## Supplementary material for "Chromosome-scale genome assembly of B10.RIII, an autoimmune susceptible mouse strain": b10_swarm.gff3 (part 23 of 931)

```
CM058241.1	Liftoff	CDS	65828208	65828294	.	+	.	ID=cds-XP_006496254.1;Parent=rna-XM_006496191.3;Dbxref=GeneID:66646,GenBank:XP_006496254.1,MGI:MGI:1913896;Name=XP_006496254.1;gbkey=CDS;gene=Rpe;product=ribulose-phosphate 3-epimerase isoform X2;protein_id=XP_006496254.1;extra_copy_number=0
CM058241.1	Liftoff	CDS	65830003	65830125	.	+	.	ID=cds-XP_006496254.1;Parent=rna-XM_006496191.3;Dbxref=GeneID:66646,GenBank:XP_006496254.1,MGI:MGI:1913896;Name=XP_006496254.1;gbkey=CDS;gene=Rpe;product=ribulose-phosphate 3-epimerase isoform X2;protein_id=XP_006496254.1;extra_copy_number=0
CM058241.1	Liftoff	gene	65831492	65929850	.	-	.	ID=gene-Kansl1l;Dbxref=GeneID:68691,MGI:MGI:1915941;Name=Kansl1l;description=KAT8 regulatory NSL complex subunit 1-like;gbkey=Gene;gene=Kansl1l;gene_biotype=protein_coding;gene_synonym=1110028C15Rik,1190030G24,C430010P07Rik,mKIAA4189;coverage=1.0;sequence_ID=0.999;valid_ORFs=38;extra_copy_number=0;copy_num_ID=gene-Kansl1l_0
CM058241.1	Liftoff	mRNA	65831492	65929850	.	-	.	ID=rna-NM_001122738.1;Parent=gene-Kansl1l;Dbxref=GeneID:68691,GenBank:NM_001122738.1,MGI:MGI:1915941;Name=NM_001122738.1;gbkey=mRNA;gene=Kansl1l;product=KAT8 regulatory NSL complex subunit 1-like%2C transcript variant 1;tag=RefSeq Select;transcript_id=NM_001122738.1;matches_ref_protein=True;valid_ORF=True;extra_copy_number=0
CM058241.1	Liftoff	exon	65831492	65833255	.	-	.	ID=exon-NM_001122738.1-15;Parent=rna-NM_001122738.1;Dbxref=GeneID:68691,GenBank:NM_001122738.1,MGI:MGI:1915941;gbkey=mRNA;gene=Kansl1l;product=KAT8 regulatory NSL complex subunit 1-like%2C transcript variant 1;tag=RefSeq Select;transcript_id=NM_001122738.1;extra_copy_number=0
CM058241.1	Liftoff	exon	65834054	65834222	.	-	.	ID=exon-NM_001122738.1-14;Parent=rna-NM_001122738.1;Dbxref=GeneID:68691,GenBank:NM_001122738.1,MGI:MGI:1915941;gbkey=mRNA;gene=Kansl1l;product=KAT8 regulatory NSL complex subunit 1-like%2C transcript variant 1;tag=RefSeq Select;transcript_id=NM_001122738.1;extra_copy_number=0
CM058241.1	Liftoff	exon	65835512	65835624	.	-	.	ID=exon-NM_001122738.1-13;Parent=rna-NM_001122738.1;Dbxref=GeneID:68691,GenBank:NM_001122738.1,MGI:MGI:1915941;gbkey=mRNA;gene=Kansl1l;product=KAT8 regulatory NSL complex subunit 1-like%2C transcript variant 1;tag=RefSeq Select;transcript_id=NM_001122738.1;extra_copy_number=0
CM058241.1	Liftoff	exon	65836807	65836861	.	-	.	ID=exon-NM_001122738.1-12;Parent=rna-NM_001122738.1;Dbxref=GeneID:68691,GenBank:NM_001122738.1,MGI:MGI:1915941;gbkey=mRNA;gene=Kansl1l;product=KAT8 regulatory NSL complex subunit 1-like%2C transcript variant 1;tag=RefSeq Select;transcript_id=NM_001122738.1;extra_copy_number=0
CM058241.1	Liftoff	exon	65838123	65838247	.	-	.	ID=exon-NM_001122738.1-11;Parent=rna-NM_001122738.1;Dbxref=GeneID:68691,GenBank:NM_001122738.1,MGI:MGI:1915941;gbkey=mRNA;gene=Kansl1l;product=KAT8 regulatory NSL complex subunit 1-like%2C transcript variant 1;tag=RefSeq Select;transcript_id=NM_001122738.1;extra_copy_number=0
CM058241.1	Liftoff	exon	65838936	65839057	.	-	.	ID=exon-NM_001122738.1-10;Parent=rna-NM_001122738.1;Dbxref=GeneID:68691,GenBank:NM_001122738.1,MGI:MGI:1915941;gbkey=mRNA;gene=Kansl1l;product=KAT8 regulatory NSL complex subunit 1-like%2C transcript variant 1;tag=RefSeq Select;transcript_id=NM_001122738.1;extra_copy_number=0
CM058241.1	Liftoff	exon	65840693	65840824	.	-	.	ID=exon-NM_001122738.1-9;Parent=rna-NM_001122738.1;Dbxref=GeneID:68691,GenBank:NM_001122738.1,MGI:MGI:1915941;gbkey=mRNA;gene=Kansl1l;product=KAT8 regulatory NSL complex subunit 1-like%2C transcript variant 1;tag=RefSeq Select;transcript_id=NM_001122738.1;extra_copy_number=0
CM058241.1	Liftoff	exon	65847886	65847993	.	-	.	ID=exon-NM_001122738.1-8;Parent=rna-NM_001122738.1;Dbxref=GeneID:68691,GenBank:NM_001122738.1,MGI:MGI:1915941;gbkey=mRNA;gene=Kansl1l;product=KAT8 regulatory NSL complex subunit 1-like%2C transcript variant 1;tag=RefSeq Select;transcript_id=NM_001122738.1;extra_copy_number=0
CM058241.1	Liftoff	exon	65850300	65850462	.	-	.	ID=exon-NM_001122738.1-7;Parent=rna-NM_001122738.1;Dbxref=GeneID:68691,GenBank:NM_001122738.1,MGI:MGI:1915941;gbkey=mRNA;gene=Kansl1l;product=KAT8 regulatory NSL complex subunit 1-like%2C transcript variant 1;tag=RefSeq Select;transcript_id=NM_001122738.1;extra_copy_number=0
CM058241.1	Liftoff	exon	65874293	65874497	.	-	.	ID=exon-NM_001122738.1-6;Parent=rna-NM_001122738.1;Dbxref=GeneID:68691,GenBank:NM_001122738.1,MGI:MGI:1915941;gbkey=mRNA;gene=Kansl1l;product=KAT8 regulatory NSL complex subunit 1-like%2C transcript variant 1;tag=RefSeq Select;transcript_id=NM_001122738.1;extra_copy_number=0
CM058241.1	Liftoff	exon	65885153	65885274	.	-	.	ID=exon-NM_001122738.1-5;Parent=rna-NM_001122738.1;Dbxref=GeneID:68691,GenBank:NM_001122738.1,MGI:MGI:1915941;gbkey=mRNA;gene=Kansl1l;product=KAT8 regulatory NSL complex subunit 1-like%2C transcript variant 1;tag=RefSeq Select;transcript_id=NM_001122738.1;extra_copy_number=0
CM058241.1	Liftoff	exon	65885669	65885761	.	-	.	ID=exon-NM_001122738.1-4;Parent=rna-NM_001122738.1;Dbxref=GeneID:68691,GenBank:NM_001122738.1,MGI:MGI:1915941;gbkey=mRNA;gene=Kansl1l;product=KAT8 regulatory NSL complex subunit 1-like%2C transcript variant 1;tag=RefSeq Select;transcript_id=NM_001122738.1;extra_copy_number=0
CM058241.1	Liftoff	exon	65890214	65890355	.	-	.	ID=exon-NM_001122738.1-3;Parent=rna-NM_001122738.1;Dbxref=GeneID:68691,GenBank:NM_001122738.1,MGI:MGI:1915941;gbkey=mRNA;gene=Kansl1l;product=KAT8 regulatory NSL complex subunit 1-like%2C transcript variant 1;tag=RefSeq Select;transcript_id=NM_001122738.1;extra_copy_number=0
CM058241.1	Liftoff	exon	65913296	65914415	.	-	.	ID=exon-NM_001122738.1-2;Parent=rna-NM_001122738.1;Dbxref=GeneID:68691,GenBank:NM_001122738.1,MGI:MGI:1915941;gbkey=mRNA;gene=Kansl1l;product=KAT8 regulatory NSL complex subunit 1-like%2C transcript variant 1;tag=RefSeq Select;transcript_id=NM_001122738.1;extra_copy_number=0
CM058241.1	Liftoff	exon	65929629	65929850	.	-	.	ID=exon-NM_001122738.1-1;Parent=rna-NM_001122738.1;Dbxref=GeneID:68691,GenBank:NM_001122738.1,MGI:MGI:1915941;gbkey=mRNA;gene=Kansl1l;product=KAT8 regulatory NSL complex subunit 1-like%2C transcript variant 1;tag=RefSeq Select;transcript_id=NM_001122738.1;extra_copy_number=0
CM058241.1	Liftoff	CDS	65833025	65833255	.	-	.	ID=cds-NP_001116210.1;Parent=rna-NM_001122738.1;Dbxref=GeneID:68691,GenBank:NP_001116210.1,MGI:MGI:1915941;Name=NP_001116210.1;Note=isoform 1 is encoded by transcript variant 1;gbkey=CDS;gene=Kansl1l;product=KAT8 regulatory NSL complex subunit 1-like protein isoform 1;protein_id=NP_001116210.1;tag=RefSeq Select;extra_copy_number=0
CM058241.1	Liftoff	CDS	65834054	65834222	.	-	.	ID=cds-NP_001116210.1;Parent=rna-NM_001122738.1;Dbxref=GeneID:68691,GenBank:NP_001116210.1,MGI:MGI:1915941;Name=NP_001116210.1;Note=isoform 1 is encoded by transcript variant 1;gbkey=CDS;gene=Kansl1l;product=KAT8 regulatory NSL complex subunit 1-like protein isoform 1;protein_id=NP_001116210.1;tag=RefSeq Select;extra_copy_number=0
CM058241.1	Liftoff	CDS	65835512	65835624	.	-	.	ID=cds-NP_001116210.1;Parent=rna-NM_001122738.1;Dbxref=GeneID:68691,GenBank:NP_001116210.1,MGI:MGI:1915941;Name=NP_001116210.1;Note=isoform 1 is encoded by transcript variant 1;gbkey=CDS;gene=Kansl1l;product=KAT8 regulatory NSL complex subunit 1-like protein isoform 1;protein_id=NP_001116210.1;tag=RefSeq Select;extra_copy_number=0
CM058241.1	Liftoff	CDS	65836807	65836861	.	-	.	ID=cds-NP_001116210.1;Parent=rna-NM_001122738.1;Dbxref=GeneID:68691,GenBank:NP_001116210.1,MGI:MGI:1915941;Name=NP_001116210.1;Note=isoform 1 is encoded by transcript variant 1;gbkey=CDS;gene=Kansl1l;product=KAT8 regulatory NSL complex subunit 1-like protein isoform 1;protein_id=NP_001116210.1;tag=RefSeq Select;extra_copy_number=0
CM058241.1	Liftoff	CDS	65838123	65838247	.	-	.	ID=cds-NP_001116210.1;Parent=rna-NM_001122738.1;Dbxref=GeneID:68691,GenBank:NP_001116210.1,MGI:MGI:1915941;Name=NP_001116210.1;Note=isoform 1 is encoded by transcript variant 1;gbkey=CDS;gene=Kansl1l;product=KAT8 regulatory NSL complex subunit 1-like protein isoform 1;protein_id=NP_001116210.1;tag=RefSeq Select;extra_copy_number=0
CM058241.1	Liftoff	CDS	65838936	65839057	.	-	.	ID=cds-NP_001116210.1;Parent=rna-NM_001122738.1;Dbxref=GeneID:68691,GenBank:NP_001116210.1,MGI:MGI:1915941;Name=NP_001116210.1;Note=isoform 1 is encoded by transcript variant 1;gbkey=CDS;gene=Kansl1l;product=KAT8 regulatory NSL complex subunit 1-like protein isoform 1;protein_id=NP_001116210.1;tag=RefSeq Select;extra_copy_number=0
CM058241.1	Liftoff	CDS	65840693	65840824	.	-	.	ID=cds-NP_001116210.1;Parent=rna-NM_001122738.1;Dbxref=GeneID:68691,GenBank:NP_001116210.1,MGI:MGI:1915941;Name=NP_001116210.1;Note=isoform 1 is encoded by transcript variant 1;gbkey=CDS;gene=Kansl1l;product=KAT8 regulatory NSL complex subunit 1-like protein isoform 1;protein_id=NP_001116210.1;tag=RefSeq Select;extra_copy_number=0
CM058241.1	Liftoff	CDS	65847886	65847993	.	-	.	ID=cds-NP_001116210.1;Parent=rna-NM_001122738.1;Dbxref=GeneID:68691,GenBank:NP_001116210.1,MGI:MGI:1915941;Name=NP_001116210.1;Note=isoform 1 is encoded by transcript variant 1;gbkey=CDS;gene=Kansl1l;product=KAT8 regulatory NSL complex subunit 1-like protein isoform 1;protein_id=NP_001116210.1;tag=RefSeq Select;extra_copy_number=0
CM058241.1	Liftoff	CDS	65850300	65850462	.	-	.	ID=cds-NP_001116210.1;Parent=rna-NM_001122738.1;Dbxref=GeneID:68691,GenBank:NP_001116210.1,MGI:MGI:1915941;Name=NP_001116210.1;Note=isoform 1 is encoded by transcript variant 1;gbkey=CDS;gene=Kansl1l;product=KAT8 regulatory NSL complex subunit 1-like protein isoform 1;protein_id=NP_001116210.1;tag=RefSeq Select;extra_copy_number=0
CM058241.1	Liftoff	CDS	65874293	65874497	.	-	.	ID=cds-NP_001116210.1;Parent=rna-NM_001122738.1;Dbxref=GeneID:68691,GenBank:NP_001116210.1,MGI:MGI:1915941;Name=NP_001116210.1;Note=isoform 1 is encoded by transcript variant 1;gbkey=CDS;gene=Kansl1l;product=KAT8 regulatory NSL complex subunit 1-like protein isoform 1;protein_id=NP_001116210.1;tag=RefSeq Select;extra_copy_number=0
CM058241.1	Liftoff	CDS	65885153	65885274	.	-	.	ID=cds-NP_001116210.1;Parent=rna-NM_001122738.1;Dbxref=GeneID:68691,GenBank:NP_001116210.1,MGI:MGI:1915941;Name=NP_001116210.1;Note=isoform 1 is encoded by transcript variant 1;gbkey=CDS;gene=Kansl1l;product=KAT8 regulatory NSL complex subunit 1-like protein isoform 1;protein_id=NP_001116210.1;tag=RefSeq Select;extra_copy_number=0
CM058241.1	Liftoff	CDS	65885669	65885761	.	-	.	ID=cds-NP_001116210.1;Parent=rna-NM_001122738.1;Dbxref=GeneID:68691,GenBank:NP_001116210.1,MGI:MGI:1915941;Name=NP_001116210.1;Note=isoform 1 is encoded by transcript variant 1;gbkey=CDS;gene=Kansl1l;product=KAT8 regulatory NSL complex subunit 1-like protein isoform 1;protein_id=NP_001116210.1;tag=RefSeq Select;extra_copy_number=0
CM058241.1	Liftoff	CDS	65890214	65890355	.	-	.	ID=cds-NP_001116210.1;Parent=rna-NM_001122738.1;Dbxref=GeneID:68691,GenBank:NP_001116210.1,MGI:MGI:1915941;Name=NP_001116210.1;Note=isoform 1 is encoded by transcript variant 1;gbkey=CDS;gene=Kansl1l;product=KAT8 regulatory NSL complex subunit 1-like protein isoform 1;protein_id=NP_001116210.1;tag=RefSeq Select;extra_copy_number=0
CM058241.1	Liftoff	CDS	65913296	65914386	.	-	.	ID=cds-NP_001116210.1;Parent=rna-NM_001122738.1;Dbxref=GeneID:68691,GenBank:NP_001116210.1,MGI:MGI:1915941;Name=NP_001116210.1;Note=isoform 1 is encoded by transcript variant 1;gbkey=CDS;gene=Kansl1l;product=KAT8 regulatory NSL complex subunit 1-like protein isoform 1;protein_id=NP_001116210.1;tag=RefSeq Select;extra_copy_number=0
CM058241.1	Liftoff	mRNA	65831492	65929850	.	-	.	ID=rna-NM_177645.4;Parent=gene-Kansl1l;Dbxref=GeneID:68691,GenBank:NM_177645.4,MGI:MGI:1915941;Name=NM_177645.4;gbkey=mRNA;gene=Kansl1l;product=KAT8 regulatory NSL complex subunit 1-like%2C transcript variant 2;transcript_id=NM_177645.4;matches_ref_protein=True;valid_ORF=True;extra_copy_number=0
CM058241.1	Liftoff	exon	65831492	65833255	.	-	.	ID=exon-NM_177645.4-14;Parent=rna-NM_177645.4;Dbxref=GeneID:68691,GenBank:NM_177645.4,MGI:MGI:1915941;gbkey=mRNA;gene=Kansl1l;product=KAT8 regulatory NSL complex subunit 1-like%2C transcript variant 2;transcript_id=NM_177645.4;extra_copy_number=0
CM058241.1	Liftoff	exon	65834054	65834222	.	-	.	ID=exon-NM_177645.4-13;Parent=rna-NM_177645.4;Dbxref=GeneID:68691,GenBank:NM_177645.4,MGI:MGI:1915941;gbkey=mRNA;gene=Kansl1l;product=KAT8 regulatory NSL complex subunit 1-like%2C transcript variant 2;transcript_id=NM_177645.4;extra_copy_number=0
CM058241.1	Liftoff	exon	65835512	65835624	.	-	.	ID=exon-NM_177645.4-12;Parent=rna-NM_177645.4;Dbxref=GeneID:68691,GenBank:NM_177645.4,MGI:MGI:1915941;gbkey=mRNA;gene=Kansl1l;product=KAT8 regulatory NSL complex subunit 1-like%2C transcript variant 2;transcript_id=NM_177645.4;extra_copy_number=0
CM058241.1	Liftoff	exon	65836807	65836861	.	-	.	ID=exon-NM_177645.4-11;Parent=rna-NM_177645.4;Dbxref=GeneID:68691,GenBank:NM_177645.4,MGI:MGI:1915941;gbkey=mRNA;gene=Kansl1l;product=KAT8 regulatory NSL complex subunit 1-like%2C transcript variant 2;transcript_id=NM_177645.4;extra_copy_number=0
CM058241.1	Liftoff	exon	65838123	65838247	.	-	.	ID=exon-NM_177645.4-10;Parent=rna-NM_177645.4;Dbxref=GeneID:68691,GenBank:NM_177645.4,MGI:MGI:1915941;gbkey=mRNA;gene=Kansl1l;product=KAT8 regulatory NSL complex subunit 1-like%2C transcript variant 2;transcript_id=NM_177645.4;extra_copy_number=0
CM058241.1	Liftoff	exon	65838936	65839057	.	-	.	ID=exon-NM_177645.4-9;Parent=rna-NM_177645.4;Dbxref=GeneID:68691,GenBank:NM_177645.4,MGI:MGI:1915941;gbkey=mRNA;gene=Kansl1l;product=KAT8 regulatory NSL complex subunit 1-like%2C transcript variant 2;transcript_id=NM_177645.4;extra_copy_number=0
CM058241.1	Liftoff	exon	65847886	65847993	.	-	.	ID=exon-NM_177645.4-8;Parent=rna-NM_177645.4;Dbxref=GeneID:68691,GenBank:NM_177645.4,MGI:MGI:1915941;gbkey=mRNA;gene=Kansl1l;product=KAT8 regulatory NSL complex subunit 1-like%2C transcript variant 2;transcript_id=NM_177645.4;extra_copy_number=0
CM058241.1	Liftoff	exon	65850300	65850462	.	-	.	ID=exon-NM_177645.4-7;Parent=rna-NM_177645.4;Dbxref=GeneID:68691,GenBank:NM_177645.4,MGI:MGI:1915941;gbkey=mRNA;gene=Kansl1l;product=KAT8 regulatory NSL complex subunit 1-like%2C transcript variant 2;transcript_id=NM_177645.4;extra_copy_number=0
CM058241.1	Liftoff	exon	65874293	65874497	.	-	.	ID=exon-NM_177645.4-6;Parent=rna-NM_177645.4;Dbxref=GeneID:68691,GenBank:NM_177645.4,MGI:MGI:1915941;gbkey=mRNA;gene=Kansl1l;product=KAT8 regulatory NSL complex subunit 1-like%2C transcript variant 2;transcript_id=NM_177645.4;extra_copy_number=0
CM058241.1	Liftoff	exon	65885153	65885274	.	-	.	ID=exon-NM_177645.4-5;Parent=rna-NM_177645.4;Dbxref=GeneID:68691,GenBank:NM_177645.4,MGI:MGI:1915941;gbkey=mRNA;gene=Kansl1l;product=KAT8 regulatory NSL complex subunit 1-like%2C transcript variant 2;transcript_id=NM_177645.4;extra_copy_number=0
CM058241.1	Liftoff	exon	65885669	65885866	.	-	.	ID=exon-NM_177645.4-4;Parent=rna-NM_177645.4;Dbxref=GeneID:68691,GenBank:NM_177645.4,MGI:MGI:1915941;gbkey=mRNA;gene=Kansl1l;product=KAT8 regulatory NSL complex subunit 1-like%2C transcript variant 2;transcript_id=NM_177645.4;extra_copy_number=0
CM058241.1	Liftoff	exon	65890214	65890355	.	-	.	ID=exon-NM_177645.4-3;Parent=rna-NM_177645.4;Dbxref=GeneID:68691,GenBank:NM_177645.4,MGI:MGI:1915941;gbkey=mRNA;gene=Kansl1l;product=KAT8 regulatory NSL complex subunit 1-like%2C transcript variant 2;transcript_id=NM_177645.4;extra_copy_number=0
CM058241.1	Liftoff	exon	65913296	65914415	.	-	.	ID=exon-NM_177645.4-2;Parent=rna-NM_177645.4;Dbxref=GeneID:68691,GenBank:NM_177645.4,MGI:MGI:1915941;gbkey=mRNA;gene=Kansl1l;product=KAT8 regulatory NSL complex subunit 1-like%2C transcript variant 2;transcript_id=NM_177645.4;extra_copy_number=0
CM058241.1	Liftoff	exon	65929629	65929850	.	-	.	ID=exon-NM_177645.4-1;Parent=rna-NM_177645.4;Dbxref=GeneID:68691,GenBank:NM_177645.4,MGI:MGI:1915941;gbkey=mRNA;gene=Kansl1l;product=KAT8 regulatory NSL complex subunit 1-like%2C transcript variant 2;transcript_id=NM_177645.4;extra_copy_number=0
CM058241.1	Liftoff	CDS	65833025	65833255	.	-	.	ID=cds-NP_808313.3;Parent=rna-NM_177645.4;Dbxref=CCDS:CCDS35603.1,GeneID:68691,GenBank:NP_808313.3,MGI:MGI:1915941;Name=NP_808313.3;Note=isoform 2 is encoded by transcript variant 2;gbkey=CDS;gene=Kansl1l;product=KAT8 regulatory NSL complex subunit 1-like protein isoform 2;protein_id=NP_808313.3;extra_copy_number=0
CM058241.1	Liftoff	CDS	65834054	65834222	.	-	.	ID=cds-NP_808313.3;Parent=rna-NM_177645.4;Dbxref=CCDS:CCDS35603.1,GeneID:68691,GenBank:NP_808313.3,MGI:MGI:1915941;Name=NP_808313.3;Note=isoform 2 is encoded by transcript variant 2;gbkey=CDS;gene=Kansl1l;product=KAT8 regulatory NSL complex subunit 1-like protein isoform 2;protein_id=NP_808313.3;extra_copy_number=0
CM058241.1	Liftoff	CDS	65835512	65835624	.	-	.	ID=cds-NP_808313.3;Parent=rna-NM_177645.4;Dbxref=CCDS:CCDS35603.1,GeneID:68691,GenBank:NP_808313.3,MGI:MGI:1915941;Name=NP_808313.3;Note=isoform 2 is encoded by transcript variant 2;gbkey=CDS;gene=Kansl1l;product=KAT8 regulatory NSL complex subunit 1-like protein isoform 2;protein_id=NP_808313.3;extra_copy_number=0
CM058241.1	Liftoff	CDS	65836807	65836861	.	-	.	ID=cds-NP_808313.3;Parent=rna-NM_177645.4;Dbxref=CCDS:CCDS35603.1,GeneID:68691,GenBank:NP_808313.3,MGI:MGI:1915941;Name=NP_808313.3;Note=isoform 2 is encoded by transcript variant 2;gbkey=CDS;gene=Kansl1l;product=KAT8 regulatory NSL complex subunit 1-like protein isoform 2;protein_id=NP_808313.3;extra_copy_number=0
CM058241.1	Liftoff	CDS	65838123	65838247	.	-	.	ID=cds-NP_808313.3;Parent=rna-NM_177645.4;Dbxref=CCDS:CCDS35603.1,GeneID:68691,GenBank:NP_808313.3,MGI:MGI:1915941;Name=NP_808313.3;Note=isoform 2 is encoded by transcript variant 2;gbkey=CDS;gene=Kansl1l;product=KAT8 regulatory NSL complex subunit 1-like protein isoform 2;protein_id=NP_808313.3;extra_copy_number=0
CM058241.1	Liftoff	CDS	65838936	65839057	.	-	.	ID=cds-NP_808313.3;Parent=rna-NM_177645.4;Dbxref=CCDS:CCDS35603.1,GeneID:68691,GenBank:NP_808313.3,MGI:MGI:1915941;Name=NP_808313.3;Note=isoform 2 is encoded by transcript variant 2;gbkey=CDS;gene=Kansl1l;product=KAT8 regulatory NSL complex subunit 1-like protein isoform 2;protein_id=NP_808313.3;extra_copy_number=0
CM058241.1	Liftoff	CDS	65847886	65847993	.	-	.	ID=cds-NP_808313.3;Parent=rna-NM_177645.4;Dbxref=CCDS:CCDS35603.1,GeneID:68691,GenBank:NP_808313.3,MGI:MGI:1915941;Name=NP_808313.3;Note=isoform 2 is encoded by transcript variant 2;gbkey=CDS;gene=Kansl1l;product=KAT8 regulatory NSL complex subunit 1-like protein isoform 2;protein_id=NP_808313.3;extra_copy_number=0
CM058241.1	Liftoff	CDS	65850300	65850462	.	-	.	ID=cds-NP_808313.3;Parent=rna-NM_177645.4;Dbxref=CCDS:CCDS35603.1,GeneID:68691,GenBank:NP_808313.3,MGI:MGI:1915941;Name=NP_808313.3;Note=isoform 2 is encoded by transcript variant 2;gbkey=CDS;gene=Kansl1l;product=KAT8 regulatory NSL complex subunit 1-like protein isoform 2;protein_id=NP_808313.3;extra_copy_number=0
CM058241.1	Liftoff	CDS	65874293	65874497	.	-	.	ID=cds-NP_808313.3;Parent=rna-NM_177645.4;Dbxref=CCDS:CCDS35603.1,GeneID:68691,GenBank:NP_808313.3,MGI:MGI:1915941;Name=NP_808313.3;Note=isoform 2 is encoded by transcript variant 2;gbkey=CDS;gene=Kansl1l;product=KAT8 regulatory NSL complex subunit 1-like protein isoform 2;protein_id=NP_808313.3;extra_copy_number=0
CM058241.1	Liftoff	CDS	65885153	65885274	.	-	.	ID=cds-NP_808313.3;Parent=rna-NM_177645.4;Dbxref=CCDS:CCDS35603.1,GeneID:68691,GenBank:NP_808313.3,MGI:MGI:1915941;Name=NP_808313.3;Note=isoform 2 is encoded by transcript variant 2;gbkey=CDS;gene=Kansl1l;product=KAT8 regulatory NSL complex subunit 1-like protein isoform 2;protein_id=NP_808313.3;extra_copy_number=0
CM058241.1	Liftoff	CDS	65885669	65885866	.	-	.	ID=cds-NP_808313.3;Parent=rna-NM_177645.4;Dbxref=CCDS:CCDS35603.1,GeneID:68691,GenBank:NP_808313.3,MGI:MGI:1915941;Name=NP_808313.3;Note=isoform 2 is encoded by transcript variant 2;gbkey=CDS;gene=Kansl1l;product=KAT8 regulatory NSL complex subunit 1-like protein isoform 2;protein_id=NP_808313.3;extra_copy_number=0
CM058241.1	Liftoff	CDS	65890214	65890355	.	-	.	ID=cds-NP_808313.3;Parent=rna-NM_177645.4;Dbxref=CCDS:CCDS35603.1,GeneID:68691,GenBank:NP_808313.3,MGI:MGI:1915941;Name=NP_808313.3;Note=isoform 2 is encoded by transcript variant 2;gbkey=CDS;gene=Kansl1l;product=KAT8 regulatory NSL complex subunit 1-like protein isoform 2;protein_id=NP_808313.3;extra_copy_number=0
CM058241.1	Liftoff	CDS	65913296	65914386	.	-	.	ID=cds-NP_808313.3;Parent=rna-NM_177645.4;Dbxref=CCDS:CCDS35603.1,GeneID:68691,GenBank:NP_808313.3,MGI:MGI:1915941;Name=NP_808313.3;Note=isoform 2 is encoded by transcript variant 2;gbkey=CDS;gene=Kansl1l;product=KAT8 regulatory NSL complex subunit 1-like protein isoform 2;protein_id=NP_808313.3;extra_copy_number=0
CM058241.1	Liftoff	mRNA	65831497	65929850	.	-	.	ID=rna-NM_001357156.1;Parent=gene-Kansl1l;Dbxref=GeneID:68691,GenBank:NM_001357156.1,MGI:MGI:1915941;Name=NM_001357156.1;gbkey=mRNA;gene=Kansl1l;product=KAT8 regulatory NSL complex subunit 1-like%2C transcript variant 3;transcript_id=NM_001357156.1;matches_ref_protein=True;valid_ORF=True;extra_copy_number=0
CM058241.1	Liftoff	exon	65831497	65833255	.	-	.	ID=exon-NM_001357156.1-15;Parent=rna-NM_001357156.1;Dbxref=GeneID:68691,GenBank:NM_001357156.1,MGI:MGI:1915941;gbkey=mRNA;gene=Kansl1l;product=KAT8 regulatory NSL complex subunit 1-like%2C transcript variant 3;transcript_id=NM_001357156.1;extra_copy_number=0
CM058241.1	Liftoff	exon	65834054	65834222	.	-	.	ID=exon-NM_001357156.1-14;Parent=rna-NM_001357156.1;Dbxref=GeneID:68691,GenBank:NM_001357156.1,MGI:MGI:1915941;gbkey=mRNA;gene=Kansl1l;product=KAT8 regulatory NSL complex subunit 1-like%2C transcript variant 3;transcript_id=NM_001357156.1;extra_copy_number=0
CM058241.1	Liftoff	exon	65835512	65835624	.	-	.	ID=exon-NM_001357156.1-13;Parent=rna-NM_001357156.1;Dbxref=GeneID:68691,GenBank:NM_001357156.1,MGI:MGI:1915941;gbkey=mRNA;gene=Kansl1l;product=KAT8 regulatory NSL complex subunit 1-like%2C transcript variant 3;transcript_id=NM_001357156.1;extra_copy_number=0
CM058241.1	Liftoff	exon	65836807	65836861	.	-	.	ID=exon-NM_001357156.1-12;Parent=rna-NM_001357156.1;Dbxref=GeneID:68691,GenBank:NM_001357156.1,MGI:MGI:1915941;gbkey=mRNA;gene=Kansl1l;product=KAT8 regulatory NSL complex subunit 1-like%2C transcript variant 3;transcript_id=NM_001357156.1;extra_copy_number=0
CM058241.1	Liftoff	exon	65838123	65838247	.	-	.	ID=exon-NM_001357156.1-11;Parent=rna-NM_001357156.1;Dbxref=GeneID:68691,GenBank:NM_001357156.1,MGI:MGI:1915941;gbkey=mRNA;gene=Kansl1l;product=KAT8 regulatory NSL complex subunit 1-like%2C transcript variant 3;transcript_id=NM_001357156.1;extra_copy_number=0
CM058241.1	Liftoff	exon	65838936	65839057	.	-	.	ID=exon-NM_001357156.1-10;Parent=rna-NM_001357156.1;Dbxref=GeneID:68691,GenBank:NM_001357156.1,MGI:MGI:1915941;gbkey=mRNA;gene=Kansl1l;product=KAT8 regulatory NSL complex subunit 1-like%2C transcript variant 3;transcript_id=NM_001357156.1;extra_copy_number=0
CM058241.1	Liftoff	exon	65847886	65847993	.	-	.	ID=exon-NM_001357156.1-9;Parent=rna-NM_001357156.1;Dbxref=GeneID:68691,GenBank:NM_001357156.1,MGI:MGI:1915941;gbkey=mRNA;gene=Kansl1l;product=KAT8 regulatory NSL complex subunit 1-like%2C transcript variant 3;transcript_id=NM_001357156.1;extra_copy_number=0
CM058241.1	Liftoff	exon	65850300	65850462	.	-	.	ID=exon-NM_001357156.1-8;Parent=rna-NM_001357156.1;Dbxref=GeneID:68691,GenBank:NM_001357156.1,MGI:MGI:1915941;gbkey=mRNA;gene=Kansl1l;product=KAT8 regulatory NSL complex subunit 1-like%2C transcript variant 3;transcript_id=NM_001357156.1;extra_copy_number=0
CM058241.1	Liftoff	exon	65874293	65874497	.	-	.	ID=exon-NM_001357156.1-7;Parent=rna-NM_001357156.1;Dbxref=GeneID:68691,GenBank:NM_001357156.1,MGI:MGI:1915941;gbkey=mRNA;gene=Kansl1l;product=KAT8 regulatory NSL complex subunit 1-like%2C transcript variant 3;transcript_id=NM_001357156.1;extra_copy_number=0
CM058241.1	Liftoff	exon	65885153	65885274	.	-	.	ID=exon-NM_001357156.1-6;Parent=rna-NM_001357156.1;Dbxref=GeneID:68691,GenBank:NM_001357156.1,MGI:MGI:1915941;gbkey=mRNA;gene=Kansl1l;product=KAT8 regulatory NSL complex subunit 1-like%2C transcript variant 3;transcript_id=NM_001357156.1;extra_copy_number=0
CM058241.1	Liftoff	exon	65885669	65885866	.	-	.	ID=exon-NM_001357156.1-5;Parent=rna-NM_001357156.1;Dbxref=GeneID:68691,GenBank:NM_001357156.1,MGI:MGI:1915941;gbkey=mRNA;gene=Kansl1l;product=KAT8 regulatory NSL complex subunit 1-like%2C transcript variant 3;transcript_id=NM_001357156.1;extra_copy_number=0
CM058241.1	Liftoff	exon	65890214	65890355	.	-	.	ID=exon-NM_001357156.1-4;Parent=rna-NM_001357156.1;Dbxref=GeneID:68691,GenBank:NM_001357156.1,MGI:MGI:1915941;gbkey=mRNA;gene=Kansl1l;product=KAT8 regulatory NSL complex subunit 1-like%2C transcript variant 3;transcript_id=NM_001357156.1;extra_copy_number=0
CM058241.1	Liftoff	exon	65913296	65914415	.	-	.	ID=exon-NM_001357156.1-3;Parent=rna-NM_001357156.1;Dbxref=GeneID:68691,GenBank:NM_001357156.1,MGI:MGI:1915941;gbkey=mRNA;gene=Kansl1l;product=KAT8 regulatory NSL complex subunit 1-like%2C transcript variant 3;transcript_id=NM_001357156.1;extra_copy_number=0
CM058241.1	Liftoff	exon	65919772	65919851	.	-	.	ID=exon-NM_001357156.1-2;Parent=rna-NM_001357156.1;Dbxref=GeneID:68691,GenBank:NM_001357156.1,MGI:MGI:1915941;gbkey=mRNA;gene=Kansl1l;product=KAT8 regulatory NSL complex subunit 1-like%2C transcript variant 3;transcript_id=NM_001357156.1;extra_copy_number=0
CM058241.1	Liftoff	exon	65929665	65929850	.	-	.	ID=exon-NM_001357156.1-1;Parent=rna-NM_001357156.1;Dbxref=GeneID:68691,GenBank:NM_001357156.1,MGI:MGI:1915941;gbkey=mRNA;gene=Kansl1l;product=KAT8 regulatory NSL complex subunit 1-like%2C transcript variant 3;transcript_id=NM_001357156.1;extra_copy_number=0
CM058241.1	Liftoff	CDS	65833025	65833255	.	-	.	ID=cds-NP_001344085.1;Parent=rna-NM_001357156.1;Dbxref=CCDS:CCDS35603.1,GeneID:68691,GenBank:NP_001344085.1,MGI:MGI:1915941;Name=NP_001344085.1;Note=isoform 2 is encoded by transcript variant 3;gbkey=CDS;gene=Kansl1l;product=KAT8 regulatory NSL complex subunit 1-like protein isoform 2;protein_id=NP_001344085.1;extra_copy_number=0
CM058241.1	Liftoff	CDS	65834054	65834222	.	-	.	ID=cds-NP_001344085.1;Parent=rna-NM_001357156.1;Dbxref=CCDS:CCDS35603.1,GeneID:68691,GenBank:NP_001344085.1,MGI:MGI:1915941;Name=NP_001344085.1;Note=isoform 2 is encoded by transcript variant 3;gbkey=CDS;gene=Kansl1l;product=KAT8 regulatory NSL complex subunit 1-like protein isoform 2;protein_id=NP_001344085.1;extra_copy_number=0
CM058241.1	Liftoff	CDS	65835512	65835624	.	-	.	ID=cds-NP_001344085.1;Parent=rna-NM_001357156.1;Dbxref=CCDS:CCDS35603.1,GeneID:68691,GenBank:NP_001344085.1,MGI:MGI:1915941;Name=NP_001344085.1;Note=isoform 2 is encoded by transcript variant 3;gbkey=CDS;gene=Kansl1l;product=KAT8 regulatory NSL complex subunit 1-like protein isoform 2;protein_id=NP_001344085.1;extra_copy_number=0
CM058241.1	Liftoff	CDS	65836807	65836861	.	-	.	ID=cds-NP_001344085.1;Parent=rna-NM_001357156.1;Dbxref=CCDS:CCDS35603.1,GeneID:68691,GenBank:NP_001344085.1,MGI:MGI:1915941;Name=NP_001344085.1;Note=isoform 2 is encoded by transcript variant 3;gbkey=CDS;gene=Kansl1l;product=KAT8 regulatory NSL complex subunit 1-like protein isoform 2;protein_id=NP_001344085.1;extra_copy_number=0
CM058241.1	Liftoff	CDS	65838123	65838247	.	-	.	ID=cds-NP_001344085.1;Parent=rna-NM_001357156.1;Dbxref=CCDS:CCDS35603.1,GeneID:68691,GenBank:NP_001344085.1,MGI:MGI:1915941;Name=NP_001344085.1;Note=isoform 2 is encoded by transcript variant 3;gbkey=CDS;gene=Kansl1l;product=KAT8 regulatory NSL complex subunit 1-like protein isoform 2;protein_id=NP_001344085.1;extra_copy_number=0
CM058241.1	Liftoff	CDS	65838936	65839057	.	-	.	ID=cds-NP_001344085.1;Parent=rna-NM_001357156.1;Dbxref=CCDS:CCDS35603.1,GeneID:68691,GenBank:NP_001344085.1,MGI:MGI:1915941;Name=NP_001344085.1;Note=isoform 2 is encoded by transcript variant 3;gbkey=CDS;gene=Kansl1l;product=KAT8 regulatory NSL complex subunit 1-like protein isoform 2;protein_id=NP_001344085.1;extra_copy_number=0
CM058241.1	Liftoff	CDS	65847886	65847993	.	-	.	ID=cds-NP_001344085.1;Parent=rna-NM_001357156.1;Dbxref=CCDS:CCDS35603.1,GeneID:68691,GenBank:NP_001344085.1,MGI:MGI:1915941;Name=NP_001344085.1;Note=isoform 2 is encoded by transcript variant 3;gbkey=CDS;gene=Kansl1l;product=KAT8 regulatory NSL complex subunit 1-like protein isoform 2;protein_id=NP_001344085.1;extra_copy_number=0
CM058241.1	Liftoff	CDS	65850300	65850462	.	-	.	ID=cds-NP_001344085.1;Parent=rna-NM_001357156.1;Dbxref=CCDS:CCDS35603.1,GeneID:68691,GenBank:NP_001344085.1,MGI:MGI:1915941;Name=NP_001344085.1;Note=isoform 2 is encoded by transcript variant 3;gbkey=CDS;gene=Kansl1l;product=KAT8 regulatory NSL complex subunit 1-like protein isoform 2;protein_id=NP_001344085.1;extra_copy_number=0
CM058241.1	Liftoff	CDS	65874293	65874497	.	-	.	ID=cds-NP_001344085.1;Parent=rna-NM_001357156.1;Dbxref=CCDS:CCDS35603.1,GeneID:68691,GenBank:NP_001344085.1,MGI:MGI:1915941;Name=NP_001344085.1;Note=isoform 2 is encoded by transcript variant 3;gbkey=CDS;gene=Kansl1l;product=KAT8 regulatory NSL complex subunit 1-like protein isoform 2;protein_id=NP_001344085.1;extra_copy_number=0
CM058241.1	Liftoff	CDS	65885153	65885274	.	-	.	ID=cds-NP_001344085.1;Parent=rna-NM_001357156.1;Dbxref=CCDS:CCDS35603.1,GeneID:68691,GenBank:NP_001344085.1,MGI:MGI:1915941;Name=NP_001344085.1;Note=isoform 2 is encoded by transcript variant 3;gbkey=CDS;gene=Kansl1l;product=KAT8 regulatory NSL complex subunit 1-like protein isoform 2;protein_id=NP_001344085.1;extra_copy_number=0
CM058241.1	Liftoff	CDS	65885669	65885866	.	-	.	ID=cds-NP_001344085.1;Parent=rna-NM_001357156.1;Dbxref=CCDS:CCDS35603.1,GeneID:68691,GenBank:NP_001344085.1,MGI:MGI:1915941;Name=NP_001344085.1;Note=isoform 2 is encoded by transcript variant 3;gbkey=CDS;gene=Kansl1l;product=KAT8 regulatory NSL complex subunit 1-like protein isoform 2;protein_id=NP_001344085.1;extra_copy_number=0
CM058241.1	Liftoff	CDS	65890214	65890355	.	-	.	ID=cds-NP_001344085.1;Parent=rna-NM_001357156.1;Dbxref=CCDS:CCDS35603.1,GeneID:68691,GenBank:NP_001344085.1,MGI:MGI:1915941;Name=NP_001344085.1;Note=isoform 2 is encoded by transcript variant 3;gbkey=CDS;gene=Kansl1l;product=KAT8 regulatory NSL complex subunit 1-like protein isoform 2;protein_id=NP_001344085.1;extra_copy_number=0
CM058241.1	Liftoff	CDS	65913296	65914386	.	-	.	ID=cds-NP_001344085.1;Parent=rna-NM_001357156.1;Dbxref=CCDS:CCDS35603.1,GeneID:68691,GenBank:NP_001344085.1,MGI:MGI:1915941;Name=NP_001344085.1;Note=isoform 2 is encoded by transcript variant 3;gbkey=CDS;gene=Kansl1l;product=KAT8 regulatory NSL complex subunit 1-like protein isoform 2;protein_id=NP_001344085.1;extra_copy_number=0
CM058241.1	Liftoff	mRNA	65831497	65921041	.	-	.	ID=rna-NM_001357157.1;Parent=gene-Kansl1l;Dbxref=GeneID:68691,GenBank:NM_001357157.1,MGI:MGI:1915941;Name=NM_001357157.1;gbkey=mRNA;gene=Kansl1l;product=KAT8 regulatory NSL complex subunit 1-like%2C transcript variant 4;transcript_id=NM_001357157.1;matches_ref_protein=True;valid_ORF=True;extra_copy_number=0
CM058241.1	Liftoff	exon	65831497	65833255	.	-	.	ID=exon-NM_001357157.1-15;Parent=rna-NM_001357157.1;Dbxref=GeneID:68691,GenBank:NM_001357157.1,MGI:MGI:1915941;gbkey=mRNA;gene=Kansl1l;product=KAT8 regulatory NSL complex subunit 1-like%2C transcript variant 4;transcript_id=NM_001357157.1;extra_copy_number=0
CM058241.1	Liftoff	exon	65834054	65834222	.	-	.	ID=exon-NM_001357157.1-14;Parent=rna-NM_001357157.1;Dbxref=GeneID:68691,GenBank:NM_001357157.1,MGI:MGI:1915941;gbkey=mRNA;gene=Kansl1l;product=KAT8 regulatory NSL complex subunit 1-like%2C transcript variant 4;transcript_id=NM_001357157.1;extra_copy_number=0
CM058241.1	Liftoff	exon	65835512	65835624	.	-	.	ID=exon-NM_001357157.1-13;Parent=rna-NM_001357157.1;Dbxref=GeneID:68691,GenBank:NM_001357157.1,MGI:MGI:1915941;gbkey=mRNA;gene=Kansl1l;product=KAT8 regulatory NSL complex subunit 1-like%2C transcript variant 4;transcript_id=NM_001357157.1;extra_copy_number=0
CM058241.1	Liftoff	exon	65836807	65836861	.	-	.	ID=exon-NM_001357157.1-12;Parent=rna-NM_001357157.1;Dbxref=GeneID:68691,GenBank:NM_001357157.1,MGI:MGI:1915941;gbkey=mRNA;gene=Kansl1l;product=KAT8 regulatory NSL complex subunit 1-like%2C transcript variant 4;transcript_id=NM_001357157.1;extra_copy_number=0
CM058241.1	Liftoff	exon	65838123	65838247	.	-	.	ID=exon-NM_001357157.1-11;Parent=rna-NM_001357157.1;Dbxref=GeneID:68691,GenBank:NM_001357157.1,MGI:MGI:1915941;gbkey=mRNA;gene=Kansl1l;product=KAT8 regulatory NSL complex subunit 1-like%2C transcript variant 4;transcript_id=NM_001357157.1;extra_copy_number=0
CM058241.1	Liftoff	exon	65838936	65839054	.	-	.	ID=exon-NM_001357157.1-10;Parent=rna-NM_001357157.1;Dbxref=GeneID:68691,GenBank:NM_001357157.1,MGI:MGI:1915941;gbkey=mRNA;gene=Kansl1l;product=KAT8 regulatory NSL complex subunit 1-like%2C transcript variant 4;transcript_id=NM_001357157.1;extra_copy_number=0
CM058241.1	Liftoff	exon	65847886	65847993	.	-	.	ID=exon-NM_001357157.1-9;Parent=rna-NM_001357157.1;Dbxref=GeneID:68691,GenBank:NM_001357157.1,MGI:MGI:1915941;gbkey=mRNA;gene=Kansl1l;product=KAT8 regulatory NSL complex subunit 1-like%2C transcript variant 4;transcript_id=NM_001357157.1;extra_copy_number=0
CM058241.1	Liftoff	exon	65850300	65850462	.	-	.	ID=exon-NM_001357157.1-8;Parent=rna-NM_001357157.1;Dbxref=GeneID:68691,GenBank:NM_001357157.1,MGI:MGI:1915941;gbkey=mRNA;gene=Kansl1l;product=KAT8 regulatory NSL complex subunit 1-like%2C transcript variant 4;transcript_id=NM_001357157.1;extra_copy_number=0
CM058241.1	Liftoff	exon	65874293	65874497	.	-	.	ID=exon-NM_001357157.1-7;Parent=rna-NM_001357157.1;Dbxref=GeneID:68691,GenBank:NM_001357157.1,MGI:MGI:1915941;gbkey=mRNA;gene=Kansl1l;product=KAT8 regulatory NSL complex subunit 1-like%2C transcript variant 4;transcript_id=NM_001357157.1;extra_copy_number=0
CM058241.1	Liftoff	exon	65885153	65885274	.	-	.	ID=exon-NM_001357157.1-6;Parent=rna-NM_001357157.1;Dbxref=GeneID:68691,GenBank:NM_001357157.1,MGI:MGI:1915941;gbkey=mRNA;gene=Kansl1l;product=KAT8 regulatory NSL complex subunit 1-like%2C transcript variant 4;transcript_id=NM_001357157.1;extra_copy_number=0
CM058241.1	Liftoff	exon	65885669	65885866	.	-	.	ID=exon-NM_001357157.1-5;Parent=rna-NM_001357157.1;Dbxref=GeneID:68691,GenBank:NM_001357157.1,MGI:MGI:1915941;gbkey=mRNA;gene=Kansl1l;product=KAT8 regulatory NSL complex subunit 1-like%2C transcript variant 4;transcript_id=NM_001357157.1;extra_copy_number=0
CM058241.1	Liftoff	exon	65890214	65890355	.	-	.	ID=exon-NM_001357157.1-4;Parent=rna-NM_001357157.1;Dbxref=GeneID:68691,GenBank:NM_001357157.1,MGI:MGI:1915941;gbkey=mRNA;gene=Kansl1l;product=KAT8 regulatory NSL complex subunit 1-like%2C transcript variant 4;transcript_id=NM_001357157.1;extra_copy_number=0
CM058241.1	Liftoff	exon	65913296	65914415	.	-	.	ID=exon-NM_001357157.1-3;Parent=rna-NM_001357157.1;Dbxref=GeneID:68691,GenBank:NM_001357157.1,MGI:MGI:1915941;gbkey=mRNA;gene=Kansl1l;product=KAT8 regulatory NSL complex subunit 1-like%2C transcript variant 4;transcript_id=NM_001357157.1;extra_copy_number=0
CM058241.1	Liftoff	exon	65919772	65919851	.	-	.	ID=exon-NM_001357157.1-2;Parent=rna-NM_001357157.1;Dbxref=GeneID:68691,GenBank:NM_001357157.1,MGI:MGI:1915941;gbkey=mRNA;gene=Kansl1l;product=KAT8 regulatory NSL complex subunit 1-like%2C transcript variant 4;transcript_id=NM_001357157.1;extra_copy_number=0
CM058241.1	Liftoff	exon	65920551	65921041	.	-	.	ID=exon-NM_001357157.1-1;Parent=rna-NM_001357157.1;Dbxref=GeneID:68691,GenBank:NM_001357157.1,MGI:MGI:1915941;gbkey=mRNA;gene=Kansl1l;product=KAT8 regulatory NSL complex subunit 1-like%2C transcript variant 4;transcript_id=NM_001357157.1;extra_copy_number=0
CM058241.1	Liftoff	CDS	65833025	65833255	.	-	.	ID=cds-NP_001344086.1;Parent=rna-NM_001357157.1;Dbxref=GeneID:68691,GenBank:NP_001344086.1,MGI:MGI:1915941;Name=NP_001344086.1;Note=isoform 3 is encoded by transcript variant 4;gbkey=CDS;gene=Kansl1l;product=KAT8 regulatory NSL complex subunit 1-like protein isoform 3;protein_id=NP_001344086.1;extra_copy_number=0
CM058241.1	Liftoff	CDS	65834054	65834222	.	-	.	ID=cds-NP_001344086.1;Parent=rna-NM_001357157.1;Dbxref=GeneID:68691,GenBank:NP_001344086.1,MGI:MGI:1915941;Name=NP_001344086.1;Note=isoform 3 is encoded by transcript variant 4;gbkey=CDS;gene=Kansl1l;product=KAT8 regulatory NSL complex subunit 1-like protein isoform 3;protein_id=NP_001344086.1;extra_copy_number=0
CM058241.1	Liftoff	CDS	65835512	65835624	.	-	.	ID=cds-NP_001344086.1;Parent=rna-NM_001357157.1;Dbxref=GeneID:68691,GenBank:NP_001344086.1,MGI:MGI:1915941;Name=NP_001344086.1;Note=isoform 3 is encoded by transcript variant 4;gbkey=CDS;gene=Kansl1l;product=KAT8 regulatory NSL complex subunit 1-like protein isoform 3;protein_id=NP_001344086.1;extra_copy_number=0
CM058241.1	Liftoff	CDS	65836807	65836861	.	-	.	ID=cds-NP_001344086.1;Parent=rna-NM_001357157.1;Dbxref=GeneID:68691,GenBank:NP_001344086.1,MGI:MGI:1915941;Name=NP_001344086.1;Note=isoform 3 is encoded by transcript variant 4;gbkey=CDS;gene=Kansl1l;product=KAT8 regulatory NSL complex subunit 1-like protein isoform 3;protein_id=NP_001344086.1;extra_copy_number=0
CM058241.1	Liftoff	CDS	65838123	65838247	.	-	.	ID=cds-NP_001344086.1;Parent=rna-NM_001357157.1;Dbxref=GeneID:68691,GenBank:NP_001344086.1,MGI:MGI:1915941;Name=NP_001344086.1;Note=isoform 3 is encoded by transcript variant 4;gbkey=CDS;gene=Kansl1l;product=KAT8 regulatory NSL complex subunit 1-like protein isoform 3;protein_id=NP_001344086.1;extra_copy_number=0
CM058241.1	Liftoff	CDS	65838936	65839054	.	-	.	ID=cds-NP_001344086.1;Parent=rna-NM_001357157.1;Dbxref=GeneID:68691,GenBank:NP_001344086.1,MGI:MGI:1915941;Name=NP_001344086.1;Note=isoform 3 is encoded by transcript variant 4;gbkey=CDS;gene=Kansl1l;product=KAT8 regulatory NSL complex subunit 1-like protein isoform 3;protein_id=NP_001344086.1;extra_copy_number=0
CM058241.1	Liftoff	CDS	65847886	65847993	.	-	.	ID=cds-NP_001344086.1;Parent=rna-NM_001357157.1;Dbxref=GeneID:68691,GenBank:NP_001344086.1,MGI:MGI:1915941;Name=NP_001344086.1;Note=isoform 3 is encoded by transcript variant 4;gbkey=CDS;gene=Kansl1l;product=KAT8 regulatory NSL complex subunit 1-like protein isoform 3;protein_id=NP_001344086.1;extra_copy_number=0
CM058241.1	Liftoff	CDS	65850300	65850462	.	-	.	ID=cds-NP_001344086.1;Parent=rna-NM_001357157.1;Dbxref=GeneID:68691,GenBank:NP_001344086.1,MGI:MGI:1915941;Name=NP_001344086.1;Note=isoform 3 is encoded by transcript variant 4;gbkey=CDS;gene=Kansl1l;product=KAT8 regulatory NSL complex subunit 1-like protein isoform 3;protein_id=NP_001344086.1;extra_copy_number=0
CM058241.1	Liftoff	CDS	65874293	65874497	.	-	.	ID=cds-NP_001344086.1;Parent=rna-NM_001357157.1;Dbxref=GeneID:68691,GenBank:NP_001344086.1,MGI:MGI:1915941;Name=NP_001344086.1;Note=isoform 3 is encoded by transcript variant 4;gbkey=CDS;gene=Kansl1l;product=KAT8 regulatory NSL complex subunit 1-like protein isoform 3;protein_id=NP_001344086.1;extra_copy_number=0
CM058241.1	Liftoff	CDS	65885153	65885274	.	-	.	ID=cds-NP_001344086.1;Parent=rna-NM_001357157.1;Dbxref=GeneID:68691,GenBank:NP_001344086.1,MGI:MGI:1915941;Name=NP_001344086.1;Note=isoform 3 is encoded by transcript variant 4;gbkey=CDS;gene=Kansl1l;product=KAT8 regulatory NSL complex subunit 1-like protein isoform 3;protein_id=NP_001344086.1;extra_copy_number=0
CM058241.1	Liftoff	CDS	65885669	65885866	.	-	.	ID=cds-NP_001344086.1;Parent=rna-NM_001357157.1;Dbxref=GeneID:68691,GenBank:NP_001344086.1,MGI:MGI:1915941;Name=NP_001344086.1;Note=isoform 3 is encoded by transcript variant 4;gbkey=CDS;gene=Kansl1l;product=KAT8 regulatory NSL complex subunit 1-like protein isoform 3;protein_id=NP_001344086.1;extra_copy_number=0
CM058241.1	Liftoff	CDS	65890214	65890355	.	-	.	ID=cds-NP_001344086.1;Parent=rna-NM_001357157.1;Dbxref=GeneID:68691,GenBank:NP_001344086.1,MGI:MGI:1915941;Name=NP_001344086.1;Note=isoform 3 is encoded by transcript variant 4;gbkey=CDS;gene=Kansl1l;product=KAT8 regulatory NSL complex subunit 1-like protein isoform 3;protein_id=NP_001344086.1;extra_copy_number=0
CM058241.1	Liftoff	CDS	65913296	65914386	.	-	.	ID=cds-NP_001344086.1;Parent=rna-NM_001357157.1;Dbxref=GeneID:68691,GenBank:NP_001344086.1,MGI:MGI:1915941;Name=NP_001344086.1;Note=isoform 3 is encoded by transcript variant 4;gbkey=CDS;gene=Kansl1l;product=KAT8 regulatory NSL complex subunit 1-like protein isoform 3;protein_id=NP_001344086.1;extra_copy_number=0
CM058241.1	Liftoff	mRNA	65831497	65929850	.	-	.	ID=rna-NM_001368830.1;Parent=gene-Kansl1l;Dbxref=GeneID:68691,GenBank:NM_001368830.1,MGI:MGI:1915941;Name=NM_001368830.1;gbkey=mRNA;gene=Kansl1l;product=KAT8 regulatory NSL complex subunit 1-like%2C transcript variant 5;transcript_id=NM_001368830.1;matches_ref_protein=True;valid_ORF=True;extra_copy_number=0
CM058241.1	Liftoff	exon	65831497	65833255	.	-	.	ID=exon-NM_001368830.1-14;Parent=rna-NM_001368830.1;Dbxref=GeneID:68691,GenBank:NM_001368830.1,MGI:MGI:1915941;gbkey=mRNA;gene=Kansl1l;product=KAT8 regulatory NSL complex subunit 1-like%2C transcript variant 5;transcript_id=NM_001368830.1;extra_copy_number=0
CM058241.1	Liftoff	exon	65834054	65834222	.	-	.	ID=exon-NM_001368830.1-13;Parent=rna-NM_001368830.1;Dbxref=GeneID:68691,GenBank:NM_001368830.1,MGI:MGI:1915941;gbkey=mRNA;gene=Kansl1l;product=KAT8 regulatory NSL complex subunit 1-like%2C transcript variant 5;transcript_id=NM_001368830.1;extra_copy_number=0
CM058241.1	Liftoff	exon	65835512	65835624	.	-	.	ID=exon-NM_001368830.1-12;Parent=rna-NM_001368830.1;Dbxref=GeneID:68691,GenBank:NM_001368830.1,MGI:MGI:1915941;gbkey=mRNA;gene=Kansl1l;product=KAT8 regulatory NSL complex subunit 1-like%2C transcript variant 5;transcript_id=NM_001368830.1;extra_copy_number=0
CM058241.1	Liftoff	exon	65836807	65836861	.	-	.	ID=exon-NM_001368830.1-11;Parent=rna-NM_001368830.1;Dbxref=GeneID:68691,GenBank:NM_001368830.1,MGI:MGI:1915941;gbkey=mRNA;gene=Kansl1l;product=KAT8 regulatory NSL complex subunit 1-like%2C transcript variant 5;transcript_id=NM_001368830.1;extra_copy_number=0
CM058241.1	Liftoff	exon	65838123	65838247	.	-	.	ID=exon-NM_001368830.1-10;Parent=rna-NM_001368830.1;Dbxref=GeneID:68691,GenBank:NM_001368830.1,MGI:MGI:1915941;gbkey=mRNA;gene=Kansl1l;product=KAT8 regulatory NSL complex subunit 1-like%2C transcript variant 5;transcript_id=NM_001368830.1;extra_copy_number=0
CM058241.1	Liftoff	exon	65838936	65839057	.	-	.	ID=exon-NM_001368830.1-9;Parent=rna-NM_001368830.1;Dbxref=GeneID:68691,GenBank:NM_001368830.1,MGI:MGI:1915941;gbkey=mRNA;gene=Kansl1l;product=KAT8 regulatory NSL complex subunit 1-like%2C transcript variant 5;transcript_id=NM_001368830.1;extra_copy_number=0
CM058241.1	Liftoff	exon	65847886	65847993	.	-	.	ID=exon-NM_001368830.1-8;Parent=rna-NM_001368830.1;Dbxref=GeneID:68691,GenBank:NM_001368830.1,MGI:MGI:1915941;gbkey=mRNA;gene=Kansl1l;product=KAT8 regulatory NSL complex subunit 1-like%2C transcript variant 5;transcript_id=NM_001368830.1;extra_copy_number=0
CM058241.1	Liftoff	exon	65850300	65850462	.	-	.	ID=exon-NM_001368830.1-7;Parent=rna-NM_001368830.1;Dbxref=GeneID:68691,GenBank:NM_001368830.1,MGI:MGI:1915941;gbkey=mRNA;gene=Kansl1l;product=KAT8 regulatory NSL complex subunit 1-like%2C transcript variant 5;transcript_id=NM_001368830.1;extra_copy_number=0
CM058241.1	Liftoff	exon	65874293	65874497	.	-	.	ID=exon-NM_001368830.1-6;Parent=rna-NM_001368830.1;Dbxref=GeneID:68691,GenBank:NM_001368830.1,MGI:MGI:1915941;gbkey=mRNA;gene=Kansl1l;product=KAT8 regulatory NSL complex subunit 1-like%2C transcript variant 5;transcript_id=NM_001368830.1;extra_copy_number=0
CM058241.1	Liftoff	exon	65885153	65885274	.	-	.	ID=exon-NM_001368830.1-5;Parent=rna-NM_001368830.1;Dbxref=GeneID:68691,GenBank:NM_001368830.1,MGI:MGI:1915941;gbkey=mRNA;gene=Kansl1l;product=KAT8 regulatory NSL complex subunit 1-like%2C transcript variant 5;transcript_id=NM_001368830.1;extra_copy_number=0
CM058241.1	Liftoff	exon	65885669	65885761	.	-	.	ID=exon-NM_001368830.1-4;Parent=rna-NM_001368830.1;Dbxref=GeneID:68691,GenBank:NM_001368830.1,MGI:MGI:1915941;gbkey=mRNA;gene=Kansl1l;product=KAT8 regulatory NSL complex subunit 1-like%2C transcript variant 5;transcript_id=NM_001368830.1;extra_copy_number=0
CM058241.1	Liftoff	exon	65890214	65890355	.	-	.	ID=exon-NM_001368830.1-3;Parent=rna-NM_001368830.1;Dbxref=GeneID:68691,GenBank:NM_001368830.1,MGI:MGI:1915941;gbkey=mRNA;gene=Kansl1l;product=KAT8 regulatory NSL complex subunit 1-like%2C transcript variant 5;transcript_id=NM_001368830.1;extra_copy_number=0
CM058241.1	Liftoff	exon	65913296	65914415	.	-	.	ID=exon-NM_001368830.1-2;Parent=rna-NM_001368830.1;Dbxref=GeneID:68691,GenBank:NM_001368830.1,MGI:MGI:1915941;gbkey=mRNA;gene=Kansl1l;product=KAT8 regulatory NSL complex subunit 1-like%2C transcript variant 5;transcript_id=NM_001368830.1;extra_copy_number=0
CM058241.1	Liftoff	exon	65929629	65929850	.	-	.	ID=exon-NM_001368830.1-1;Parent=rna-NM_001368830.1;Dbxref=GeneID:68691,GenBank:NM_001368830.1,MGI:MGI:1915941;gbkey=mRNA;gene=Kansl1l;product=KAT8 regulatory NSL complex subunit 1-like%2C transcript variant 5;transcript_id=NM_001368830.1;extra_copy_number=0
CM058241.1	Liftoff	CDS	65833025	65833255	.	-	.	ID=cds-NP_001355759.1;Parent=rna-NM_001368830.1;Dbxref=GeneID:68691,GenBank:NP_001355759.1,MGI:MGI:1915941;Name=NP_001355759.1;Note=isoform 4 is encoded by transcript variant 5;gbkey=CDS;gene=Kansl1l;product=KAT8 regulatory NSL complex subunit 1-like protein isoform 4;protein_id=NP_001355759.1;extra_copy_number=0
CM058241.1	Liftoff	CDS	65834054	65834222	.	-	.	ID=cds-NP_001355759.1;Parent=rna-NM_001368830.1;Dbxref=GeneID:68691,GenBank:NP_001355759.1,MGI:MGI:1915941;Name=NP_001355759.1;Note=isoform 4 is encoded by transcript variant 5;gbkey=CDS;gene=Kansl1l;product=KAT8 regulatory NSL complex subunit 1-like protein isoform 4;protein_id=NP_001355759.1;extra_copy_number=0
CM058241.1	Liftoff	CDS	65835512	65835624	.	-	.	ID=cds-NP_001355759.1;Parent=rna-NM_001368830.1;Dbxref=GeneID:68691,GenBank:NP_001355759.1,MGI:MGI:1915941;Name=NP_001355759.1;Note=isoform 4 is encoded by transcript variant 5;gbkey=CDS;gene=Kansl1l;product=KAT8 regulatory NSL complex subunit 1-like protein isoform 4;protein_id=NP_001355759.1;extra_copy_number=0
CM058241.1	Liftoff	CDS	65836807	65836861	.	-	.	ID=cds-NP_001355759.1;Parent=rna-NM_001368830.1;Dbxref=GeneID:68691,GenBank:NP_001355759.1,MGI:MGI:1915941;Name=NP_001355759.1;Note=isoform 4 is encoded by transcript variant 5;gbkey=CDS;gene=Kansl1l;product=KAT8 regulatory NSL complex subunit 1-like protein isoform 4;protein_id=NP_001355759.1;extra_copy_number=0
CM058241.1	Liftoff	CDS	65838123	65838247	.	-	.	ID=cds-NP_001355759.1;Parent=rna-NM_001368830.1;Dbxref=GeneID:68691,GenBank:NP_001355759.1,MGI:MGI:1915941;Name=NP_001355759.1;Note=isoform 4 is encoded by transcript variant 5;gbkey=CDS;gene=Kansl1l;product=KAT8 regulatory NSL complex subunit 1-like protein isoform 4;protein_id=NP_001355759.1;extra_copy_number=0
CM058241.1	Liftoff	CDS	65838936	65839057	.	-	.	ID=cds-NP_001355759.1;Parent=rna-NM_001368830.1;Dbxref=GeneID:68691,GenBank:NP_001355759.1,MGI:MGI:1915941;Name=NP_001355759.1;Note=isoform 4 is encoded by transcript variant 5;gbkey=CDS;gene=Kansl1l;product=KAT8 regulatory NSL complex subunit 1-like protein isoform 4;protein_id=NP_001355759.1;extra_copy_number=0
CM058241.1	Liftoff	CDS	65847886	65847993	.	-	.	ID=cds-NP_001355759.1;Parent=rna-NM_001368830.1;Dbxref=GeneID:68691,GenBank:NP_001355759.1,MGI:MGI:1915941;Name=NP_001355759.1;Note=isoform 4 is encoded by transcript variant 5;gbkey=CDS;gene=Kansl1l;product=KAT8 regulatory NSL complex subunit 1-like protein isoform 4;protein_id=NP_001355759.1;extra_copy_number=0
CM058241.1	Liftoff	CDS	65850300	65850462	.	-	.	ID=cds-NP_001355759.1;Parent=rna-NM_001368830.1;Dbxref=GeneID:68691,GenBank:NP_001355759.1,MGI:MGI:1915941;Name=NP_001355759.1;Note=isoform 4 is encoded by transcript variant 5;gbkey=CDS;gene=Kansl1l;product=KAT8 regulatory NSL complex subunit 1-like protein isoform 4;protein_id=NP_001355759.1;extra_copy_number=0
CM058241.1	Liftoff	CDS	65874293	65874497	.	-	.	ID=cds-NP_001355759.1;Parent=rna-NM_001368830.1;Dbxref=GeneID:68691,GenBank:NP_001355759.1,MGI:MGI:1915941;Name=NP_001355759.1;Note=isoform 4 is encoded by transcript variant 5;gbkey=CDS;gene=Kansl1l;product=KAT8 regulatory NSL complex subunit 1-like protein isoform 4;protein_id=NP_001355759.1;extra_copy_number=0
CM058241.1	Liftoff	CDS	65885153	65885274	.	-	.	ID=cds-NP_001355759.1;Parent=rna-NM_001368830.1;Dbxref=GeneID:68691,GenBank:NP_001355759.1,MGI:MGI:1915941;Name=NP_001355759.1;Note=isoform 4 is encoded by transcript variant 5;gbkey=CDS;gene=Kansl1l;product=KAT8 regulatory NSL complex subunit 1-like protein isoform 4;protein_id=NP_001355759.1;extra_copy_number=0
CM058241.1	Liftoff	CDS	65885669	65885761	.	-	.	ID=cds-NP_001355759.1;Parent=rna-NM_001368830.1;Dbxref=GeneID:68691,GenBank:NP_001355759.1,MGI:MGI:1915941;Name=NP_001355759.1;Note=isoform 4 is encoded by transcript variant 5;gbkey=CDS;gene=Kansl1l;product=KAT8 regulatory NSL complex subunit 1-like protein isoform 4;protein_id=NP_001355759.1;extra_copy_number=0
CM058241.1	Liftoff	CDS	65890214	65890355	.	-	.	ID=cds-NP_001355759.1;Parent=rna-NM_001368830.1;Dbxref=GeneID:68691,GenBank:NP_001355759.1,MGI:MGI:1915941;Name=NP_001355759.1;Note=isoform 4 is encoded by transcript variant 5;gbkey=CDS;gene=Kansl1l;product=KAT8 regulatory NSL complex subunit 1-like protein isoform 4;protein_id=NP_001355759.1;extra_copy_number=0
CM058241.1	Liftoff	CDS	65913296	65914386	.	-	.	ID=cds-NP_001355759.1;Parent=rna-NM_001368830.1;Dbxref=GeneID:68691,GenBank:NP_001355759.1,MGI:MGI:1915941;Name=NP_001355759.1;Note=isoform 4 is encoded by transcript variant 5;gbkey=CDS;gene=Kansl1l;product=KAT8 regulatory NSL complex subunit 1-like protein isoform 4;protein_id=NP_001355759.1;extra_copy_number=0
CM058241.1	Liftoff	mRNA	65831611	65929842	.	-	.	ID=rna-XM_006496241.3;Parent=gene-Kansl1l;Dbxref=GeneID:68691,GenBank:XM_006496241.3,MGI:MGI:1915941;Name=XM_006496241.3;gbkey=mRNA;gene=Kansl1l;model_evidence=Supporting evidence includes similarity to: 4 mRNAs%2C 11 ESTs%2C 242 long SRA reads%2C and 99%25 coverage of the annotated genomic feature by RNAseq alignments%2C including 29 samples with support for all annotated introns;product=KAT8 regulatory NSL complex subunit 1-like%2C transcript variant X9;transcript_id=XM_006496241.3;matches_ref_protein=True;valid_ORF=True;extra_copy_number=0
CM058241.1	Liftoff	exon	65831611	65833255	.	-	.	ID=exon-XM_006496241.3-15;Parent=rna-XM_006496241.3;Dbxref=GeneID:68691,GenBank:XM_006496241.3,MGI:MGI:1915941;gbkey=mRNA;gene=Kansl1l;product=KAT8 regulatory NSL complex subunit 1-like%2C transcript variant X9;transcript_id=XM_006496241.3;extra_copy_number=0
CM058241.1	Liftoff	exon	65834054	65834222	.	-	.	ID=exon-XM_006496241.3-14;Parent=rna-XM_006496241.3;Dbxref=GeneID:68691,GenBank:XM_006496241.3,MGI:MGI:1915941;gbkey=mRNA;gene=Kansl1l;product=KAT8 regulatory NSL complex subunit 1-like%2C transcript variant X9;transcript_id=XM_006496241.3;extra_copy_number=0
CM058241.1	Liftoff	exon	65835512	65835624	.	-	.	ID=exon-XM_006496241.3-13;Parent=rna-XM_006496241.3;Dbxref=GeneID:68691,GenBank:XM_006496241.3,MGI:MGI:1915941;gbkey=mRNA;gene=Kansl1l;product=KAT8 regulatory NSL complex subunit 1-like%2C transcript variant X9;transcript_id=XM_006496241.3;extra_copy_number=0
CM058241.1	Liftoff	exon	65836807	65836861	.	-	.	ID=exon-XM_006496241.3-12;Parent=rna-XM_006496241.3;Dbxref=GeneID:68691,GenBank:XM_006496241.3,MGI:MGI:1915941;gbkey=mRNA;gene=Kansl1l;product=KAT8 regulatory NSL complex subunit 1-like%2C transcript variant X9;transcript_id=XM_006496241.3;extra_copy_number=0
CM058241.1	Liftoff	exon	65838123	65838247	.	-	.	ID=exon-XM_006496241.3-11;Parent=rna-XM_006496241.3;Dbxref=GeneID:68691,GenBank:XM_006496241.3,MGI:MGI:1915941;gbkey=mRNA;gene=Kansl1l;product=KAT8 regulatory NSL complex subunit 1-like%2C transcript variant X9;transcript_id=XM_006496241.3;extra_copy_number=0
CM058241.1	Liftoff	exon	65838936	65839057	.	-	.	ID=exon-XM_006496241.3-10;Parent=rna-XM_006496241.3;Dbxref=GeneID:68691,GenBank:XM_006496241.3,MGI:MGI:1915941;gbkey=mRNA;gene=Kansl1l;product=KAT8 regulatory NSL complex subunit 1-like%2C transcript variant X9;transcript_id=XM_006496241.3;extra_copy_number=0
CM058241.1	Liftoff	exon	65840693	65840824	.	-	.	ID=exon-XM_006496241.3-9;Parent=rna-XM_006496241.3;Dbxref=GeneID:68691,GenBank:XM_006496241.3,MGI:MGI:1915941;gbkey=mRNA;gene=Kansl1l;product=KAT8 regulatory NSL complex subunit 1-like%2C transcript variant X9;transcript_id=XM_006496241.3;extra_copy_number=0
CM058241.1	Liftoff	exon	65847886	65847993	.	-	.	ID=exon-XM_006496241.3-8;Parent=rna-XM_006496241.3;Dbxref=GeneID:68691,GenBank:XM_006496241.3,MGI:MGI:1915941;gbkey=mRNA;gene=Kansl1l;product=KAT8 regulatory NSL complex subunit 1-like%2C transcript variant X9;transcript_id=XM_006496241.3;extra_copy_number=0
CM058241.1	Liftoff	exon	65850300	65850462	.	-	.	ID=exon-XM_006496241.3-7;Parent=rna-XM_006496241.3;Dbxref=GeneID:68691,GenBank:XM_006496241.3,MGI:MGI:1915941;gbkey=mRNA;gene=Kansl1l;product=KAT8 regulatory NSL complex subunit 1-like%2C transcript variant X9;transcript_id=XM_006496241.3;extra_copy_number=0
CM058241.1	Liftoff	exon	65874293	65874497	.	-	.	ID=exon-XM_006496241.3-6;Parent=rna-XM_006496241.3;Dbxref=GeneID:68691,GenBank:XM_006496241.3,MGI:MGI:1915941;gbkey=mRNA;gene=Kansl1l;product=KAT8 regulatory NSL complex subunit 1-like%2C transcript variant X9;transcript_id=XM_006496241.3;extra_copy_number=0
CM058241.1	Liftoff	exon	65885153	65885274	.	-	.	ID=exon-XM_006496241.3-5;Parent=rna-XM_006496241.3;Dbxref=GeneID:68691,GenBank:XM_006496241.3,MGI:MGI:1915941;gbkey=mRNA;gene=Kansl1l;product=KAT8 regulatory NSL complex subunit 1-like%2C transcript variant X9;transcript_id=XM_006496241.3;extra_copy_number=0
CM058241.1	Liftoff	exon	65885669	65885866	.	-	.	ID=exon-XM_006496241.3-4;Parent=rna-XM_006496241.3;Dbxref=GeneID:68691,GenBank:XM_006496241.3,MGI:MGI:1915941;gbkey=mRNA;gene=Kansl1l;product=KAT8 regulatory NSL complex subunit 1-like%2C transcript variant X9;transcript_id=XM_006496241.3;extra_copy_number=0
CM058241.1	Liftoff	exon	65890214	65890355	.	-	.	ID=exon-XM_006496241.3-3;Parent=rna-XM_006496241.3;Dbxref=GeneID:68691,GenBank:XM_006496241.3,MGI:MGI:1915941;gbkey=mRNA;gene=Kansl1l;product=KAT8 regulatory NSL complex subunit 1-like%2C transcript variant X9;transcript_id=XM_006496241.3;extra_copy_number=0
CM058241.1	Liftoff	exon	65913296	65914415	.	-	.	ID=exon-XM_006496241.3-2;Parent=rna-XM_006496241.3;Dbxref=GeneID:68691,GenBank:XM_006496241.3,MGI:MGI:1915941;gbkey=mRNA;gene=Kansl1l;product=KAT8 regulatory NSL complex subunit 1-like%2C transcript variant X9;transcript_id=XM_006496241.3;extra_copy_number=0
CM058241.1	Liftoff	exon	65929629	65929842	.	-	.	ID=exon-XM_006496241.3-1;Parent=rna-XM_006496241.3;Dbxref=GeneID:68691,GenBank:XM_006496241.3,MGI:MGI:1915941;gbkey=mRNA;gene=Kansl1l;product=KAT8 regulatory NSL complex subunit 1-like%2C transcript variant X9;transcript_id=XM_006496241.3;extra_copy_number=0
CM058241.1	Liftoff	CDS	65833025	65833255	.	-	.	ID=cds-XP_006496304.1;Parent=rna-XM_006496241.3;Dbxref=GeneID:68691,GenBank:XP_006496304.1,MGI:MGI:1915941;Name=XP_006496304.1;gbkey=CDS;gene=Kansl1l;product=KAT8 regulatory NSL complex subunit 1-like protein isoform X3;protein_id=XP_006496304.1;extra_copy_number=0
CM058241.1	Liftoff	CDS	65834054	65834222	.	-	.	ID=cds-XP_006496304.1;Parent=rna-XM_006496241.3;Dbxref=GeneID:68691,GenBank:XP_006496304.1,MGI:MGI:1915941;Name=XP_006496304.1;gbkey=CDS;gene=Kansl1l;product=KAT8 regulatory NSL complex subunit 1-like protein isoform X3;protein_id=XP_006496304.1;extra_copy_number=0
CM058241.1	Liftoff	CDS	65835512	65835624	.	-	.	ID=cds-XP_006496304.1;Parent=rna-XM_006496241.3;Dbxref=GeneID:68691,GenBank:XP_006496304.1,MGI:MGI:1915941;Name=XP_006496304.1;gbkey=CDS;gene=Kansl1l;product=KAT8 regulatory NSL complex subunit 1-like protein isoform X3;protein_id=XP_006496304.1;extra_copy_number=0
CM058241.1	Liftoff	CDS	65836807	65836861	.	-	.	ID=cds-XP_006496304.1;Parent=rna-XM_006496241.3;Dbxref=GeneID:68691,GenBank:XP_006496304.1,MGI:MGI:1915941;Name=XP_006496304.1;gbkey=CDS;gene=Kansl1l;product=KAT8 regulatory NSL complex subunit 1-like protein isoform X3;protein_id=XP_006496304.1;extra_copy_number=0
CM058241.1	Liftoff	CDS	65838123	65838247	.	-	.	ID=cds-XP_006496304.1;Parent=rna-XM_006496241.3;Dbxref=GeneID:68691,GenBank:XP_006496304.1,MGI:MGI:1915941;Name=XP_006496304.1;gbkey=CDS;gene=Kansl1l;product=KAT8 regulatory NSL complex subunit 1-like protein isoform X3;protein_id=XP_006496304.1;extra_copy_number=0
CM058241.1	Liftoff	CDS	65838936	65839057	.	-	.	ID=cds-XP_006496304.1;Parent=rna-XM_006496241.3;Dbxref=GeneID:68691,GenBank:XP_006496304.1,MGI:MGI:1915941;Name=XP_006496304.1;gbkey=CDS;gene=Kansl1l;product=KAT8 regulatory NSL complex subunit 1-like protein isoform X3;protein_id=XP_006496304.1;extra_copy_number=0
CM058241.1	Liftoff	CDS	65840693	65840824	.	-	.	ID=cds-XP_006496304.1;Parent=rna-XM_006496241.3;Dbxref=GeneID:68691,GenBank:XP_006496304.1,MGI:MGI:1915941;Name=XP_006496304.1;gbkey=CDS;gene=Kansl1l;product=KAT8 regulatory NSL complex subunit 1-like protein isoform X3;protein_id=XP_006496304.1;extra_copy_number=0
CM058241.1	Liftoff	CDS	65847886	65847993	.	-	.	ID=cds-XP_006496304.1;Parent=rna-XM_006496241.3;Dbxref=GeneID:68691,GenBank:XP_006496304.1,MGI:MGI:1915941;Name=XP_006496304.1;gbkey=CDS;gene=Kansl1l;product=KAT8 regulatory NSL complex subunit 1-like protein isoform X3;protein_id=XP_006496304.1;extra_copy_number=0
CM058241.1	Liftoff	CDS	65850300	65850462	.	-	.	ID=cds-XP_006496304.1;Parent=rna-XM_006496241.3;Dbxref=GeneID:68691,GenBank:XP_006496304.1,MGI:MGI:1915941;Name=XP_006496304.1;gbkey=CDS;gene=Kansl1l;product=KAT8 regulatory NSL complex subunit 1-like protein isoform X3;protein_id=XP_006496304.1;extra_copy_number=0
CM058241.1	Liftoff	CDS	65874293	65874497	.	-	.	ID=cds-XP_006496304.1;Parent=rna-XM_006496241.3;Dbxref=GeneID:68691,GenBank:XP_006496304.1,MGI:MGI:1915941;Name=XP_006496304.1;gbkey=CDS;gene=Kansl1l;product=KAT8 regulatory NSL complex subunit 1-like protein isoform X3;protein_id=XP_006496304.1;extra_copy_number=0
CM058241.1	Liftoff	CDS	65885153	65885274	.	-	.	ID=cds-XP_006496304.1;Parent=rna-XM_006496241.3;Dbxref=GeneID:68691,GenBank:XP_006496304.1,MGI:MGI:1915941;Name=XP_006496304.1;gbkey=CDS;gene=Kansl1l;product=KAT8 regulatory NSL complex subunit 1-like protein isoform X3;protein_id=XP_006496304.1;extra_copy_number=0
CM058241.1	Liftoff	CDS	65885669	65885866	.	-	.	ID=cds-XP_006496304.1;Parent=rna-XM_006496241.3;Dbxref=GeneID:68691,GenBank:XP_006496304.1,MGI:MGI:1915941;Name=XP_006496304.1;gbkey=CDS;gene=Kansl1l;product=KAT8 regulatory NSL complex subunit 1-like protein isoform X3;protein_id=XP_006496304.1;extra_copy_number=0
CM058241.1	Liftoff	CDS	65890214	65890355	.	-	.	ID=cds-XP_006496304.1;Parent=rna-XM_006496241.3;Dbxref=GeneID:68691,GenBank:XP_006496304.1,MGI:MGI:1915941;Name=XP_006496304.1;gbkey=CDS;gene=Kansl1l;product=KAT8 regulatory NSL complex subunit 1-like protein isoform X3;protein_id=XP_006496304.1;extra_copy_number=0
CM058241.1	Liftoff	CDS	65913296	65914386	.	-	.	ID=cds-XP_006496304.1;Parent=rna-XM_006496241.3;Dbxref=GeneID:68691,GenBank:XP_006496304.1,MGI:MGI:1915941;Name=XP_006496304.1;gbkey=CDS;gene=Kansl1l;product=KAT8 regulatory NSL complex subunit 1-like protein isoform X3;protein_id=XP_006496304.1;extra_copy_number=0
CM058241.1	Liftoff	mRNA	65831611	65929713	.	-	.	ID=rna-XM_006496249.3;Parent=gene-Kansl1l;Dbxref=GeneID:68691,GenBank:XM_006496249.3,MGI:MGI:1915941;Name=XM_006496249.3;gbkey=mRNA;gene=Kansl1l;model_evidence=Supporting evidence includes similarity to: 1 mRNA%2C 11 ESTs%2C 219 long SRA reads%2C and 100%25 coverage of the annotated genomic feature by RNAseq alignments%2C including 17 samples with support for all annotated introns;product=KAT8 regulatory NSL complex subunit 1-like%2C transcript variant X28;transcript_id=XM_006496249.3;matches_ref_protein=True;valid_ORF=True;extra_copy_number=0
CM058241.1	Liftoff	exon	65831611	65833255	.	-	.	ID=exon-XM_006496249.3-16;Parent=rna-XM_006496249.3;Dbxref=GeneID:68691,GenBank:XM_006496249.3,MGI:MGI:1915941;gbkey=mRNA;gene=Kansl1l;product=KAT8 regulatory NSL complex subunit 1-like%2C transcript variant X28;transcript_id=XM_006496249.3;extra_copy_number=0
CM058241.1	Liftoff	exon	65834054	65834222	.	-	.	ID=exon-XM_006496249.3-15;Parent=rna-XM_006496249.3;Dbxref=GeneID:68691,GenBank:XM_006496249.3,MGI:MGI:1915941;gbkey=mRNA;gene=Kansl1l;product=KAT8 regulatory NSL complex subunit 1-like%2C transcript variant X28;transcript_id=XM_006496249.3;extra_copy_number=0
CM058241.1	Liftoff	exon	65835512	65835624	.	-	.	ID=exon-XM_006496249.3-14;Parent=rna-XM_006496249.3;Dbxref=GeneID:68691,GenBank:XM_006496249.3,MGI:MGI:1915941;gbkey=mRNA;gene=Kansl1l;product=KAT8 regulatory NSL complex subunit 1-like%2C transcript variant X28;transcript_id=XM_006496249.3;extra_copy_number=0
CM058241.1	Liftoff	exon	65836807	65836861	.	-	.	ID=exon-XM_006496249.3-13;Parent=rna-XM_006496249.3;Dbxref=GeneID:68691,GenBank:XM_006496249.3,MGI:MGI:1915941;gbkey=mRNA;gene=Kansl1l;product=KAT8 regulatory NSL complex subunit 1-like%2C transcript variant X28;transcript_id=XM_006496249.3;extra_copy_number=0
CM058241.1	Liftoff	exon	65838123	65838247	.	-	.	ID=exon-XM_006496249.3-12;Parent=rna-XM_006496249.3;Dbxref=GeneID:68691,GenBank:XM_006496249.3,MGI:MGI:1915941;gbkey=mRNA;gene=Kansl1l;product=KAT8 regulatory NSL complex subunit 1-like%2C transcript variant X28;transcript_id=XM_006496249.3;extra_copy_number=0
CM058241.1	Liftoff	exon	65838936	65839057	.	-	.	ID=exon-XM_006496249.3-11;Parent=rna-XM_006496249.3;Dbxref=GeneID:68691,GenBank:XM_006496249.3,MGI:MGI:1915941;gbkey=mRNA;gene=Kansl1l;product=KAT8 regulatory NSL complex subunit 1-like%2C transcript variant X28;transcript_id=XM_006496249.3;extra_copy_number=0
CM058241.1	Liftoff	exon	65840693	65840824	.	-	.	ID=exon-XM_006496249.3-10;Parent=rna-XM_006496249.3;Dbxref=GeneID:68691,GenBank:XM_006496249.3,MGI:MGI:1915941;gbkey=mRNA;gene=Kansl1l;product=KAT8 regulatory NSL complex subunit 1-like%2C transcript variant X28;transcript_id=XM_006496249.3;extra_copy_number=0
CM058241.1	Liftoff	exon	65847886	65847993	.	-	.	ID=exon-XM_006496249.3-9;Parent=rna-XM_006496249.3;Dbxref=GeneID:68691,GenBank:XM_006496249.3,MGI:MGI:1915941;gbkey=mRNA;gene=Kansl1l;product=KAT8 regulatory NSL complex subunit 1-like%2C transcript variant X28;transcript_id=XM_006496249.3;extra_copy_number=0
CM058241.1	Liftoff	exon	65850300	65850462	.	-	.	ID=exon-XM_006496249.3-8;Parent=rna-XM_006496249.3;Dbxref=GeneID:68691,GenBank:XM_006496249.3,MGI:MGI:1915941;gbkey=mRNA;gene=Kansl1l;product=KAT8 regulatory NSL complex subunit 1-like%2C transcript variant X28;transcript_id=XM_006496249.3;extra_copy_number=0
CM058241.1	Liftoff	exon	65874293	65874497	.	-	.	ID=exon-XM_006496249.3-7;Parent=rna-XM_006496249.3;Dbxref=GeneID:68691,GenBank:XM_006496249.3,MGI:MGI:1915941;gbkey=mRNA;gene=Kansl1l;product=KAT8 regulatory NSL complex subunit 1-like%2C transcript variant X28;transcript_id=XM_006496249.3;extra_copy_number=0
CM058241.1	Liftoff	exon	65885153	65885274	.	-	.	ID=exon-XM_006496249.3-6;Parent=rna-XM_006496249.3;Dbxref=GeneID:68691,GenBank:XM_006496249.3,MGI:MGI:1915941;gbkey=mRNA;gene=Kansl1l;product=KAT8 regulatory NSL complex subunit 1-like%2C transcript variant X28;transcript_id=XM_006496249.3;extra_copy_number=0
CM058241.1	Liftoff	exon	65885669	65885866	.	-	.	ID=exon-XM_006496249.3-5;Parent=rna-XM_006496249.3;Dbxref=GeneID:68691,GenBank:XM_006496249.3,MGI:MGI:1915941;gbkey=mRNA;gene=Kansl1l;product=KAT8 regulatory NSL complex subunit 1-like%2C transcript variant X28;transcript_id=XM_006496249.3;extra_copy_number=0
CM058241.1	Liftoff	exon	65890214	65890355	.	-	.	ID=exon-XM_006496249.3-4;Parent=rna-XM_006496249.3;Dbxref=GeneID:68691,GenBank:XM_006496249.3,MGI:MGI:1915941;gbkey=mRNA;gene=Kansl1l;product=KAT8 regulatory NSL complex subunit 1-like%2C transcript variant X28;transcript_id=XM_006496249.3;extra_copy_number=0
CM058241.1	Liftoff	exon	65914353	65914415	.	-	.	ID=exon-XM_006496249.3-3;Parent=rna-XM_006496249.3;Dbxref=GeneID:68691,GenBank:XM_006496249.3,MGI:MGI:1915941;gbkey=mRNA;gene=Kansl1l;product=KAT8 regulatory NSL complex subunit 1-like%2C transcript variant X28;transcript_id=XM_006496249.3;extra_copy_number=0
CM058241.1	Liftoff	exon	65919772	65919851	.	-	.	ID=exon-XM_006496249.3-2;Parent=rna-XM_006496249.3;Dbxref=GeneID:68691,GenBank:XM_006496249.3,MGI:MGI:1915941;gbkey=mRNA;gene=Kansl1l;product=KAT8 regulatory NSL complex subunit 1-like%2C transcript variant X28;transcript_id=XM_006496249.3;extra_copy_number=0
CM058241.1	Liftoff	exon	65929629	65929713	.	-	.	ID=exon-XM_006496249.3-1;Parent=rna-XM_006496249.3;Dbxref=GeneID:68691,GenBank:XM_006496249.3,MGI:MGI:1915941;gbkey=mRNA;gene=Kansl1l;product=KAT8 regulatory NSL complex subunit 1-like%2C transcript variant X28;transcript_id=XM_006496249.3;extra_copy_number=0
CM058241.1	Liftoff	CDS	65833025	65833255	.	-	.	ID=cds-XP_006496312.1;Parent=rna-XM_006496249.3;Dbxref=GeneID:68691,GenBank:XP_006496312.1,MGI:MGI:1915941;Name=XP_006496312.1;gbkey=CDS;gene=Kansl1l;product=KAT8 regulatory NSL complex subunit 1-like protein isoform X15;protein_id=XP_006496312.1;extra_copy_number=0
CM058241.1	Liftoff	CDS	65834054	65834222	.	-	.	ID=cds-XP_006496312.1;Parent=rna-XM_006496249.3;Dbxref=GeneID:68691,GenBank:XP_006496312.1,MGI:MGI:1915941;Name=XP_006496312.1;gbkey=CDS;gene=Kansl1l;product=KAT8 regulatory NSL complex subunit 1-like protein isoform X15;protein_id=XP_006496312.1;extra_copy_number=0
CM058241.1	Liftoff	CDS	65835512	65835624	.	-	.	ID=cds-XP_006496312.1;Parent=rna-XM_006496249.3;Dbxref=GeneID:68691,GenBank:XP_006496312.1,MGI:MGI:1915941;Name=XP_006496312.1;gbkey=CDS;gene=Kansl1l;product=KAT8 regulatory NSL complex subunit 1-like protein isoform X15;protein_id=XP_006496312.1;extra_copy_number=0
CM058241.1	Liftoff	CDS	65836807	65836861	.	-	.	ID=cds-XP_006496312.1;Parent=rna-XM_006496249.3;Dbxref=GeneID:68691,GenBank:XP_006496312.1,MGI:MGI:1915941;Name=XP_006496312.1;gbkey=CDS;gene=Kansl1l;product=KAT8 regulatory NSL complex subunit 1-like protein isoform X15;protein_id=XP_006496312.1;extra_copy_number=0
CM058241.1	Liftoff	CDS	65838123	65838247	.	-	.	ID=cds-XP_006496312.1;Parent=rna-XM_006496249.3;Dbxref=GeneID:68691,GenBank:XP_006496312.1,MGI:MGI:1915941;Name=XP_006496312.1;gbkey=CDS;gene=Kansl1l;product=KAT8 regulatory NSL complex subunit 1-like protein isoform X15;protein_id=XP_006496312.1;extra_copy_number=0
CM058241.1	Liftoff	CDS	65838936	65839057	.	-	.	ID=cds-XP_006496312.1;Parent=rna-XM_006496249.3;Dbxref=GeneID:68691,GenBank:XP_006496312.1,MGI:MGI:1915941;Name=XP_006496312.1;gbkey=CDS;gene=Kansl1l;product=KAT8 regulatory NSL complex subunit 1-like protein isoform X15;protein_id=XP_006496312.1;extra_copy_number=0
CM058241.1	Liftoff	CDS	65840693	65840824	.	-	.	ID=cds-XP_006496312.1;Parent=rna-XM_006496249.3;Dbxref=GeneID:68691,GenBank:XP_006496312.1,MGI:MGI:1915941;Name=XP_006496312.1;gbkey=CDS;gene=Kansl1l;product=KAT8 regulatory NSL complex subunit 1-like protein isoform X15;protein_id=XP_006496312.1;extra_copy_number=0
CM058241.1	Liftoff	CDS	65847886	65847993	.	-	.	ID=cds-XP_006496312.1;Parent=rna-XM_006496249.3;Dbxref=GeneID:68691,GenBank:XP_006496312.1,MGI:MGI:1915941;Name=XP_006496312.1;gbkey=CDS;gene=Kansl1l;product=KAT8 regulatory NSL complex subunit 1-like protein isoform X15;protein_id=XP_006496312.1;extra_copy_number=0
CM058241.1	Liftoff	CDS	65850300	65850462	.	-	.	ID=cds-XP_006496312.1;Parent=rna-XM_006496249.3;Dbxref=GeneID:68691,GenBank:XP_006496312.1,MGI:MGI:1915941;Name=XP_006496312.1;gbkey=CDS;gene=Kansl1l;product=KAT8 regulatory NSL complex subunit 1-like protein isoform X15;protein_id=XP_006496312.1;extra_copy_number=0
CM058241.1	Liftoff	CDS	65874293	65874497	.	-	.	ID=cds-XP_006496312.1;Parent=rna-XM_006496249.3;Dbxref=GeneID:68691,GenBank:XP_006496312.1,MGI:MGI:1915941;Name=XP_006496312.1;gbkey=CDS;gene=Kansl1l;product=KAT8 regulatory NSL complex subunit 1-like protein isoform X15;protein_id=XP_006496312.1;extra_copy_number=0
CM058241.1	Liftoff	CDS	65885153	65885274	.	-	.	ID=cds-XP_006496312.1;Parent=rna-XM_006496249.3;Dbxref=GeneID:68691,GenBank:XP_006496312.1,MGI:MGI:1915941;Name=XP_006496312.1;gbkey=CDS;gene=Kansl1l;product=KAT8 regulatory NSL complex subunit 1-like protein isoform X15;protein_id=XP_006496312.1;extra_copy_number=0
CM058241.1	Liftoff	CDS	65885669	65885866	.	-	.	ID=cds-XP_006496312.1;Parent=rna-XM_006496249.3;Dbxref=GeneID:68691,GenBank:XP_006496312.1,MGI:MGI:1915941;Name=XP_006496312.1;gbkey=CDS;gene=Kansl1l;product=KAT8 regulatory NSL complex subunit 1-like protein isoform X15;protein_id=XP_006496312.1;extra_copy_number=0
CM058241.1	Liftoff	CDS	65890214	65890355	.	-	.	ID=cds-XP_006496312.1;Parent=rna-XM_006496249.3;Dbxref=GeneID:68691,GenBank:XP_006496312.1,MGI:MGI:1915941;Name=XP_006496312.1;gbkey=CDS;gene=Kansl1l;product=KAT8 regulatory NSL complex subunit 1-like protein isoform X15;protein_id=XP_006496312.1;extra_copy_number=0
CM058241.1	Liftoff	CDS	65914353	65914415	.	-	.	ID=cds-XP_006496312.1;Parent=rna-XM_006496249.3;Dbxref=GeneID:68691,GenBank:XP_006496312.1,MGI:MGI:1915941;Name=XP_006496312.1;gbkey=CDS;gene=Kansl1l;product=KAT8 regulatory NSL complex subunit 1-like protein isoform X15;protein_id=XP_006496312.1;extra_copy_number=0
CM058241.1	Liftoff	CDS	65919772	65919803	.	-	.	ID=cds-XP_006496312.1;Parent=rna-XM_006496249.3;Dbxref=GeneID:68691,GenBank:XP_006496312.1,MGI:MGI:1915941;Name=XP_006496312.1;gbkey=CDS;gene=Kansl1l;product=KAT8 regulatory NSL complex subunit 1-like protein isoform X15;protein_id=XP_006496312.1;extra_copy_number=0
CM058241.1	Liftoff	mRNA	65831611	65929801	.	-	.	ID=rna-XM_011238570.2;Parent=gene-Kansl1l;Dbxref=GeneID:68691,GenBank:XM_011238570.2,MGI:MGI:1915941;Name=XM_011238570.2;gbkey=mRNA;gene=Kansl1l;model_evidence=Supporting evidence includes similarity to: 3 mRNAs%2C 11 ESTs%2C 228 long SRA reads%2C and 100%25 coverage of the annotated genomic feature by RNAseq alignments%2C including 17 samples with support for all annotated introns;product=KAT8 regulatory NSL complex subunit 1-like%2C transcript variant X1;transcript_id=XM_011238570.2;matches_ref_protein=True;valid_ORF=True;extra_copy_number=0
CM058241.1	Liftoff	exon	65831611	65833255	.	-	.	ID=exon-XM_011238570.2-16;Parent=rna-XM_011238570.2;Dbxref=GeneID:68691,GenBank:XM_011238570.2,MGI:MGI:1915941;gbkey=mRNA;gene=Kansl1l;product=KAT8 regulatory NSL complex subunit 1-like%2C transcript variant X1;transcript_id=XM_011238570.2;extra_copy_number=0
CM058241.1	Liftoff	exon	65834054	65834222	.	-	.	ID=exon-XM_011238570.2-15;Parent=rna-XM_011238570.2;Dbxref=GeneID:68691,GenBank:XM_011238570.2,MGI:MGI:1915941;gbkey=mRNA;gene=Kansl1l;product=KAT8 regulatory NSL complex subunit 1-like%2C transcript variant X1;transcript_id=XM_011238570.2;extra_copy_number=0
CM058241.1	Liftoff	exon	65835512	65835624	.	-	.	ID=exon-XM_011238570.2-14;Parent=rna-XM_011238570.2;Dbxref=GeneID:68691,GenBank:XM_011238570.2,MGI:MGI:1915941;gbkey=mRNA;gene=Kansl1l;product=KAT8 regulatory NSL complex subunit 1-like%2C transcript variant X1;transcript_id=XM_011238570.2;extra_copy_number=0
CM058241.1	Liftoff	exon	65836807	65836861	.	-	.	ID=exon-XM_011238570.2-13;Parent=rna-XM_011238570.2;Dbxref=GeneID:68691,GenBank:XM_011238570.2,MGI:MGI:1915941;gbkey=mRNA;gene=Kansl1l;product=KAT8 regulatory NSL complex subunit 1-like%2C transcript variant X1;transcript_id=XM_011238570.2;extra_copy_number=0
CM058241.1	Liftoff	exon	65838123	65838247	.	-	.	ID=exon-XM_011238570.2-12;Parent=rna-XM_011238570.2;Dbxref=GeneID:68691,GenBank:XM_011238570.2,MGI:MGI:1915941;gbkey=mRNA;gene=Kansl1l;product=KAT8 regulatory NSL complex subunit 1-like%2C transcript variant X1;transcript_id=XM_011238570.2;extra_copy_number=0
CM058241.1	Liftoff	exon	65838936	65839057	.	-	.	ID=exon-XM_011238570.2-11;Parent=rna-XM_011238570.2;Dbxref=GeneID:68691,GenBank:XM_011238570.2,MGI:MGI:1915941;gbkey=mRNA;gene=Kansl1l;product=KAT8 regulatory NSL complex subunit 1-like%2C transcript variant X1;transcript_id=XM_011238570.2;extra_copy_number=0
CM058241.1	Liftoff	exon	65840693	65840824	.	-	.	ID=exon-XM_011238570.2-10;Parent=rna-XM_011238570.2;Dbxref=GeneID:68691,GenBank:XM_011238570.2,MGI:MGI:1915941;gbkey=mRNA;gene=Kansl1l;product=KAT8 regulatory NSL complex subunit 1-like%2C transcript variant X1;transcript_id=XM_011238570.2;extra_copy_number=0
CM058241.1	Liftoff	exon	65847886	65847993	.	-	.	ID=exon-XM_011238570.2-9;Parent=rna-XM_011238570.2;Dbxref=GeneID:68691,GenBank:XM_011238570.2,MGI:MGI:1915941;gbkey=mRNA;gene=Kansl1l;product=KAT8 regulatory NSL complex subunit 1-like%2C transcript variant X1;transcript_id=XM_011238570.2;extra_copy_number=0
CM058241.1	Liftoff	exon	65850300	65850462	.	-	.	ID=exon-XM_011238570.2-8;Parent=rna-XM_011238570.2;Dbxref=GeneID:68691,GenBank:XM_011238570.2,MGI:MGI:1915941;gbkey=mRNA;gene=Kansl1l;product=KAT8 regulatory NSL complex subunit 1-like%2C transcript variant X1;transcript_id=XM_011238570.2;extra_copy_number=0
CM058241.1	Liftoff	exon	65874293	65874497	.	-	.	ID=exon-XM_011238570.2-7;Parent=rna-XM_011238570.2;Dbxref=GeneID:68691,GenBank:XM_011238570.2,MGI:MGI:1915941;gbkey=mRNA;gene=Kansl1l;product=KAT8 regulatory NSL complex subunit 1-like%2C transcript variant X1;transcript_id=XM_011238570.2;extra_copy_number=0
CM058241.1	Liftoff	exon	65885153	65885274	.	-	.	ID=exon-XM_011238570.2-6;Parent=rna-XM_011238570.2;Dbxref=GeneID:68691,GenBank:XM_011238570.2,MGI:MGI:1915941;gbkey=mRNA;gene=Kansl1l;product=KAT8 regulatory NSL complex subunit 1-like%2C transcript variant X1;transcript_id=XM_011238570.2;extra_copy_number=0
CM058241.1	Liftoff	exon	65885669	65885866	.	-	.	ID=exon-XM_011238570.2-5;Parent=rna-XM_011238570.2;Dbxref=GeneID:68691,GenBank:XM_011238570.2,MGI:MGI:1915941;gbkey=mRNA;gene=Kansl1l;product=KAT8 regulatory NSL complex subunit 1-like%2C transcript variant X1;transcript_id=XM_011238570.2;extra_copy_number=0
CM058241.1	Liftoff	exon	65890214	65890355	.	-	.	ID=exon-XM_011238570.2-4;Parent=rna-XM_011238570.2;Dbxref=GeneID:68691,GenBank:XM_011238570.2,MGI:MGI:1915941;gbkey=mRNA;gene=Kansl1l;product=KAT8 regulatory NSL complex subunit 1-like%2C transcript variant X1;transcript_id=XM_011238570.2;extra_copy_number=0
CM058241.1	Liftoff	exon	65891776	65891880	.	-	.	ID=exon-XM_011238570.2-3;Parent=rna-XM_011238570.2;Dbxref=GeneID:68691,GenBank:XM_011238570.2,MGI:MGI:1915941;gbkey=mRNA;gene=Kansl1l;product=KAT8 regulatory NSL complex subunit 1-like%2C transcript variant X1;transcript_id=XM_011238570.2;extra_copy_number=0
CM058241.1	Liftoff	exon	65913296	65914415	.	-	.	ID=exon-XM_011238570.2-2;Parent=rna-XM_011238570.2;Dbxref=GeneID:68691,GenBank:XM_011238570.2,MGI:MGI:1915941;gbkey=mRNA;gene=Kansl1l;product=KAT8 regulatory NSL complex subunit 1-like%2C transcript variant X1;transcript_id=XM_011238570.2;extra_copy_number=0
CM058241.1	Liftoff	exon	65929629	65929801	.	-	.	ID=exon-XM_011238570.2-1;Parent=rna-XM_011238570.2;Dbxref=GeneID:68691,GenBank:XM_011238570.2,MGI:MGI:1915941;gbkey=mRNA;gene=Kansl1l;product=KAT8 regulatory NSL complex subunit 1-like%2C transcript variant X1;transcript_id=XM_011238570.2;extra_copy_number=0
CM058241.1	Liftoff	CDS	65833025	65833255	.	-	.	ID=cds-XP_011236872.1;Parent=rna-XM_011238570.2;Dbxref=GeneID:68691,GenBank:XP_011236872.1,MGI:MGI:1915941;Name=XP_011236872.1;gbkey=CDS;gene=Kansl1l;product=KAT8 regulatory NSL complex subunit 1-like protein isoform X1;protein_id=XP_011236872.1;extra_copy_number=0
CM058241.1	Liftoff	CDS	65834054	65834222	.	-	.	ID=cds-XP_011236872.1;Parent=rna-XM_011238570.2;Dbxref=GeneID:68691,GenBank:XP_011236872.1,MGI:MGI:1915941;Name=XP_011236872.1;gbkey=CDS;gene=Kansl1l;product=KAT8 regulatory NSL complex subunit 1-like protein isoform X1;protein_id=XP_011236872.1;extra_copy_number=0
CM058241.1	Liftoff	CDS	65835512	65835624	.	-	.	ID=cds-XP_011236872.1;Parent=rna-XM_011238570.2;Dbxref=GeneID:68691,GenBank:XP_011236872.1,MGI:MGI:1915941;Name=XP_011236872.1;gbkey=CDS;gene=Kansl1l;product=KAT8 regulatory NSL complex subunit 1-like protein isoform X1;protein_id=XP_011236872.1;extra_copy_number=0
CM058241.1	Liftoff	CDS	65836807	65836861	.	-	.	ID=cds-XP_011236872.1;Parent=rna-XM_011238570.2;Dbxref=GeneID:68691,GenBank:XP_011236872.1,MGI:MGI:1915941;Name=XP_011236872.1;gbkey=CDS;gene=Kansl1l;product=KAT8 regulatory NSL complex subunit 1-like protein isoform X1;protein_id=XP_011236872.1;extra_copy_number=0
CM058241.1	Liftoff	CDS	65838123	65838247	.	-	.	ID=cds-XP_011236872.1;Parent=rna-XM_011238570.2;Dbxref=GeneID:68691,GenBank:XP_011236872.1,MGI:MGI:1915941;Name=XP_011236872.1;gbkey=CDS;gene=Kansl1l;product=KAT8 regulatory NSL complex subunit 1-like protein isoform X1;protein_id=XP_011236872.1;extra_copy_number=0
CM058241.1	Liftoff	CDS	65838936	65839057	.	-	.	ID=cds-XP_011236872.1;Parent=rna-XM_011238570.2;Dbxref=GeneID:68691,GenBank:XP_011236872.1,MGI:MGI:1915941;Name=XP_011236872.1;gbkey=CDS;gene=Kansl1l;product=KAT8 regulatory NSL complex subunit 1-like protein isoform X1;protein_id=XP_011236872.1;extra_copy_number=0
CM058241.1	Liftoff	CDS	65840693	65840824	.	-	.	ID=cds-XP_011236872.1;Parent=rna-XM_011238570.2;Dbxref=GeneID:68691,GenBank:XP_011236872.1,MGI:MGI:1915941;Name=XP_011236872.1;gbkey=CDS;gene=Kansl1l;product=KAT8 regulatory NSL complex subunit 1-like protein isoform X1;protein_id=XP_011236872.1;extra_copy_number=0
CM058241.1	Liftoff	CDS	65847886	65847993	.	-	.	ID=cds-XP_011236872.1;Parent=rna-XM_011238570.2;Dbxref=GeneID:68691,GenBank:XP_011236872.1,MGI:MGI:1915941;Name=XP_011236872.1;gbkey=CDS;gene=Kansl1l;product=KAT8 regulatory NSL complex subunit 1-like protein isoform X1;protein_id=XP_011236872.1;extra_copy_number=0
CM058241.1	Liftoff	CDS	65850300	65850462	.	-	.	ID=cds-XP_011236872.1;Parent=rna-XM_011238570.2;Dbxref=GeneID:68691,GenBank:XP_011236872.1,MGI:MGI:1915941;Name=XP_011236872.1;gbkey=CDS;gene=Kansl1l;product=KAT8 regulatory NSL complex subunit 1-like protein isoform X1;protein_id=XP_011236872.1;extra_copy_number=0
CM058241.1	Liftoff	CDS	65874293	65874497	.	-	.	ID=cds-XP_011236872.1;Parent=rna-XM_011238570.2;Dbxref=GeneID:68691,GenBank:XP_011236872.1,MGI:MGI:1915941;Name=XP_011236872.1;gbkey=CDS;gene=Kansl1l;product=KAT8 regulatory NSL complex subunit 1-like protein isoform X1;protein_id=XP_011236872.1;extra_copy_number=0
CM058241.1	Liftoff	CDS	65885153	65885274	.	-	.	ID=cds-XP_011236872.1;Parent=rna-XM_011238570.2;Dbxref=GeneID:68691,GenBank:XP_011236872.1,MGI:MGI:1915941;Name=XP_011236872.1;gbkey=CDS;gene=Kansl1l;product=KAT8 regulatory NSL complex subunit 1-like protein isoform X1;protein_id=XP_011236872.1;extra_copy_number=0
CM058241.1	Liftoff	CDS	65885669	65885866	.	-	.	ID=cds-XP_011236872.1;Parent=rna-XM_011238570.2;Dbxref=GeneID:68691,GenBank:XP_011236872.1,MGI:MGI:1915941;Name=XP_011236872.1;gbkey=CDS;gene=Kansl1l;product=KAT8 regulatory NSL complex subunit 1-like protein isoform X1;protein_id=XP_011236872.1;extra_copy_number=0
CM058241.1	Liftoff	CDS	65890214	65890355	.	-	.	ID=cds-XP_011236872.1;Parent=rna-XM_011238570.2;Dbxref=GeneID:68691,GenBank:XP_011236872.1,MGI:MGI:1915941;Name=XP_011236872.1;gbkey=CDS;gene=Kansl1l;product=KAT8 regulatory NSL complex subunit 1-like protein isoform X1;protein_id=XP_011236872.1;extra_copy_number=0
CM058241.1	Liftoff	CDS	65891776	65891880	.	-	.	ID=cds-XP_011236872.1;Parent=rna-XM_011238570.2;Dbxref=GeneID:68691,GenBank:XP_011236872.1,MGI:MGI:1915941;Name=XP_011236872.1;gbkey=CDS;gene=Kansl1l;product=KAT8 regulatory NSL complex subunit 1-like protein isoform X1;protein_id=XP_011236872.1;extra_copy_number=0
CM058241.1	Liftoff	CDS	65913296	65914386	.	-	.	ID=cds-XP_011236872.1;Parent=rna-XM_011238570.2;Dbxref=GeneID:68691,GenBank:XP_011236872.1,MGI:MGI:1915941;Name=XP_011236872.1;gbkey=CDS;gene=Kansl1l;product=KAT8 regulatory NSL complex subunit 1-like protein isoform X1;protein_id=XP_011236872.1;extra_copy_number=0
CM058241.1	Liftoff	mRNA	65831611	65929813	.	-	.	ID=rna-XM_011238571.3;Parent=gene-Kansl1l;Dbxref=GeneID:68691,GenBank:XM_011238571.3,MGI:MGI:1915941;Name=XM_011238571.3;gbkey=mRNA;gene=Kansl1l;model_evidence=Supporting evidence includes similarity to: 2 mRNAs%2C 13 ESTs%2C 235 long SRA reads%2C and 100%25 coverage of the annotated genomic feature by RNAseq alignments%2C including 14 samples with support for all annotated introns;product=KAT8 regulatory NSL complex subunit 1-like%2C transcript variant X2;transcript_id=XM_011238571.3;matches_ref_protein=True;valid_ORF=True;extra_copy_number=0
CM058241.1	Liftoff	exon	65831611	65833255	.	-	.	ID=exon-XM_011238571.3-17;Parent=rna-XM_011238571.3;Dbxref=GeneID:68691,GenBank:XM_011238571.3,MGI:MGI:1915941;gbkey=mRNA;gene=Kansl1l;product=KAT8 regulatory NSL complex subunit 1-like%2C transcript variant X2;transcript_id=XM_011238571.3;extra_copy_number=0
CM058241.1	Liftoff	exon	65834054	65834222	.	-	.	ID=exon-XM_011238571.3-16;Parent=rna-XM_011238571.3;Dbxref=GeneID:68691,GenBank:XM_011238571.3,MGI:MGI:1915941;gbkey=mRNA;gene=Kansl1l;product=KAT8 regulatory NSL complex subunit 1-like%2C transcript variant X2;transcript_id=XM_011238571.3;extra_copy_number=0
CM058241.1	Liftoff	exon	65835512	65835624	.	-	.	ID=exon-XM_011238571.3-15;Parent=rna-XM_011238571.3;Dbxref=GeneID:68691,GenBank:XM_011238571.3,MGI:MGI:1915941;gbkey=mRNA;gene=Kansl1l;product=KAT8 regulatory NSL complex subunit 1-like%2C transcript variant X2;transcript_id=XM_011238571.3;extra_copy_number=0
CM058241.1	Liftoff	exon	65836807	65836861	.	-	.	ID=exon-XM_011238571.3-14;Parent=rna-XM_011238571.3;Dbxref=GeneID:68691,GenBank:XM_011238571.3,MGI:MGI:1915941;gbkey=mRNA;gene=Kansl1l;product=KAT8 regulatory NSL complex subunit 1-like%2C transcript variant X2;transcript_id=XM_011238571.3;extra_copy_number=0
CM058241.1	Liftoff	exon	65838123	65838247	.	-	.	ID=exon-XM_011238571.3-13;Parent=rna-XM_011238571.3;Dbxref=GeneID:68691,GenBank:XM_011238571.3,MGI:MGI:1915941;gbkey=mRNA;gene=Kansl1l;product=KAT8 regulatory NSL complex subunit 1-like%2C transcript variant X2;transcript_id=XM_011238571.3;extra_copy_number=0
CM058241.1	Liftoff	exon	65838936	65839057	.	-	.	ID=exon-XM_011238571.3-12;Parent=rna-XM_011238571.3;Dbxref=GeneID:68691,GenBank:XM_011238571.3,MGI:MGI:1915941;gbkey=mRNA;gene=Kansl1l;product=KAT8 regulatory NSL complex subunit 1-like%2C transcript variant X2;transcript_id=XM_011238571.3;extra_copy_number=0
CM058241.1	Liftoff	exon	65840693	65840824	.	-	.	ID=exon-XM_011238571.3-11;Parent=rna-XM_011238571.3;Dbxref=GeneID:68691,GenBank:XM_011238571.3,MGI:MGI:1915941;gbkey=mRNA;gene=Kansl1l;product=KAT8 regulatory NSL complex subunit 1-like%2C transcript variant X2;transcript_id=XM_011238571.3;extra_copy_number=0
CM058241.1	Liftoff	exon	65847886	65847993	.	-	.	ID=exon-XM_011238571.3-10;Parent=rna-XM_011238571.3;Dbxref=GeneID:68691,GenBank:XM_011238571.3,MGI:MGI:1915941;gbkey=mRNA;gene=Kansl1l;product=KAT8 regulatory NSL complex subunit 1-like%2C transcript variant X2;transcript_id=XM_011238571.3;extra_copy_number=0
CM058241.1	Liftoff	exon	65850300	65850462	.	-	.	ID=exon-XM_011238571.3-9;Parent=rna-XM_011238571.3;Dbxref=GeneID:68691,GenBank:XM_011238571.3,MGI:MGI:1915941;gbkey=mRNA;gene=Kansl1l;product=KAT8 regulatory NSL complex subunit 1-like%2C transcript variant X2;transcript_id=XM_011238571.3;extra_copy_number=0
CM058241.1	Liftoff	exon	65874293	65874497	.	-	.	ID=exon-XM_011238571.3-8;Parent=rna-XM_011238571.3;Dbxref=GeneID:68691,GenBank:XM_011238571.3,MGI:MGI:1915941;gbkey=mRNA;gene=Kansl1l;product=KAT8 regulatory NSL complex subunit 1-like%2C transcript variant X2;transcript_id=XM_011238571.3;extra_copy_number=0
CM058241.1	Liftoff	exon	65885153	65885274	.	-	.	ID=exon-XM_011238571.3-7;Parent=rna-XM_011238571.3;Dbxref=GeneID:68691,GenBank:XM_011238571.3,MGI:MGI:1915941;gbkey=mRNA;gene=Kansl1l;product=KAT8 regulatory NSL complex subunit 1-like%2C transcript variant X2;transcript_id=XM_011238571.3;extra_copy_number=0
CM058241.1	Liftoff	exon	65885669	65885866	.	-	.	ID=exon-XM_011238571.3-6;Parent=rna-XM_011238571.3;Dbxref=GeneID:68691,GenBank:XM_011238571.3,MGI:MGI:1915941;gbkey=mRNA;gene=Kansl1l;product=KAT8 regulatory NSL complex subunit 1-like%2C transcript variant X2;transcript_id=XM_011238571.3;extra_copy_number=0
CM058241.1	Liftoff	exon	65890214	65890355	.	-	.	ID=exon-XM_011238571.3-5;Parent=rna-XM_011238571.3;Dbxref=GeneID:68691,GenBank:XM_011238571.3,MGI:MGI:1915941;gbkey=mRNA;gene=Kansl1l;product=KAT8 regulatory NSL complex subunit 1-like%2C transcript variant X2;transcript_id=XM_011238571.3;extra_copy_number=0
CM058241.1	Liftoff	exon	65891776	65891880	.	-	.	ID=exon-XM_011238571.3-4;Parent=rna-XM_011238571.3;Dbxref=GeneID:68691,GenBank:XM_011238571.3,MGI:MGI:1915941;gbkey=mRNA;gene=Kansl1l;product=KAT8 regulatory NSL complex subunit 1-like%2C transcript variant X2;transcript_id=XM_011238571.3;extra_copy_number=0
CM058241.1	Liftoff	exon	65913296	65914415	.	-	.	ID=exon-XM_011238571.3-3;Parent=rna-XM_011238571.3;Dbxref=GeneID:68691,GenBank:XM_011238571.3,MGI:MGI:1915941;gbkey=mRNA;gene=Kansl1l;product=KAT8 regulatory NSL complex subunit 1-like%2C transcript variant X2;transcript_id=XM_011238571.3;extra_copy_number=0
CM058241.1	Liftoff	exon	65919772	65919851	.	-	.	ID=exon-XM_011238571.3-2;Parent=rna-XM_011238571.3;Dbxref=GeneID:68691,GenBank:XM_011238571.3,MGI:MGI:1915941;gbkey=mRNA;gene=Kansl1l;product=KAT8 regulatory NSL complex subunit 1-like%2C transcript variant X2;transcript_id=XM_011238571.3;extra_copy_number=0
CM058241.1	Liftoff	exon	65929629	65929813	.	-	.	ID=exon-XM_011238571.3-1;Parent=rna-XM_011238571.3;Dbxref=GeneID:68691,GenBank:XM_011238571.3,MGI:MGI:1915941;gbkey=mRNA;gene=Kansl1l;product=KAT8 regulatory NSL complex subunit 1-like%2C transcript variant X2;transcript_id=XM_011238571.3;extra_copy_number=0
CM058241.1	Liftoff	CDS	65833025	65833255	.	-	.	ID=cds-XP_011236873.1;Parent=rna-XM_011238571.3;Dbxref=GeneID:68691,GenBank:XP_011236873.1,MGI:MGI:1915941;Name=XP_011236873.1;gbkey=CDS;gene=Kansl1l;product=KAT8 regulatory NSL complex subunit 1-like protein isoform X1;protein_id=XP_011236873.1;extra_copy_number=0
CM058241.1	Liftoff	CDS	65834054	65834222	.	-	.	ID=cds-XP_011236873.1;Parent=rna-XM_011238571.3;Dbxref=GeneID:68691,GenBank:XP_011236873.1,MGI:MGI:1915941;Name=XP_011236873.1;gbkey=CDS;gene=Kansl1l;product=KAT8 regulatory NSL complex subunit 1-like protein isoform X1;protein_id=XP_011236873.1;extra_copy_number=0
CM058241.1	Liftoff	CDS	65835512	65835624	.	-	.	ID=cds-XP_011236873.1;Parent=rna-XM_011238571.3;Dbxref=GeneID:68691,GenBank:XP_011236873.1,MGI:MGI:1915941;Name=XP_011236873.1;gbkey=CDS;gene=Kansl1l;product=KAT8 regulatory NSL complex subunit 1-like protein isoform X1;protein_id=XP_011236873.1;extra_copy_number=0
CM058241.1	Liftoff	CDS	65836807	65836861	.	-	.	ID=cds-XP_011236873.1;Parent=rna-XM_011238571.3;Dbxref=GeneID:68691,GenBank:XP_011236873.1,MGI:MGI:1915941;Name=XP_011236873.1;gbkey=CDS;gene=Kansl1l;product=KAT8 regulatory NSL complex subunit 1-like protein isoform X1;protein_id=XP_011236873.1;extra_copy_number=0
CM058241.1	Liftoff	CDS	65838123	65838247	.	-	.	ID=cds-XP_011236873.1;Parent=rna-XM_011238571.3;Dbxref=GeneID:68691,GenBank:XP_011236873.1,MGI:MGI:1915941;Name=XP_011236873.1;gbkey=CDS;gene=Kansl1l;product=KAT8 regulatory NSL complex subunit 1-like protein isoform X1;protein_id=XP_011236873.1;extra_copy_number=0
CM058241.1	Liftoff	CDS	65838936	65839057	.	-	.	ID=cds-XP_011236873.1;Parent=rna-XM_011238571.3;Dbxref=GeneID:68691,GenBank:XP_011236873.1,MGI:MGI:1915941;Name=XP_011236873.1;gbkey=CDS;gene=Kansl1l;product=KAT8 regulatory NSL complex subunit 1-like protein isoform X1;protein_id=XP_011236873.1;extra_copy_number=0
CM058241.1	Liftoff	CDS	65840693	65840824	.	-	.	ID=cds-XP_011236873.1;Parent=rna-XM_011238571.3;Dbxref=GeneID:68691,GenBank:XP_011236873.1,MGI:MGI:1915941;Name=XP_011236873.1;gbkey=CDS;gene=Kansl1l;product=KAT8 regulatory NSL complex subunit 1-like protein isoform X1;protein_id=XP_011236873.1;extra_copy_number=0
CM058241.1	Liftoff	CDS	65847886	65847993	.	-	.	ID=cds-XP_011236873.1;Parent=rna-XM_011238571.3;Dbxref=GeneID:68691,GenBank:XP_011236873.1,MGI:MGI:1915941;Name=XP_011236873.1;gbkey=CDS;gene=Kansl1l;product=KAT8 regulatory NSL complex subunit 1-like protein isoform X1;protein_id=XP_011236873.1;extra_copy_number=0
CM058241.1	Liftoff	CDS	65850300	65850462	.	-	.	ID=cds-XP_011236873.1;Parent=rna-XM_011238571.3;Dbxref=GeneID:68691,GenBank:XP_011236873.1,MGI:MGI:1915941;Name=XP_011236873.1;gbkey=CDS;gene=Kansl1l;product=KAT8 regulatory NSL complex subunit 1-like protein isoform X1;protein_id=XP_011236873.1;extra_copy_number=0
CM058241.1	Liftoff	CDS	65874293	65874497	.	-	.	ID=cds-XP_011236873.1;Parent=rna-XM_011238571.3;Dbxref=GeneID:68691,GenBank:XP_011236873.1,MGI:MGI:1915941;Name=XP_011236873.1;gbkey=CDS;gene=Kansl1l;product=KAT8 regulatory NSL complex subunit 1-like protein isoform X1;protein_id=XP_011236873.1;extra_copy_number=0
CM058241.1	Liftoff	CDS	65885153	65885274	.	-	.	ID=cds-XP_011236873.1;Parent=rna-XM_011238571.3;Dbxref=GeneID:68691,GenBank:XP_011236873.1,MGI:MGI:1915941;Name=XP_011236873.1;gbkey=CDS;gene=Kansl1l;product=KAT8 regulatory NSL complex subunit 1-like protein isoform X1;protein_id=XP_011236873.1;extra_copy_number=0
CM058241.1	Liftoff	CDS	65885669	65885866	.	-	.	ID=cds-XP_011236873.1;Parent=rna-XM_011238571.3;Dbxref=GeneID:68691,GenBank:XP_011236873.1,MGI:MGI:1915941;Name=XP_011236873.1;gbkey=CDS;gene=Kansl1l;product=KAT8 regulatory NSL complex subunit 1-like protein isoform X1;protein_id=XP_011236873.1;extra_copy_number=0
CM058241.1	Liftoff	CDS	65890214	65890355	.	-	.	ID=cds-XP_011236873.1;Parent=rna-XM_011238571.3;Dbxref=GeneID:68691,GenBank:XP_011236873.1,MGI:MGI:1915941;Name=XP_011236873.1;gbkey=CDS;gene=Kansl1l;product=KAT8 regulatory NSL complex subunit 1-like protein isoform X1;protein_id=XP_011236873.1;extra_copy_number=0
CM058241.1	Liftoff	CDS	65891776	65891880	.	-	.	ID=cds-XP_011236873.1;Parent=rna-XM_011238571.3;Dbxref=GeneID:68691,GenBank:XP_011236873.1,MGI:MGI:1915941;Name=XP_011236873.1;gbkey=CDS;gene=Kansl1l;product=KAT8 regulatory NSL complex subunit 1-like protein isoform X1;protein_id=XP_011236873.1;extra_copy_number=0
CM058241.1	Liftoff	CDS	65913296	65914386	.	-	.	ID=cds-XP_011236873.1;Parent=rna-XM_011238571.3;Dbxref=GeneID:68691,GenBank:XP_011236873.1,MGI:MGI:1915941;Name=XP_011236873.1;gbkey=CDS;gene=Kansl1l;product=KAT8 regulatory NSL complex subunit 1-like protein isoform X1;protein_id=XP_011236873.1;extra_copy_number=0
CM058241.1	Liftoff	mRNA	65831611	65929236	.	-	.	ID=rna-XM_011238572.4;Parent=gene-Kansl1l;Dbxref=GeneID:68691,GenBank:XM_011238572.4,MGI:MGI:1915941;Name=XM_011238572.4;gbkey=mRNA;gene=Kansl1l;model_evidence=Supporting evidence includes similarity to: 2 mRNAs%2C 12 ESTs%2C 311 long SRA reads%2C and 99%25 coverage of the annotated genomic feature by RNAseq alignments%2C including 12 samples with support for all annotated introns;product=KAT8 regulatory NSL complex subunit 1-like%2C transcript variant X3;transcript_id=XM_011238572.4;matches_ref_protein=True;valid_ORF=True;extra_copy_number=0
CM058241.1	Liftoff	exon	65831611	65833255	.	-	.	ID=exon-XM_011238572.4-17;Parent=rna-XM_011238572.4;Dbxref=GeneID:68691,GenBank:XM_011238572.4,MGI:MGI:1915941;gbkey=mRNA;gene=Kansl1l;product=KAT8 regulatory NSL complex subunit 1-like%2C transcript variant X3;transcript_id=XM_011238572.4;extra_copy_number=0
CM058241.1	Liftoff	exon	65834054	65834222	.	-	.	ID=exon-XM_011238572.4-16;Parent=rna-XM_011238572.4;Dbxref=GeneID:68691,GenBank:XM_011238572.4,MGI:MGI:1915941;gbkey=mRNA;gene=Kansl1l;product=KAT8 regulatory NSL complex subunit 1-like%2C transcript variant X3;transcript_id=XM_011238572.4;extra_copy_number=0
CM058241.1	Liftoff	exon	65835512	65835624	.	-	.	ID=exon-XM_011238572.4-15;Parent=rna-XM_011238572.4;Dbxref=GeneID:68691,GenBank:XM_011238572.4,MGI:MGI:1915941;gbkey=mRNA;gene=Kansl1l;product=KAT8 regulatory NSL complex subunit 1-like%2C transcript variant X3;transcript_id=XM_011238572.4;extra_copy_number=0
CM058241.1	Liftoff	exon	65836807	65836861	.	-	.	ID=exon-XM_011238572.4-14;Parent=rna-XM_011238572.4;Dbxref=GeneID:68691,GenBank:XM_011238572.4,MGI:MGI:1915941;gbkey=mRNA;gene=Kansl1l;product=KAT8 regulatory NSL complex subunit 1-like%2C transcript variant X3;transcript_id=XM_011238572.4;extra_copy_number=0
CM058241.1	Liftoff	exon	65838123	65838247	.	-	.	ID=exon-XM_011238572.4-13;Parent=rna-XM_011238572.4;Dbxref=GeneID:68691,GenBank:XM_011238572.4,MGI:MGI:1915941;gbkey=mRNA;gene=Kansl1l;product=KAT8 regulatory NSL complex subunit 1-like%2C transcript variant X3;transcript_id=XM_011238572.4;extra_copy_number=0
CM058241.1	Liftoff	exon	65838936	65839057	.	-	.	ID=exon-XM_011238572.4-12;Parent=rna-XM_011238572.4;Dbxref=GeneID:68691,GenBank:XM_011238572.4,MGI:MGI:1915941;gbkey=mRNA;gene=Kansl1l;product=KAT8 regulatory NSL complex subunit 1-like%2C transcript variant X3;transcript_id=XM_011238572.4;extra_copy_number=0
CM058241.1	Liftoff	exon	65840693	65840824	.	-	.	ID=exon-XM_011238572.4-11;Parent=rna-XM_011238572.4;Dbxref=GeneID:68691,GenBank:XM_011238572.4,MGI:MGI:1915941;gbkey=mRNA;gene=Kansl1l;product=KAT8 regulatory NSL complex subunit 1-like%2C transcript variant X3;transcript_id=XM_011238572.4;extra_copy_number=0
CM058241.1	Liftoff	exon	65847886	65847993	.	-	.	ID=exon-XM_011238572.4-10;Parent=rna-XM_011238572.4;Dbxref=GeneID:68691,GenBank:XM_011238572.4,MGI:MGI:1915941;gbkey=mRNA;gene=Kansl1l;product=KAT8 regulatory NSL complex subunit 1-like%2C transcript variant X3;transcript_id=XM_011238572.4;extra_copy_number=0
CM058241.1	Liftoff	exon	65850300	65850462	.	-	.	ID=exon-XM_011238572.4-9;Parent=rna-XM_011238572.4;Dbxref=GeneID:68691,GenBank:XM_011238572.4,MGI:MGI:1915941;gbkey=mRNA;gene=Kansl1l;product=KAT8 regulatory NSL complex subunit 1-like%2C transcript variant X3;transcript_id=XM_011238572.4;extra_copy_number=0
CM058241.1	Liftoff	exon	65874293	65874497	.	-	.	ID=exon-XM_011238572.4-8;Parent=rna-XM_011238572.4;Dbxref=GeneID:68691,GenBank:XM_011238572.4,MGI:MGI:1915941;gbkey=mRNA;gene=Kansl1l;product=KAT8 regulatory NSL complex subunit 1-like%2C transcript variant X3;transcript_id=XM_011238572.4;extra_copy_number=0
CM058241.1	Liftoff	exon	65885153	65885274	.	-	.	ID=exon-XM_011238572.4-7;Parent=rna-XM_011238572.4;Dbxref=GeneID:68691,GenBank:XM_011238572.4,MGI:MGI:1915941;gbkey=mRNA;gene=Kansl1l;product=KAT8 regulatory NSL complex subunit 1-like%2C transcript variant X3;transcript_id=XM_011238572.4;extra_copy_number=0
CM058241.1	Liftoff	exon	65885669	65885866	.	-	.	ID=exon-XM_011238572.4-6;Parent=rna-XM_011238572.4;Dbxref=GeneID:68691,GenBank:XM_011238572.4,MGI:MGI:1915941;gbkey=mRNA;gene=Kansl1l;product=KAT8 regulatory NSL complex subunit 1-like%2C transcript variant X3;transcript_id=XM_011238572.4;extra_copy_number=0
CM058241.1	Liftoff	exon	65890214	65890355	.	-	.	ID=exon-XM_011238572.4-5;Parent=rna-XM_011238572.4;Dbxref=GeneID:68691,GenBank:XM_011238572.4,MGI:MGI:1915941;gbkey=mRNA;gene=Kansl1l;product=KAT8 regulatory NSL complex subunit 1-like%2C transcript variant X3;transcript_id=XM_011238572.4;extra_copy_number=0
CM058241.1	Liftoff	exon	65891776	65891880	.	-	.	ID=exon-XM_011238572.4-4;Parent=rna-XM_011238572.4;Dbxref=GeneID:68691,GenBank:XM_011238572.4,MGI:MGI:1915941;gbkey=mRNA;gene=Kansl1l;product=KAT8 regulatory NSL complex subunit 1-like%2C transcript variant X3;transcript_id=XM_011238572.4;extra_copy_number=0
CM058241.1	Liftoff	exon	65913296	65914415	.	-	.	ID=exon-XM_011238572.4-3;Parent=rna-XM_011238572.4;Dbxref=GeneID:68691,GenBank:XM_011238572.4,MGI:MGI:1915941;gbkey=mRNA;gene=Kansl1l;product=KAT8 regulatory NSL complex subunit 1-like%2C transcript variant X3;transcript_id=XM_011238572.4;extra_copy_number=0
CM058241.1	Liftoff	exon	65919772	65919851	.	-	.	ID=exon-XM_011238572.4-2;Parent=rna-XM_011238572.4;Dbxref=GeneID:68691,GenBank:XM_011238572.4,MGI:MGI:1915941;gbkey=mRNA;gene=Kansl1l;product=KAT8 regulatory NSL complex subunit 1-like%2C transcript variant X3;transcript_id=XM_011238572.4;extra_copy_number=0
CM058241.1	Liftoff	exon	65920551	65929236	.	-	.	ID=exon-XM_011238572.4-1;Parent=rna-XM_011238572.4;Dbxref=GeneID:68691,GenBank:XM_011238572.4,MGI:MGI:1915941;gbkey=mRNA;gene=Kansl1l;product=KAT8 regulatory NSL complex subunit 1-like%2C transcript variant X3;transcript_id=XM_011238572.4;extra_copy_number=0
CM058241.1	Liftoff	CDS	65833025	65833255	.	-	.	ID=cds-XP_011236874.1;Parent=rna-XM_011238572.4;Dbxref=GeneID:68691,GenBank:XP_011236874.1,MGI:MGI:1915941;Name=XP_011236874.1;gbkey=CDS;gene=Kansl1l;product=KAT8 regulatory NSL complex subunit 1-like protein isoform X1;protein_id=XP_011236874.1;extra_copy_number=0
CM058241.1	Liftoff	CDS	65834054	65834222	.	-	.	ID=cds-XP_011236874.1;Parent=rna-XM_011238572.4;Dbxref=GeneID:68691,GenBank:XP_011236874.1,MGI:MGI:1915941;Name=XP_011236874.1;gbkey=CDS;gene=Kansl1l;product=KAT8 regulatory NSL complex subunit 1-like protein isoform X1;protein_id=XP_011236874.1;extra_copy_number=0
CM058241.1	Liftoff	CDS	65835512	65835624	.	-	.	ID=cds-XP_011236874.1;Parent=rna-XM_011238572.4;Dbxref=GeneID:68691,GenBank:XP_011236874.1,MGI:MGI:1915941;Name=XP_011236874.1;gbkey=CDS;gene=Kansl1l;product=KAT8 regulatory NSL complex subunit 1-like protein isoform X1;protein_id=XP_011236874.1;extra_copy_number=0
CM058241.1	Liftoff	CDS	65836807	65836861	.	-	.	ID=cds-XP_011236874.1;Parent=rna-XM_011238572.4;Dbxref=GeneID:68691,GenBank:XP_011236874.1,MGI:MGI:1915941;Name=XP_011236874.1;gbkey=CDS;gene=Kansl1l;product=KAT8 regulatory NSL complex subunit 1-like protein isoform X1;protein_id=XP_011236874.1;extra_copy_number=0
CM058241.1	Liftoff	CDS	65838123	65838247	.	-	.	ID=cds-XP_011236874.1;Parent=rna-XM_011238572.4;Dbxref=GeneID:68691,GenBank:XP_011236874.1,MGI:MGI:1915941;Name=XP_011236874.1;gbkey=CDS;gene=Kansl1l;product=KAT8 regulatory NSL complex subunit 1-like protein isoform X1;protein_id=XP_011236874.1;extra_copy_number=0
CM058241.1	Liftoff	CDS	65838936	65839057	.	-	.	ID=cds-XP_011236874.1;Parent=rna-XM_011238572.4;Dbxref=GeneID:68691,GenBank:XP_011236874.1,MGI:MGI:1915941;Name=XP_011236874.1;gbkey=CDS;gene=Kansl1l;product=KAT8 regulatory NSL complex subunit 1-like protein isoform X1;protein_id=XP_011236874.1;extra_copy_number=0
CM058241.1	Liftoff	CDS	65840693	65840824	.	-	.	ID=cds-XP_011236874.1;Parent=rna-XM_011238572.4;Dbxref=GeneID:68691,GenBank:XP_011236874.1,MGI:MGI:1915941;Name=XP_011236874.1;gbkey=CDS;gene=Kansl1l;product=KAT8 regulatory NSL complex subunit 1-like protein isoform X1;protein_id=XP_011236874.1;extra_copy_number=0
CM058241.1	Liftoff	CDS	65847886	65847993	.	-	.	ID=cds-XP_011236874.1;Parent=rna-XM_011238572.4;Dbxref=GeneID:68691,GenBank:XP_011236874.1,MGI:MGI:1915941;Name=XP_011236874.1;gbkey=CDS;gene=Kansl1l;product=KAT8 regulatory NSL complex subunit 1-like protein isoform X1;protein_id=XP_011236874.1;extra_copy_number=0
CM058241.1	Liftoff	CDS	65850300	65850462	.	-	.	ID=cds-XP_011236874.1;Parent=rna-XM_011238572.4;Dbxref=GeneID:68691,GenBank:XP_011236874.1,MGI:MGI:1915941;Name=XP_011236874.1;gbkey=CDS;gene=Kansl1l;product=KAT8 regulatory NSL complex subunit 1-like protein isoform X1;protein_id=XP_011236874.1;extra_copy_number=0
CM058241.1	Liftoff	CDS	65874293	65874497	.	-	.	ID=cds-XP_011236874.1;Parent=rna-XM_011238572.4;Dbxref=GeneID:68691,GenBank:XP_011236874.1,MGI:MGI:1915941;Name=XP_011236874.1;gbkey=CDS;gene=Kansl1l;product=KAT8 regulatory NSL complex subunit 1-like protein isoform X1;protein_id=XP_011236874.1;extra_copy_number=0
CM058241.1	Liftoff	CDS	65885153	65885274	.	-	.	ID=cds-XP_011236874.1;Parent=rna-XM_011238572.4;Dbxref=GeneID:68691,GenBank:XP_011236874.1,MGI:MGI:1915941;Name=XP_011236874.1;gbkey=CDS;gene=Kansl1l;product=KAT8 regulatory NSL complex subunit 1-like protein isoform X1;protein_id=XP_011236874.1;extra_copy_number=0
CM058241.1	Liftoff	CDS	65885669	65885866	.	-	.	ID=cds-XP_011236874.1;Parent=rna-XM_011238572.4;Dbxref=GeneID:68691,GenBank:XP_011236874.1,MGI:MGI:1915941;Name=XP_011236874.1;gbkey=CDS;gene=Kansl1l;product=KAT8 regulatory NSL complex subunit 1-like protein isoform X1;protein_id=XP_011236874.1;extra_copy_number=0
CM058241.1	Liftoff	CDS	65890214	65890355	.	-	.	ID=cds-XP_011236874.1;Parent=rna-XM_011238572.4;Dbxref=GeneID:68691,GenBank:XP_011236874.1,MGI:MGI:1915941;Name=XP_011236874.1;gbkey=CDS;gene=Kansl1l;product=KAT8 regulatory NSL complex subunit 1-like protein isoform X1;protein_id=XP_011236874.1;extra_copy_number=0
CM058241.1	Liftoff	CDS	65891776	65891880	.	-	.	ID=cds-XP_011236874.1;Parent=rna-XM_011238572.4;Dbxref=GeneID:68691,GenBank:XP_011236874.1,MGI:MGI:1915941;Name=XP_011236874.1;gbkey=CDS;gene=Kansl1l;product=KAT8 regulatory NSL complex subunit 1-like protein isoform X1;protein_id=XP_011236874.1;extra_copy_number=0
CM058241.1	Liftoff	CDS	65913296	65914386	.	-	.	ID=cds-XP_011236874.1;Parent=rna-XM_011238572.4;Dbxref=GeneID:68691,GenBank:XP_011236874.1,MGI:MGI:1915941;Name=XP_011236874.1;gbkey=CDS;gene=Kansl1l;product=KAT8 regulatory NSL complex subunit 1-like protein isoform X1;protein_id=XP_011236874.1;extra_copy_number=0
CM058241.1	Liftoff	mRNA	65831611	65929236	.	-	.	ID=rna-XM_011238573.3;Parent=gene-Kansl1l;Dbxref=GeneID:68691,GenBank:XM_011238573.3,MGI:MGI:1915941;Name=XM_011238573.3;gbkey=mRNA;gene=Kansl1l;model_evidence=Supporting evidence includes similarity to: 2 mRNAs%2C 12 ESTs%2C 232 long SRA reads%2C and 100%25 coverage of the annotated genomic feature by RNAseq alignments%2C including 8 samples with support for all annotated introns;product=KAT8 regulatory NSL complex subunit 1-like%2C transcript variant X4;transcript_id=XM_011238573.3;matches_ref_protein=True;valid_ORF=True;extra_copy_number=0
CM058241.1	Liftoff	exon	65831611	65833255	.	-	.	ID=exon-XM_011238573.3-17;Parent=rna-XM_011238573.3;Dbxref=GeneID:68691,GenBank:XM_011238573.3,MGI:MGI:1915941;gbkey=mRNA;gene=Kansl1l;product=KAT8 regulatory NSL complex subunit 1-like%2C transcript variant X4;transcript_id=XM_011238573.3;extra_copy_number=0
CM058241.1	Liftoff	exon	65834054	65834222	.	-	.	ID=exon-XM_011238573.3-16;Parent=rna-XM_011238573.3;Dbxref=GeneID:68691,GenBank:XM_011238573.3,MGI:MGI:1915941;gbkey=mRNA;gene=Kansl1l;product=KAT8 regulatory NSL complex subunit 1-like%2C transcript variant X4;transcript_id=XM_011238573.3;extra_copy_number=0
CM058241.1	Liftoff	exon	65835512	65835624	.	-	.	ID=exon-XM_011238573.3-15;Parent=rna-XM_011238573.3;Dbxref=GeneID:68691,GenBank:XM_011238573.3,MGI:MGI:1915941;gbkey=mRNA;gene=Kansl1l;product=KAT8 regulatory NSL complex subunit 1-like%2C transcript variant X4;transcript_id=XM_011238573.3;extra_copy_number=0
CM058241.1	Liftoff	exon	65836807	65836861	.	-	.	ID=exon-XM_011238573.3-14;Parent=rna-XM_011238573.3;Dbxref=GeneID:68691,GenBank:XM_011238573.3,MGI:MGI:1915941;gbkey=mRNA;gene=Kansl1l;product=KAT8 regulatory NSL complex subunit 1-like%2C transcript variant X4;transcript_id=XM_011238573.3;extra_copy_number=0
CM058241.1	Liftoff	exon	65838123	65838247	.	-	.	ID=exon-XM_011238573.3-13;Parent=rna-XM_011238573.3;Dbxref=GeneID:68691,GenBank:XM_011238573.3,MGI:MGI:1915941;gbkey=mRNA;gene=Kansl1l;product=KAT8 regulatory NSL complex subunit 1-like%2C transcript variant X4;transcript_id=XM_011238573.3;extra_copy_number=0
CM058241.1	Liftoff	exon	65838936	65839057	.	-	.	ID=exon-XM_011238573.3-12;Parent=rna-XM_011238573.3;Dbxref=GeneID:68691,GenBank:XM_011238573.3,MGI:MGI:1915941;gbkey=mRNA;gene=Kansl1l;product=KAT8 regulatory NSL complex subunit 1-like%2C transcript variant X4;transcript_id=XM_011238573.3;extra_copy_number=0
CM058241.1	Liftoff	exon	65840693	65840824	.	-	.	ID=exon-XM_011238573.3-11;Parent=rna-XM_011238573.3;Dbxref=GeneID:68691,GenBank:XM_011238573.3,MGI:MGI:1915941;gbkey=mRNA;gene=Kansl1l;product=KAT8 regulatory NSL complex subunit 1-like%2C transcript variant X4;transcript_id=XM_011238573.3;extra_copy_number=0
CM058241.1	Liftoff	exon	65847886	65847993	.	-	.	ID=exon-XM_011238573.3-10;Parent=rna-XM_011238573.3;Dbxref=GeneID:68691,GenBank:XM_011238573.3,MGI:MGI:1915941;gbkey=mRNA;gene=Kansl1l;product=KAT8 regulatory NSL complex subunit 1-like%2C transcript variant X4;transcript_id=XM_011238573.3;extra_copy_number=0
CM058241.1	Liftoff	exon	65850300	65850462	.	-	.	ID=exon-XM_011238573.3-9;Parent=rna-XM_011238573.3;Dbxref=GeneID:68691,GenBank:XM_011238573.3,MGI:MGI:1915941;gbkey=mRNA;gene=Kansl1l;product=KAT8 regulatory NSL complex subunit 1-like%2C transcript variant X4;transcript_id=XM_011238573.3;extra_copy_number=0
CM058241.1	Liftoff	exon	65874293	65874497	.	-	.	ID=exon-XM_011238573.3-8;Parent=rna-XM_011238573.3;Dbxref=GeneID:68691,GenBank:XM_011238573.3,MGI:MGI:1915941;gbkey=mRNA;gene=Kansl1l;product=KAT8 regulatory NSL complex subunit 1-like%2C transcript variant X4;transcript_id=XM_011238573.3;extra_copy_number=0
CM058241.1	Liftoff	exon	65885153	65885274	.	-	.	ID=exon-XM_011238573.3-7;Parent=rna-XM_011238573.3;Dbxref=GeneID:68691,GenBank:XM_011238573.3,MGI:MGI:1915941;gbkey=mRNA;gene=Kansl1l;product=KAT8 regulatory NSL complex subunit 1-like%2C transcript variant X4;transcript_id=XM_011238573.3;extra_copy_number=0
CM058241.1	Liftoff	exon	65885669	65885866	.	-	.	ID=exon-XM_011238573.3-6;Parent=rna-XM_011238573.3;Dbxref=GeneID:68691,GenBank:XM_011238573.3,MGI:MGI:1915941;gbkey=mRNA;gene=Kansl1l;product=KAT8 regulatory NSL complex subunit 1-like%2C transcript variant X4;transcript_id=XM_011238573.3;extra_copy_number=0
CM058241.1	Liftoff	exon	65890214	65890355	.	-	.	ID=exon-XM_011238573.3-5;Parent=rna-XM_011238573.3;Dbxref=GeneID:68691,GenBank:XM_011238573.3,MGI:MGI:1915941;gbkey=mRNA;gene=Kansl1l;product=KAT8 regulatory NSL complex subunit 1-like%2C transcript variant X4;transcript_id=XM_011238573.3;extra_copy_number=0
CM058241.1	Liftoff	exon	65891776	65891880	.	-	.	ID=exon-XM_011238573.3-4;Parent=rna-XM_011238573.3;Dbxref=GeneID:68691,GenBank:XM_011238573.3,MGI:MGI:1915941;gbkey=mRNA;gene=Kansl1l;product=KAT8 regulatory NSL complex subunit 1-like%2C transcript variant X4;transcript_id=XM_011238573.3;extra_copy_number=0
CM058241.1	Liftoff	exon	65913296	65914415	.	-	.	ID=exon-XM_011238573.3-3;Parent=rna-XM_011238573.3;Dbxref=GeneID:68691,GenBank:XM_011238573.3,MGI:MGI:1915941;gbkey=mRNA;gene=Kansl1l;product=KAT8 regulatory NSL complex subunit 1-like%2C transcript variant X4;transcript_id=XM_011238573.3;extra_copy_number=0
CM058241.1	Liftoff	exon	65919772	65919851	.	-	.	ID=exon-XM_011238573.3-2;Parent=rna-XM_011238573.3;Dbxref=GeneID:68691,GenBank:XM_011238573.3,MGI:MGI:1915941;gbkey=mRNA;gene=Kansl1l;product=KAT8 regulatory NSL complex subunit 1-like%2C transcript variant X4;transcript_id=XM_011238573.3;extra_copy_number=0
CM058241.1	Liftoff	exon	65928954	65929236	.	-	.	ID=exon-XM_011238573.3-1;Parent=rna-XM_011238573.3;Dbxref=GeneID:68691,GenBank:XM_011238573.3,MGI:MGI:1915941;gbkey=mRNA;gene=Kansl1l;product=KAT8 regulatory NSL complex subunit 1-like%2C transcript variant X4;transcript_id=XM_011238573.3;extra_copy_number=0
CM058241.1	Liftoff	CDS	65833025	65833255	.	-	.	ID=cds-XP_011236875.1;Parent=rna-XM_011238573.3;Dbxref=GeneID:68691,GenBank:XP_011236875.1,MGI:MGI:1915941;Name=XP_011236875.1;gbkey=CDS;gene=Kansl1l;product=KAT8 regulatory NSL complex subunit 1-like protein isoform X1;protein_id=XP_011236875.1;extra_copy_number=0
CM058241.1	Liftoff	CDS	65834054	65834222	.	-	.	ID=cds-XP_011236875.1;Parent=rna-XM_011238573.3;Dbxref=GeneID:68691,GenBank:XP_011236875.1,MGI:MGI:1915941;Name=XP_011236875.1;gbkey=CDS;gene=Kansl1l;product=KAT8 regulatory NSL complex subunit 1-like protein isoform X1;protein_id=XP_011236875.1;extra_copy_number=0
CM058241.1	Liftoff	CDS	65835512	65835624	.	-	.	ID=cds-XP_011236875.1;Parent=rna-XM_011238573.3;Dbxref=GeneID:68691,GenBank:XP_011236875.1,MGI:MGI:1915941;Name=XP_011236875.1;gbkey=CDS;gene=Kansl1l;product=KAT8 regulatory NSL complex subunit 1-like protein isoform X1;protein_id=XP_011236875.1;extra_copy_number=0
CM058241.1	Liftoff	CDS	65836807	65836861	.	-	.	ID=cds-XP_011236875.1;Parent=rna-XM_011238573.3;Dbxref=GeneID:68691,GenBank:XP_011236875.1,MGI:MGI:1915941;Name=XP_011236875.1;gbkey=CDS;gene=Kansl1l;product=KAT8 regulatory NSL complex subunit 1-like protein isoform X1;protein_id=XP_011236875.1;extra_copy_number=0
CM058241.1	Liftoff	CDS	65838123	65838247	.	-	.	ID=cds-XP_011236875.1;Parent=rna-XM_011238573.3;Dbxref=GeneID:68691,GenBank:XP_011236875.1,MGI:MGI:1915941;Name=XP_011236875.1;gbkey=CDS;gene=Kansl1l;product=KAT8 regulatory NSL complex subunit 1-like protein isoform X1;protein_id=XP_011236875.1;extra_copy_number=0
CM058241.1	Liftoff	CDS	65838936	65839057	.	-	.	ID=cds-XP_011236875.1;Parent=rna-XM_011238573.3;Dbxref=GeneID:68691,GenBank:XP_011236875.1,MGI:MGI:1915941;Name=XP_011236875.1;gbkey=CDS;gene=Kansl1l;product=KAT8 regulatory NSL complex subunit 1-like protein isoform X1;protein_id=XP_011236875.1;extra_copy_number=0
CM058241.1	Liftoff	CDS	65840693	65840824	.	-	.	ID=cds-XP_011236875.1;Parent=rna-XM_011238573.3;Dbxref=GeneID:68691,GenBank:XP_011236875.1,MGI:MGI:1915941;Name=XP_011236875.1;gbkey=CDS;gene=Kansl1l;product=KAT8 regulatory NSL complex subunit 1-like protein isoform X1;protein_id=XP_011236875.1;extra_copy_number=0
CM058241.1	Liftoff	CDS	65847886	65847993	.	-	.	ID=cds-XP_011236875.1;Parent=rna-XM_011238573.3;Dbxref=GeneID:68691,GenBank:XP_011236875.1,MGI:MGI:1915941;Name=XP_011236875.1;gbkey=CDS;gene=Kansl1l;product=KAT8 regulatory NSL complex subunit 1-like protein isoform X1;protein_id=XP_011236875.1;extra_copy_number=0
CM058241.1	Liftoff	CDS	65850300	65850462	.	-	.	ID=cds-XP_011236875.1;Parent=rna-XM_011238573.3;Dbxref=GeneID:68691,GenBank:XP_011236875.1,MGI:MGI:1915941;Name=XP_011236875.1;gbkey=CDS;gene=Kansl1l;product=KAT8 regulatory NSL complex subunit 1-like protein isoform X1;protein_id=XP_011236875.1;extra_copy_number=0
CM058241.1	Liftoff	CDS	65874293	65874497	.	-	.	ID=cds-XP_011236875.1;Parent=rna-XM_011238573.3;Dbxref=GeneID:68691,GenBank:XP_011236875.1,MGI:MGI:1915941;Name=XP_011236875.1;gbkey=CDS;gene=Kansl1l;product=KAT8 regulatory NSL complex subunit 1-like protein isoform X1;protein_id=XP_011236875.1;extra_copy_number=0
CM058241.1	Liftoff	CDS	65885153	65885274	.	-	.	ID=cds-XP_011236875.1;Parent=rna-XM_011238573.3;Dbxref=GeneID:68691,GenBank:XP_011236875.1,MGI:MGI:1915941;Name=XP_011236875.1;gbkey=CDS;gene=Kansl1l;product=KAT8 regulatory NSL complex subunit 1-like protein isoform X1;protein_id=XP_011236875.1;extra_copy_number=0
CM058241.1	Liftoff	CDS	65885669	65885866	.	-	.	ID=cds-XP_011236875.1;Parent=rna-XM_011238573.3;Dbxref=GeneID:68691,GenBank:XP_011236875.1,MGI:MGI:1915941;Name=XP_011236875.1;gbkey=CDS;gene=Kansl1l;product=KAT8 regulatory NSL complex subunit 1-like protein isoform X1;protein_id=XP_011236875.1;extra_copy_number=0
CM058241.1	Liftoff	CDS	65890214	65890355	.	-	.	ID=cds-XP_011236875.1;Parent=rna-XM_011238573.3;Dbxref=GeneID:68691,GenBank:XP_011236875.1,MGI:MGI:1915941;Name=XP_011236875.1;gbkey=CDS;gene=Kansl1l;product=KAT8 regulatory NSL complex subunit 1-like protein isoform X1;protein_id=XP_011236875.1;extra_copy_number=0
CM058241.1	Liftoff	CDS	65891776	65891880	.	-	.	ID=cds-XP_011236875.1;Parent=rna-XM_011238573.3;Dbxref=GeneID:68691,GenBank:XP_011236875.1,MGI:MGI:1915941;Name=XP_011236875.1;gbkey=CDS;gene=Kansl1l;product=KAT8 regulatory NSL complex subunit 1-like protein isoform X1;protein_id=XP_011236875.1;extra_copy_number=0
CM058241.1	Liftoff	CDS	65913296	65914386	.	-	.	ID=cds-XP_011236875.1;Parent=rna-XM_011238573.3;Dbxref=GeneID:68691,GenBank:XP_011236875.1,MGI:MGI:1915941;Name=XP_011236875.1;gbkey=CDS;gene=Kansl1l;product=KAT8 regulatory NSL complex subunit 1-like protein isoform X1;protein_id=XP_011236875.1;extra_copy_number=0
CM058241.1	Liftoff	mRNA	65831611	65929819	.	-	.	ID=rna-XM_011238574.3;Parent=gene-Kansl1l;Dbxref=GeneID:68691,GenBank:XM_011238574.3,MGI:MGI:1915941;Name=XM_011238574.3;gbkey=mRNA;gene=Kansl1l;model_evidence=Supporting evidence includes similarity to: 2 mRNAs%2C 11 ESTs%2C 229 long SRA reads%2C and 100%25 coverage of the annotated genomic feature by RNAseq alignments%2C including 12 samples with support for all annotated introns;product=KAT8 regulatory NSL complex subunit 1-like%2C transcript variant X7;transcript_id=XM_011238574.3;matches_ref_protein=True;valid_ORF=True;extra_copy_number=0
CM058241.1	Liftoff	exon	65831611	65833255	.	-	.	ID=exon-XM_011238574.3-16;Parent=rna-XM_011238574.3;Dbxref=GeneID:68691,GenBank:XM_011238574.3,MGI:MGI:1915941;gbkey=mRNA;gene=Kansl1l;product=KAT8 regulatory NSL complex subunit 1-like%2C transcript variant X7;transcript_id=XM_011238574.3;extra_copy_number=0
CM058241.1	Liftoff	exon	65834054	65834222	.	-	.	ID=exon-XM_011238574.3-15;Parent=rna-XM_011238574.3;Dbxref=GeneID:68691,GenBank:XM_011238574.3,MGI:MGI:1915941;gbkey=mRNA;gene=Kansl1l;product=KAT8 regulatory NSL complex subunit 1-like%2C transcript variant X7;transcript_id=XM_011238574.3;extra_copy_number=0
CM058241.1	Liftoff	exon	65835512	65835624	.	-	.	ID=exon-XM_011238574.3-14;Parent=rna-XM_011238574.3;Dbxref=GeneID:68691,GenBank:XM_011238574.3,MGI:MGI:1915941;gbkey=mRNA;gene=Kansl1l;product=KAT8 regulatory NSL complex subunit 1-like%2C transcript variant X7;transcript_id=XM_011238574.3;extra_copy_number=0
CM058241.1	Liftoff	exon	65836807	65836861	.	-	.	ID=exon-XM_011238574.3-13;Parent=rna-XM_011238574.3;Dbxref=GeneID:68691,GenBank:XM_011238574.3,MGI:MGI:1915941;gbkey=mRNA;gene=Kansl1l;product=KAT8 regulatory NSL complex subunit 1-like%2C transcript variant X7;transcript_id=XM_011238574.3;extra_copy_number=0
CM058241.1	Liftoff	exon	65838123	65838247	.	-	.	ID=exon-XM_011238574.3-12;Parent=rna-XM_011238574.3;Dbxref=GeneID:68691,GenBank:XM_011238574.3,MGI:MGI:1915941;gbkey=mRNA;gene=Kansl1l;product=KAT8 regulatory NSL complex subunit 1-like%2C transcript variant X7;transcript_id=XM_011238574.3;extra_copy_number=0
CM058241.1	Liftoff	exon	65838936	65839057	.	-	.	ID=exon-XM_011238574.3-11;Parent=rna-XM_011238574.3;Dbxref=GeneID:68691,GenBank:XM_011238574.3,MGI:MGI:1915941;gbkey=mRNA;gene=Kansl1l;product=KAT8 regulatory NSL complex subunit 1-like%2C transcript variant X7;transcript_id=XM_011238574.3;extra_copy_number=0
CM058241.1	Liftoff	exon	65840693	65840824	.	-	.	ID=exon-XM_011238574.3-10;Parent=rna-XM_011238574.3;Dbxref=GeneID:68691,GenBank:XM_011238574.3,MGI:MGI:1915941;gbkey=mRNA;gene=Kansl1l;product=KAT8 regulatory NSL complex subunit 1-like%2C transcript variant X7;transcript_id=XM_011238574.3;extra_copy_number=0
CM058241.1	Liftoff	exon	65847886	65847993	.	-	.	ID=exon-XM_011238574.3-9;Parent=rna-XM_011238574.3;Dbxref=GeneID:68691,GenBank:XM_011238574.3,MGI:MGI:1915941;gbkey=mRNA;gene=Kansl1l;product=KAT8 regulatory NSL complex subunit 1-like%2C transcript variant X7;transcript_id=XM_011238574.3;extra_copy_number=0
CM058241.1	Liftoff	exon	65850300	65850462	.	-	.	ID=exon-XM_011238574.3-8;Parent=rna-XM_011238574.3;Dbxref=GeneID:68691,GenBank:XM_011238574.3,MGI:MGI:1915941;gbkey=mRNA;gene=Kansl1l;product=KAT8 regulatory NSL complex subunit 1-like%2C transcript variant X7;transcript_id=XM_011238574.3;extra_copy_number=0
CM058241.1	Liftoff	exon	65874293	65874497	.	-	.	ID=exon-XM_011238574.3-7;Parent=rna-XM_011238574.3;Dbxref=GeneID:68691,GenBank:XM_011238574.3,MGI:MGI:1915941;gbkey=mRNA;gene=Kansl1l;product=KAT8 regulatory NSL complex subunit 1-like%2C transcript variant X7;transcript_id=XM_011238574.3;extra_copy_number=0
CM058241.1	Liftoff	exon	65885153	65885274	.	-	.	ID=exon-XM_011238574.3-6;Parent=rna-XM_011238574.3;Dbxref=GeneID:68691,GenBank:XM_011238574.3,MGI:MGI:1915941;gbkey=mRNA;gene=Kansl1l;product=KAT8 regulatory NSL complex subunit 1-like%2C transcript variant X7;transcript_id=XM_011238574.3;extra_copy_number=0
CM058241.1	Liftoff	exon	65885669	65885866	.	-	.	ID=exon-XM_011238574.3-5;Parent=rna-XM_011238574.3;Dbxref=GeneID:68691,GenBank:XM_011238574.3,MGI:MGI:1915941;gbkey=mRNA;gene=Kansl1l;product=KAT8 regulatory NSL complex subunit 1-like%2C transcript variant X7;transcript_id=XM_011238574.3;extra_copy_number=0
CM058241.1	Liftoff	exon	65890214	65890355	.	-	.	ID=exon-XM_011238574.3-4;Parent=rna-XM_011238574.3;Dbxref=GeneID:68691,GenBank:XM_011238574.3,MGI:MGI:1915941;gbkey=mRNA;gene=Kansl1l;product=KAT8 regulatory NSL complex subunit 1-like%2C transcript variant X7;transcript_id=XM_011238574.3;extra_copy_number=0
CM058241.1	Liftoff	exon	65891776	65891880	.	-	.	ID=exon-XM_011238574.3-3;Parent=rna-XM_011238574.3;Dbxref=GeneID:68691,GenBank:XM_011238574.3,MGI:MGI:1915941;gbkey=mRNA;gene=Kansl1l;product=KAT8 regulatory NSL complex subunit 1-like%2C transcript variant X7;transcript_id=XM_011238574.3;extra_copy_number=0
CM058241.1	Liftoff	exon	65913296	65914415	.	-	.	ID=exon-XM_011238574.3-2;Parent=rna-XM_011238574.3;Dbxref=GeneID:68691,GenBank:XM_011238574.3,MGI:MGI:1915941;gbkey=mRNA;gene=Kansl1l;product=KAT8 regulatory NSL complex subunit 1-like%2C transcript variant X7;transcript_id=XM_011238574.3;extra_copy_number=0
CM058241.1	Liftoff	exon	65929665	65929819	.	-	.	ID=exon-XM_011238574.3-1;Parent=rna-XM_011238574.3;Dbxref=GeneID:68691,GenBank:XM_011238574.3,MGI:MGI:1915941;gbkey=mRNA;gene=Kansl1l;product=KAT8 regulatory NSL complex subunit 1-like%2C transcript variant X7;transcript_id=XM_011238574.3;extra_copy_number=0
CM058241.1	Liftoff	CDS	65833025	65833255	.	-	.	ID=cds-XP_011236876.1;Parent=rna-XM_011238574.3;Dbxref=GeneID:68691,GenBank:XP_011236876.1,MGI:MGI:1915941;Name=XP_011236876.1;gbkey=CDS;gene=Kansl1l;product=KAT8 regulatory NSL complex subunit 1-like protein isoform X1;protein_id=XP_011236876.1;extra_copy_number=0
CM058241.1	Liftoff	CDS	65834054	65834222	.	-	.	ID=cds-XP_011236876.1;Parent=rna-XM_011238574.3;Dbxref=GeneID:68691,GenBank:XP_011236876.1,MGI:MGI:1915941;Name=XP_011236876.1;gbkey=CDS;gene=Kansl1l;product=KAT8 regulatory NSL complex subunit 1-like protein isoform X1;protein_id=XP_011236876.1;extra_copy_number=0
CM058241.1	Liftoff	CDS	65835512	65835624	.	-	.	ID=cds-XP_011236876.1;Parent=rna-XM_011238574.3;Dbxref=GeneID:68691,GenBank:XP_011236876.1,MGI:MGI:1915941;Name=XP_011236876.1;gbkey=CDS;gene=Kansl1l;product=KAT8 regulatory NSL complex subunit 1-like protein isoform X1;protein_id=XP_011236876.1;extra_copy_number=0
CM058241.1	Liftoff	CDS	65836807	65836861	.	-	.	ID=cds-XP_011236876.1;Parent=rna-XM_011238574.3;Dbxref=GeneID:68691,GenBank:XP_011236876.1,MGI:MGI:1915941;Name=XP_011236876.1;gbkey=CDS;gene=Kansl1l;product=KAT8 regulatory NSL complex subunit 1-like protein isoform X1;protein_id=XP_011236876.1;extra_copy_number=0
CM058241.1	Liftoff	CDS	65838123	65838247	.	-	.	ID=cds-XP_011236876.1;Parent=rna-XM_011238574.3;Dbxref=GeneID:68691,GenBank:XP_011236876.1,MGI:MGI:1915941;Name=XP_011236876.1;gbkey=CDS;gene=Kansl1l;product=KAT8 regulatory NSL complex subunit 1-like protein isoform X1;protein_id=XP_011236876.1;extra_copy_number=0
CM058241.1	Liftoff	CDS	65838936	65839057	.	-	.	ID=cds-XP_011236876.1;Parent=rna-XM_011238574.3;Dbxref=GeneID:68691,GenBank:XP_011236876.1,MGI:MGI:1915941;Name=XP_011236876.1;gbkey=CDS;gene=Kansl1l;product=KAT8 regulatory NSL complex subunit 1-like protein isoform X1;protein_id=XP_011236876.1;extra_copy_number=0
CM058241.1	Liftoff	CDS	65840693	65840824	.	-	.	ID=cds-XP_011236876.1;Parent=rna-XM_011238574.3;Dbxref=GeneID:68691,GenBank:XP_011236876.1,MGI:MGI:1915941;Name=XP_011236876.1;gbkey=CDS;gene=Kansl1l;product=KAT8 regulatory NSL complex subunit 1-like protein isoform X1;protein_id=XP_011236876.1;extra_copy_number=0
CM058241.1	Liftoff	CDS	65847886	65847993	.	-	.	ID=cds-XP_011236876.1;Parent=rna-XM_011238574.3;Dbxref=GeneID:68691,GenBank:XP_011236876.1,MGI:MGI:1915941;Name=XP_011236876.1;gbkey=CDS;gene=Kansl1l;product=KAT8 regulatory NSL complex subunit 1-like protein isoform X1;protein_id=XP_011236876.1;extra_copy_number=0
CM058241.1	Liftoff	CDS	65850300	65850462	.	-	.	ID=cds-XP_011236876.1;Parent=rna-XM_011238574.3;Dbxref=GeneID:68691,GenBank:XP_011236876.1,MGI:MGI:1915941;Name=XP_011236876.1;gbkey=CDS;gene=Kansl1l;product=KAT8 regulatory NSL complex subunit 1-like protein isoform X1;protein_id=XP_011236876.1;extra_copy_number=0
CM058241.1	Liftoff	CDS	65874293	65874497	.	-	.	ID=cds-XP_011236876.1;Parent=rna-XM_011238574.3;Dbxref=GeneID:68691,GenBank:XP_011236876.1,MGI:MGI:1915941;Name=XP_011236876.1;gbkey=CDS;gene=Kansl1l;product=KAT8 regulatory NSL complex subunit 1-like protein isoform X1;protein_id=XP_011236876.1;extra_copy_number=0
CM058241.1	Liftoff	CDS	65885153	65885274	.	-	.	ID=cds-XP_011236876.1;Parent=rna-XM_011238574.3;Dbxref=GeneID:68691,GenBank:XP_011236876.1,MGI:MGI:1915941;Name=XP_011236876.1;gbkey=CDS;gene=Kansl1l;product=KAT8 regulatory NSL complex subunit 1-like protein isoform X1;protein_id=XP_011236876.1;extra_copy_number=0
CM058241.1	Liftoff	CDS	65885669	65885866	.	-	.	ID=cds-XP_011236876.1;Parent=rna-XM_011238574.3;Dbxref=GeneID:68691,GenBank:XP_011236876.1,MGI:MGI:1915941;Name=XP_011236876.1;gbkey=CDS;gene=Kansl1l;product=KAT8 regulatory NSL complex subunit 1-like protein isoform X1;protein_id=XP_011236876.1;extra_copy_number=0
CM058241.1	Liftoff	CDS	65890214	65890355	.	-	.	ID=cds-XP_011236876.1;Parent=rna-XM_011238574.3;Dbxref=GeneID:68691,GenBank:XP_011236876.1,MGI:MGI:1915941;Name=XP_011236876.1;gbkey=CDS;gene=Kansl1l;product=KAT8 regulatory NSL complex subunit 1-like protein isoform X1;protein_id=XP_011236876.1;extra_copy_number=0
CM058241.1	Liftoff	CDS	65891776	65891880	.	-	.	ID=cds-XP_011236876.1;Parent=rna-XM_011238574.3;Dbxref=GeneID:68691,GenBank:XP_011236876.1,MGI:MGI:1915941;Name=XP_011236876.1;gbkey=CDS;gene=Kansl1l;product=KAT8 regulatory NSL complex subunit 1-like protein isoform X1;protein_id=XP_011236876.1;extra_copy_number=0
CM058241.1	Liftoff	CDS	65913296	65914386	.	-	.	ID=cds-XP_011236876.1;Parent=rna-XM_011238574.3;Dbxref=GeneID:68691,GenBank:XP_011236876.1,MGI:MGI:1915941;Name=XP_011236876.1;gbkey=CDS;gene=Kansl1l;product=KAT8 regulatory NSL complex subunit 1-like protein isoform X1;protein_id=XP_011236876.1;extra_copy_number=0
CM058241.1	Liftoff	mRNA	65831611	65929236	.	-	.	ID=rna-XM_011238575.3;Parent=gene-Kansl1l;Dbxref=GeneID:68691,GenBank:XM_011238575.3,MGI:MGI:1915941;Name=XM_011238575.3;gbkey=mRNA;gene=Kansl1l;model_evidence=Supporting evidence includes similarity to: 2 mRNAs%2C 13 ESTs%2C 249 long SRA reads%2C and 100%25 coverage of the annotated genomic feature by RNAseq alignments%2C including 12 samples with support for all annotated introns;product=KAT8 regulatory NSL complex subunit 1-like%2C transcript variant X6;transcript_id=XM_011238575.3;matches_ref_protein=True;valid_ORF=True;extra_copy_number=0
CM058241.1	Liftoff	exon	65831611	65833255	.	-	.	ID=exon-XM_011238575.3-16;Parent=rna-XM_011238575.3;Dbxref=GeneID:68691,GenBank:XM_011238575.3,MGI:MGI:1915941;gbkey=mRNA;gene=Kansl1l;product=KAT8 regulatory NSL complex subunit 1-like%2C transcript variant X6;transcript_id=XM_011238575.3;extra_copy_number=0
CM058241.1	Liftoff	exon	65834054	65834222	.	-	.	ID=exon-XM_011238575.3-15;Parent=rna-XM_011238575.3;Dbxref=GeneID:68691,GenBank:XM_011238575.3,MGI:MGI:1915941;gbkey=mRNA;gene=Kansl1l;product=KAT8 regulatory NSL complex subunit 1-like%2C transcript variant X6;transcript_id=XM_011238575.3;extra_copy_number=0
CM058241.1	Liftoff	exon	65835512	65835624	.	-	.	ID=exon-XM_011238575.3-14;Parent=rna-XM_011238575.3;Dbxref=GeneID:68691,GenBank:XM_011238575.3,MGI:MGI:1915941;gbkey=mRNA;gene=Kansl1l;product=KAT8 regulatory NSL complex subunit 1-like%2C transcript variant X6;transcript_id=XM_011238575.3;extra_copy_number=0
CM058241.1	Liftoff	exon	65836807	65836861	.	-	.	ID=exon-XM_011238575.3-13;Parent=rna-XM_011238575.3;Dbxref=GeneID:68691,GenBank:XM_011238575.3,MGI:MGI:1915941;gbkey=mRNA;gene=Kansl1l;product=KAT8 regulatory NSL complex subunit 1-like%2C transcript variant X6;transcript_id=XM_011238575.3;extra_copy_number=0
CM058241.1	Liftoff	exon	65838123	65838247	.	-	.	ID=exon-XM_011238575.3-12;Parent=rna-XM_011238575.3;Dbxref=GeneID:68691,GenBank:XM_011238575.3,MGI:MGI:1915941;gbkey=mRNA;gene=Kansl1l;product=KAT8 regulatory NSL complex subunit 1-like%2C transcript variant X6;transcript_id=XM_011238575.3;extra_copy_number=0
CM058241.1	Liftoff	exon	65838936	65839057	.	-	.	ID=exon-XM_011238575.3-11;Parent=rna-XM_011238575.3;Dbxref=GeneID:68691,GenBank:XM_011238575.3,MGI:MGI:1915941;gbkey=mRNA;gene=Kansl1l;product=KAT8 regulatory NSL complex subunit 1-like%2C transcript variant X6;transcript_id=XM_011238575.3;extra_copy_number=0
CM058241.1	Liftoff	exon	65840693	65840824	.	-	.	ID=exon-XM_011238575.3-10;Parent=rna-XM_011238575.3;Dbxref=GeneID:68691,GenBank:XM_011238575.3,MGI:MGI:1915941;gbkey=mRNA;gene=Kansl1l;product=KAT8 regulatory NSL complex subunit 1-like%2C transcript variant X6;transcript_id=XM_011238575.3;extra_copy_number=0
CM058241.1	Liftoff	exon	65847886	65847993	.	-	.	ID=exon-XM_011238575.3-9;Parent=rna-XM_011238575.3;Dbxref=GeneID:68691,GenBank:XM_011238575.3,MGI:MGI:1915941;gbkey=mRNA;gene=Kansl1l;product=KAT8 regulatory NSL complex subunit 1-like%2C transcript variant X6;transcript_id=XM_011238575.3;extra_copy_number=0
CM058241.1	Liftoff	exon	65850300	65850462	.	-	.	ID=exon-XM_011238575.3-8;Parent=rna-XM_011238575.3;Dbxref=GeneID:68691,GenBank:XM_011238575.3,MGI:MGI:1915941;gbkey=mRNA;gene=Kansl1l;product=KAT8 regulatory NSL complex subunit 1-like%2C transcript variant X6;transcript_id=XM_011238575.3;extra_copy_number=0
CM058241.1	Liftoff	exon	65874293	65874497	.	-	.	ID=exon-XM_011238575.3-7;Parent=rna-XM_011238575.3;Dbxref=GeneID:68691,GenBank:XM_011238575.3,MGI:MGI:1915941;gbkey=mRNA;gene=Kansl1l;product=KAT8 regulatory NSL complex subunit 1-like%2C transcript variant X6;transcript_id=XM_011238575.3;extra_copy_number=0
CM058241.1	Liftoff	exon	65885153	65885274	.	-	.	ID=exon-XM_011238575.3-6;Parent=rna-XM_011238575.3;Dbxref=GeneID:68691,GenBank:XM_011238575.3,MGI:MGI:1915941;gbkey=mRNA;gene=Kansl1l;product=KAT8 regulatory NSL complex subunit 1-like%2C transcript variant X6;transcript_id=XM_011238575.3;extra_copy_number=0
CM058241.1	Liftoff	exon	65885669	65885866	.	-	.	ID=exon-XM_011238575.3-5;Parent=rna-XM_011238575.3;Dbxref=GeneID:68691,GenBank:XM_011238575.3,MGI:MGI:1915941;gbkey=mRNA;gene=Kansl1l;product=KAT8 regulatory NSL complex subunit 1-like%2C transcript variant X6;transcript_id=XM_011238575.3;extra_copy_number=0
CM058241.1	Liftoff	exon	65890214	65890355	.	-	.	ID=exon-XM_011238575.3-4;Parent=rna-XM_011238575.3;Dbxref=GeneID:68691,GenBank:XM_011238575.3,MGI:MGI:1915941;gbkey=mRNA;gene=Kansl1l;product=KAT8 regulatory NSL complex subunit 1-like%2C transcript variant X6;transcript_id=XM_011238575.3;extra_copy_number=0
CM058241.1	Liftoff	exon	65891776	65891880	.	-	.	ID=exon-XM_011238575.3-3;Parent=rna-XM_011238575.3;Dbxref=GeneID:68691,GenBank:XM_011238575.3,MGI:MGI:1915941;gbkey=mRNA;gene=Kansl1l;product=KAT8 regulatory NSL complex subunit 1-like%2C transcript variant X6;transcript_id=XM_011238575.3;extra_copy_number=0
CM058241.1	Liftoff	exon	65913296	65914415	.	-	.	ID=exon-XM_011238575.3-2;Parent=rna-XM_011238575.3;Dbxref=GeneID:68691,GenBank:XM_011238575.3,MGI:MGI:1915941;gbkey=mRNA;gene=Kansl1l;product=KAT8 regulatory NSL complex subunit 1-like%2C transcript variant X6;transcript_id=XM_011238575.3;extra_copy_number=0
CM058241.1	Liftoff	exon	65928954	65929236	.	-	.	ID=exon-XM_011238575.3-1;Parent=rna-XM_011238575.3;Dbxref=GeneID:68691,GenBank:XM_011238575.3,MGI:MGI:1915941;gbkey=mRNA;gene=Kansl1l;product=KAT8 regulatory NSL complex subunit 1-like%2C transcript variant X6;transcript_id=XM_011238575.3;extra_copy_number=0
CM058241.1	Liftoff	CDS	65833025	65833255	.	-	.	ID=cds-XP_011236877.1;Parent=rna-XM_011238575.3;Dbxref=GeneID:68691,GenBank:XP_011236877.1,MGI:MGI:1915941;Name=XP_011236877.1;gbkey=CDS;gene=Kansl1l;product=KAT8 regulatory NSL complex subunit 1-like protein isoform X1;protein_id=XP_011236877.1;extra_copy_number=0
CM058241.1	Liftoff	CDS	65834054	65834222	.	-	.	ID=cds-XP_011236877.1;Parent=rna-XM_011238575.3;Dbxref=GeneID:68691,GenBank:XP_011236877.1,MGI:MGI:1915941;Name=XP_011236877.1;gbkey=CDS;gene=Kansl1l;product=KAT8 regulatory NSL complex subunit 1-like protein isoform X1;protein_id=XP_011236877.1;extra_copy_number=0
CM058241.1	Liftoff	CDS	65835512	65835624	.	-	.	ID=cds-XP_011236877.1;Parent=rna-XM_011238575.3;Dbxref=GeneID:68691,GenBank:XP_011236877.1,MGI:MGI:1915941;Name=XP_011236877.1;gbkey=CDS;gene=Kansl1l;product=KAT8 regulatory NSL complex subunit 1-like protein isoform X1;protein_id=XP_011236877.1;extra_copy_number=0
CM058241.1	Liftoff	CDS	65836807	65836861	.	-	.	ID=cds-XP_011236877.1;Parent=rna-XM_011238575.3;Dbxref=GeneID:68691,GenBank:XP_011236877.1,MGI:MGI:1915941;Name=XP_011236877.1;gbkey=CDS;gene=Kansl1l;product=KAT8 regulatory NSL complex subunit 1-like protein isoform X1;protein_id=XP_011236877.1;extra_copy_number=0
CM058241.1	Liftoff	CDS	65838123	65838247	.	-	.	ID=cds-XP_011236877.1;Parent=rna-XM_011238575.3;Dbxref=GeneID:68691,GenBank:XP_011236877.1,MGI:MGI:1915941;Name=XP_011236877.1;gbkey=CDS;gene=Kansl1l;product=KAT8 regulatory NSL complex subunit 1-like protein isoform X1;protein_id=XP_011236877.1;extra_copy_number=0
CM058241.1	Liftoff	CDS	65838936	65839057	.	-	.	ID=cds-XP_011236877.1;Parent=rna-XM_011238575.3;Dbxref=GeneID:68691,GenBank:XP_011236877.1,MGI:MGI:1915941;Name=XP_011236877.1;gbkey=CDS;gene=Kansl1l;product=KAT8 regulatory NSL complex subunit 1-like protein isoform X1;protein_id=XP_011236877.1;extra_copy_number=0
CM058241.1	Liftoff	CDS	65840693	65840824	.	-	.	ID=cds-XP_011236877.1;Parent=rna-XM_011238575.3;Dbxref=GeneID:68691,GenBank:XP_011236877.1,MGI:MGI:1915941;Name=XP_011236877.1;gbkey=CDS;gene=Kansl1l;product=KAT8 regulatory NSL complex subunit 1-like protein isoform X1;protein_id=XP_011236877.1;extra_copy_number=0
CM058241.1	Liftoff	CDS	65847886	65847993	.	-	.	ID=cds-XP_011236877.1;Parent=rna-XM_011238575.3;Dbxref=GeneID:68691,GenBank:XP_011236877.1,MGI:MGI:1915941;Name=XP_011236877.1;gbkey=CDS;gene=Kansl1l;product=KAT8 regulatory NSL complex subunit 1-like protein isoform X1;protein_id=XP_011236877.1;extra_copy_number=0
CM058241.1	Liftoff	CDS	65850300	65850462	.	-	.	ID=cds-XP_011236877.1;Parent=rna-XM_011238575.3;Dbxref=GeneID:68691,GenBank:XP_011236877.1,MGI:MGI:1915941;Name=XP_011236877.1;gbkey=CDS;gene=Kansl1l;product=KAT8 regulatory NSL complex subunit 1-like protein isoform X1;protein_id=XP_011236877.1;extra_copy_number=0
CM058241.1	Liftoff	CDS	65874293	65874497	.	-	.	ID=cds-XP_011236877.1;Parent=rna-XM_011238575.3;Dbxref=GeneID:68691,GenBank:XP_011236877.1,MGI:MGI:1915941;Name=XP_011236877.1;gbkey=CDS;gene=Kansl1l;product=KAT8 regulatory NSL complex subunit 1-like protein isoform X1;protein_id=XP_011236877.1;extra_copy_number=0
CM058241.1	Liftoff	CDS	65885153	65885274	.	-	.	ID=cds-XP_011236877.1;Parent=rna-XM_011238575.3;Dbxref=GeneID:68691,GenBank:XP_011236877.1,MGI:MGI:1915941;Name=XP_011236877.1;gbkey=CDS;gene=Kansl1l;product=KAT8 regulatory NSL complex subunit 1-like protein isoform X1;protein_id=XP_011236877.1;extra_copy_number=0
CM058241.1	Liftoff	CDS	65885669	65885866	.	-	.	ID=cds-XP_011236877.1;Parent=rna-XM_011238575.3;Dbxref=GeneID:68691,GenBank:XP_011236877.1,MGI:MGI:1915941;Name=XP_011236877.1;gbkey=CDS;gene=Kansl1l;product=KAT8 regulatory NSL complex subunit 1-like protein isoform X1;protein_id=XP_011236877.1;extra_copy_number=0
CM058241.1	Liftoff	CDS	65890214	65890355	.	-	.	ID=cds-XP_011236877.1;Parent=rna-XM_011238575.3;Dbxref=GeneID:68691,GenBank:XP_011236877.1,MGI:MGI:1915941;Name=XP_011236877.1;gbkey=CDS;gene=Kansl1l;product=KAT8 regulatory NSL complex subunit 1-like protein isoform X1;protein_id=XP_011236877.1;extra_copy_number=0
CM058241.1	Liftoff	CDS	65891776	65891880	.	-	.	ID=cds-XP_011236877.1;Parent=rna-XM_011238575.3;Dbxref=GeneID:68691,GenBank:XP_011236877.1,MGI:MGI:1915941;Name=XP_011236877.1;gbkey=CDS;gene=Kansl1l;product=KAT8 regulatory NSL complex subunit 1-like protein isoform X1;protein_id=XP_011236877.1;extra_copy_number=0
CM058241.1	Liftoff	CDS	65913296	65914386	.	-	.	ID=cds-XP_011236877.1;Parent=rna-XM_011238575.3;Dbxref=GeneID:68691,GenBank:XP_011236877.1,MGI:MGI:1915941;Name=XP_011236877.1;gbkey=CDS;gene=Kansl1l;product=KAT8 regulatory NSL complex subunit 1-like protein isoform X1;protein_id=XP_011236877.1;extra_copy_number=0
CM058241.1	Liftoff	mRNA	65831611	65929801	.	-	.	ID=rna-XM_011238576.2;Parent=gene-Kansl1l;Dbxref=GeneID:68691,GenBank:XM_011238576.2,MGI:MGI:1915941;Name=XM_011238576.2;gbkey=mRNA;gene=Kansl1l;model_evidence=Supporting evidence includes similarity to: 3 mRNAs%2C 7 ESTs%2C 226 long SRA reads%2C and 100%25 coverage of the annotated genomic feature by RNAseq alignments%2C including 14 samples with support for all annotated introns;product=KAT8 regulatory NSL complex subunit 1-like%2C transcript variant X8;transcript_id=XM_011238576.2;matches_ref_protein=True;valid_ORF=True;extra_copy_number=0
CM058241.1	Liftoff	exon	65831611	65833255	.	-	.	ID=exon-XM_011238576.2-16;Parent=rna-XM_011238576.2;Dbxref=GeneID:68691,GenBank:XM_011238576.2,MGI:MGI:1915941;gbkey=mRNA;gene=Kansl1l;product=KAT8 regulatory NSL complex subunit 1-like%2C transcript variant X8;transcript_id=XM_011238576.2;extra_copy_number=0
CM058241.1	Liftoff	exon	65834054	65834222	.	-	.	ID=exon-XM_011238576.2-15;Parent=rna-XM_011238576.2;Dbxref=GeneID:68691,GenBank:XM_011238576.2,MGI:MGI:1915941;gbkey=mRNA;gene=Kansl1l;product=KAT8 regulatory NSL complex subunit 1-like%2C transcript variant X8;transcript_id=XM_011238576.2;extra_copy_number=0
CM058241.1	Liftoff	exon	65835512	65835624	.	-	.	ID=exon-XM_011238576.2-14;Parent=rna-XM_011238576.2;Dbxref=GeneID:68691,GenBank:XM_011238576.2,MGI:MGI:1915941;gbkey=mRNA;gene=Kansl1l;product=KAT8 regulatory NSL complex subunit 1-like%2C transcript variant X8;transcript_id=XM_011238576.2;extra_copy_number=0
CM058241.1	Liftoff	exon	65836807	65836861	.	-	.	ID=exon-XM_011238576.2-13;Parent=rna-XM_011238576.2;Dbxref=GeneID:68691,GenBank:XM_011238576.2,MGI:MGI:1915941;gbkey=mRNA;gene=Kansl1l;product=KAT8 regulatory NSL complex subunit 1-like%2C transcript variant X8;transcript_id=XM_011238576.2;extra_copy_number=0
CM058241.1	Liftoff	exon	65838123	65838247	.	-	.	ID=exon-XM_011238576.2-12;Parent=rna-XM_011238576.2;Dbxref=GeneID:68691,GenBank:XM_011238576.2,MGI:MGI:1915941;gbkey=mRNA;gene=Kansl1l;product=KAT8 regulatory NSL complex subunit 1-like%2C transcript variant X8;transcript_id=XM_011238576.2;extra_copy_number=0
CM058241.1	Liftoff	exon	65838936	65839054	.	-	.	ID=exon-XM_011238576.2-11;Parent=rna-XM_011238576.2;Dbxref=GeneID:68691,GenBank:XM_011238576.2,MGI:MGI:1915941;gbkey=mRNA;gene=Kansl1l;product=KAT8 regulatory NSL complex subunit 1-like%2C transcript variant X8;transcript_id=XM_011238576.2;extra_copy_number=0
CM058241.1	Liftoff	exon	65840693	65840824	.	-	.	ID=exon-XM_011238576.2-10;Parent=rna-XM_011238576.2;Dbxref=GeneID:68691,GenBank:XM_011238576.2,MGI:MGI:1915941;gbkey=mRNA;gene=Kansl1l;product=KAT8 regulatory NSL complex subunit 1-like%2C transcript variant X8;transcript_id=XM_011238576.2;extra_copy_number=0
CM058241.1	Liftoff	exon	65847886	65847993	.	-	.	ID=exon-XM_011238576.2-9;Parent=rna-XM_011238576.2;Dbxref=GeneID:68691,GenBank:XM_011238576.2,MGI:MGI:1915941;gbkey=mRNA;gene=Kansl1l;product=KAT8 regulatory NSL complex subunit 1-like%2C transcript variant X8;transcript_id=XM_011238576.2;extra_copy_number=0
CM058241.1	Liftoff	exon	65850300	65850462	.	-	.	ID=exon-XM_011238576.2-8;Parent=rna-XM_011238576.2;Dbxref=GeneID:68691,GenBank:XM_011238576.2,MGI:MGI:1915941;gbkey=mRNA;gene=Kansl1l;product=KAT8 regulatory NSL complex subunit 1-like%2C transcript variant X8;transcript_id=XM_011238576.2;extra_copy_number=0
CM058241.1	Liftoff	exon	65874293	65874497	.	-	.	ID=exon-XM_011238576.2-7;Parent=rna-XM_011238576.2;Dbxref=GeneID:68691,GenBank:XM_011238576.2,MGI:MGI:1915941;gbkey=mRNA;gene=Kansl1l;product=KAT8 regulatory NSL complex subunit 1-like%2C transcript variant X8;transcript_id=XM_011238576.2;extra_copy_number=0
CM058241.1	Liftoff	exon	65885153	65885274	.	-	.	ID=exon-XM_011238576.2-6;Parent=rna-XM_011238576.2;Dbxref=GeneID:68691,GenBank:XM_011238576.2,MGI:MGI:1915941;gbkey=mRNA;gene=Kansl1l;product=KAT8 regulatory NSL complex subunit 1-like%2C transcript variant X8;transcript_id=XM_011238576.2;extra_copy_number=0
CM058241.1	Liftoff	exon	65885669	65885866	.	-	.	ID=exon-XM_011238576.2-5;Parent=rna-XM_011238576.2;Dbxref=GeneID:68691,GenBank:XM_011238576.2,MGI:MGI:1915941;gbkey=mRNA;gene=Kansl1l;product=KAT8 regulatory NSL complex subunit 1-like%2C transcript variant X8;transcript_id=XM_011238576.2;extra_copy_number=0
CM058241.1	Liftoff	exon	65890214	65890355	.	-	.	ID=exon-XM_011238576.2-4;Parent=rna-XM_011238576.2;Dbxref=GeneID:68691,GenBank:XM_011238576.2,MGI:MGI:1915941;gbkey=mRNA;gene=Kansl1l;product=KAT8 regulatory NSL complex subunit 1-like%2C transcript variant X8;transcript_id=XM_011238576.2;extra_copy_number=0
CM058241.1	Liftoff	exon	65891776	65891880	.	-	.	ID=exon-XM_011238576.2-3;Parent=rna-XM_011238576.2;Dbxref=GeneID:68691,GenBank:XM_011238576.2,MGI:MGI:1915941;gbkey=mRNA;gene=Kansl1l;product=KAT8 regulatory NSL complex subunit 1-like%2C transcript variant X8;transcript_id=XM_011238576.2;extra_copy_number=0
CM058241.1	Liftoff	exon	65913296	65914415	.	-	.	ID=exon-XM_011238576.2-2;Parent=rna-XM_011238576.2;Dbxref=GeneID:68691,GenBank:XM_011238576.2,MGI:MGI:1915941;gbkey=mRNA;gene=Kansl1l;product=KAT8 regulatory NSL complex subunit 1-like%2C transcript variant X8;transcript_id=XM_011238576.2;extra_copy_number=0
CM058241.1	Liftoff	exon	65929629	65929801	.	-	.	ID=exon-XM_011238576.2-1;Parent=rna-XM_011238576.2;Dbxref=GeneID:68691,GenBank:XM_011238576.2,MGI:MGI:1915941;gbkey=mRNA;gene=Kansl1l;product=KAT8 regulatory NSL complex subunit 1-like%2C transcript variant X8;transcript_id=XM_011238576.2;extra_copy_number=0
CM058241.1	Liftoff	CDS	65833025	65833255	.	-	.	ID=cds-XP_011236878.1;Parent=rna-XM_011238576.2;Dbxref=GeneID:68691,GenBank:XP_011236878.1,MGI:MGI:1915941;Name=XP_011236878.1;gbkey=CDS;gene=Kansl1l;product=KAT8 regulatory NSL complex subunit 1-like protein isoform X2;protein_id=XP_011236878.1;extra_copy_number=0
CM058241.1	Liftoff	CDS	65834054	65834222	.	-	.	ID=cds-XP_011236878.1;Parent=rna-XM_011238576.2;Dbxref=GeneID:68691,GenBank:XP_011236878.1,MGI:MGI:1915941;Name=XP_011236878.1;gbkey=CDS;gene=Kansl1l;product=KAT8 regulatory NSL complex subunit 1-like protein isoform X2;protein_id=XP_011236878.1;extra_copy_number=0
CM058241.1	Liftoff	CDS	65835512	65835624	.	-	.	ID=cds-XP_011236878.1;Parent=rna-XM_011238576.2;Dbxref=GeneID:68691,GenBank:XP_011236878.1,MGI:MGI:1915941;Name=XP_011236878.1;gbkey=CDS;gene=Kansl1l;product=KAT8 regulatory NSL complex subunit 1-like protein isoform X2;protein_id=XP_011236878.1;extra_copy_number=0
CM058241.1	Liftoff	CDS	65836807	65836861	.	-	.	ID=cds-XP_011236878.1;Parent=rna-XM_011238576.2;Dbxref=GeneID:68691,GenBank:XP_011236878.1,MGI:MGI:1915941;Name=XP_011236878.1;gbkey=CDS;gene=Kansl1l;product=KAT8 regulatory NSL complex subunit 1-like protein isoform X2;protein_id=XP_011236878.1;extra_copy_number=0
CM058241.1	Liftoff	CDS	65838123	65838247	.	-	.	ID=cds-XP_011236878.1;Parent=rna-XM_011238576.2;Dbxref=GeneID:68691,GenBank:XP_011236878.1,MGI:MGI:1915941;Name=XP_011236878.1;gbkey=CDS;gene=Kansl1l;product=KAT8 regulatory NSL complex subunit 1-like protein isoform X2;protein_id=XP_011236878.1;extra_copy_number=0
CM058241.1	Liftoff	CDS	65838936	65839054	.	-	.	ID=cds-XP_011236878.1;Parent=rna-XM_011238576.2;Dbxref=GeneID:68691,GenBank:XP_011236878.1,MGI:MGI:1915941;Name=XP_011236878.1;gbkey=CDS;gene=Kansl1l;product=KAT8 regulatory NSL complex subunit 1-like protein isoform X2;protein_id=XP_011236878.1;extra_copy_number=0
CM058241.1	Liftoff	CDS	65840693	65840824	.	-	.	ID=cds-XP_011236878.1;Parent=rna-XM_011238576.2;Dbxref=GeneID:68691,GenBank:XP_011236878.1,MGI:MGI:1915941;Name=XP_011236878.1;gbkey=CDS;gene=Kansl1l;product=KAT8 regulatory NSL complex subunit 1-like protein isoform X2;protein_id=XP_011236878.1;extra_copy_number=0
CM058241.1	Liftoff	CDS	65847886	65847993	.	-	.	ID=cds-XP_011236878.1;Parent=rna-XM_011238576.2;Dbxref=GeneID:68691,GenBank:XP_011236878.1,MGI:MGI:1915941;Name=XP_011236878.1;gbkey=CDS;gene=Kansl1l;product=KAT8 regulatory NSL complex subunit 1-like protein isoform X2;protein_id=XP_011236878.1;extra_copy_number=0
CM058241.1	Liftoff	CDS	65850300	65850462	.	-	.	ID=cds-XP_011236878.1;Parent=rna-XM_011238576.2;Dbxref=GeneID:68691,GenBank:XP_011236878.1,MGI:MGI:1915941;Name=XP_011236878.1;gbkey=CDS;gene=Kansl1l;product=KAT8 regulatory NSL complex subunit 1-like protein isoform X2;protein_id=XP_011236878.1;extra_copy_number=0
CM058241.1	Liftoff	CDS	65874293	65874497	.	-	.	ID=cds-XP_011236878.1;Parent=rna-XM_011238576.2;Dbxref=GeneID:68691,GenBank:XP_011236878.1,MGI:MGI:1915941;Name=XP_011236878.1;gbkey=CDS;gene=Kansl1l;product=KAT8 regulatory NSL complex subunit 1-like protein isoform X2;protein_id=XP_011236878.1;extra_copy_number=0
CM058241.1	Liftoff	CDS	65885153	65885274	.	-	.	ID=cds-XP_011236878.1;Parent=rna-XM_011238576.2;Dbxref=GeneID:68691,GenBank:XP_011236878.1,MGI:MGI:1915941;Name=XP_011236878.1;gbkey=CDS;gene=Kansl1l;product=KAT8 regulatory NSL complex subunit 1-like protein isoform X2;protein_id=XP_011236878.1;extra_copy_number=0
CM058241.1	Liftoff	CDS	65885669	65885866	.	-	.	ID=cds-XP_011236878.1;Parent=rna-XM_011238576.2;Dbxref=GeneID:68691,GenBank:XP_011236878.1,MGI:MGI:1915941;Name=XP_011236878.1;gbkey=CDS;gene=Kansl1l;product=KAT8 regulatory NSL complex subunit 1-like protein isoform X2;protein_id=XP_011236878.1;extra_copy_number=0
CM058241.1	Liftoff	CDS	65890214	65890355	.	-	.	ID=cds-XP_011236878.1;Parent=rna-XM_011238576.2;Dbxref=GeneID:68691,GenBank:XP_011236878.1,MGI:MGI:1915941;Name=XP_011236878.1;gbkey=CDS;gene=Kansl1l;product=KAT8 regulatory NSL complex subunit 1-like protein isoform X2;protein_id=XP_011236878.1;extra_copy_number=0
CM058241.1	Liftoff	CDS	65891776	65891880	.	-	.	ID=cds-XP_011236878.1;Parent=rna-XM_011238576.2;Dbxref=GeneID:68691,GenBank:XP_011236878.1,MGI:MGI:1915941;Name=XP_011236878.1;gbkey=CDS;gene=Kansl1l;product=KAT8 regulatory NSL complex subunit 1-like protein isoform X2;protein_id=XP_011236878.1;extra_copy_number=0
CM058241.1	Liftoff	CDS	65913296	65914386	.	-	.	ID=cds-XP_011236878.1;Parent=rna-XM_011238576.2;Dbxref=GeneID:68691,GenBank:XP_011236878.1,MGI:MGI:1915941;Name=XP_011236878.1;gbkey=CDS;gene=Kansl1l;product=KAT8 regulatory NSL complex subunit 1-like protein isoform X2;protein_id=XP_011236878.1;extra_copy_number=0
CM058241.1	Liftoff	mRNA	65831611	65929236	.	-	.	ID=rna-XM_011238577.4;Parent=gene-Kansl1l;Dbxref=GeneID:68691,GenBank:XM_011238577.4,MGI:MGI:1915941;Name=XM_011238577.4;gbkey=mRNA;gene=Kansl1l;model_evidence=Supporting evidence includes similarity to: 3 mRNAs%2C 12 ESTs%2C 320 long SRA reads%2C and 99%25 coverage of the annotated genomic feature by RNAseq alignments%2C including 13 samples with support for all annotated introns;product=KAT8 regulatory NSL complex subunit 1-like%2C transcript variant X11;transcript_id=XM_011238577.4;matches_ref_protein=True;valid_ORF=True;extra_copy_number=0
CM058241.1	Liftoff	exon	65831611	65833255	.	-	.	ID=exon-XM_011238577.4-16;Parent=rna-XM_011238577.4;Dbxref=GeneID:68691,GenBank:XM_011238577.4,MGI:MGI:1915941;gbkey=mRNA;gene=Kansl1l;product=KAT8 regulatory NSL complex subunit 1-like%2C transcript variant X11;transcript_id=XM_011238577.4;extra_copy_number=0
CM058241.1	Liftoff	exon	65834054	65834222	.	-	.	ID=exon-XM_011238577.4-15;Parent=rna-XM_011238577.4;Dbxref=GeneID:68691,GenBank:XM_011238577.4,MGI:MGI:1915941;gbkey=mRNA;gene=Kansl1l;product=KAT8 regulatory NSL complex subunit 1-like%2C transcript variant X11;transcript_id=XM_011238577.4;extra_copy_number=0
CM058241.1	Liftoff	exon	65835512	65835624	.	-	.	ID=exon-XM_011238577.4-14;Parent=rna-XM_011238577.4;Dbxref=GeneID:68691,GenBank:XM_011238577.4,MGI:MGI:1915941;gbkey=mRNA;gene=Kansl1l;product=KAT8 regulatory NSL complex subunit 1-like%2C transcript variant X11;transcript_id=XM_011238577.4;extra_copy_number=0
CM058241.1	Liftoff	exon	65836807	65836861	.	-	.	ID=exon-XM_011238577.4-13;Parent=rna-XM_011238577.4;Dbxref=GeneID:68691,GenBank:XM_011238577.4,MGI:MGI:1915941;gbkey=mRNA;gene=Kansl1l;product=KAT8 regulatory NSL complex subunit 1-like%2C transcript variant X11;transcript_id=XM_011238577.4;extra_copy_number=0
CM058241.1	Liftoff	exon	65838123	65838247	.	-	.	ID=exon-XM_011238577.4-12;Parent=rna-XM_011238577.4;Dbxref=GeneID:68691,GenBank:XM_011238577.4,MGI:MGI:1915941;gbkey=mRNA;gene=Kansl1l;product=KAT8 regulatory NSL complex subunit 1-like%2C transcript variant X11;transcript_id=XM_011238577.4;extra_copy_number=0
CM058241.1	Liftoff	exon	65838936	65839057	.	-	.	ID=exon-XM_011238577.4-11;Parent=rna-XM_011238577.4;Dbxref=GeneID:68691,GenBank:XM_011238577.4,MGI:MGI:1915941;gbkey=mRNA;gene=Kansl1l;product=KAT8 regulatory NSL complex subunit 1-like%2C transcript variant X11;transcript_id=XM_011238577.4;extra_copy_number=0
CM058241.1	Liftoff	exon	65840693	65840824	.	-	.	ID=exon-XM_011238577.4-10;Parent=rna-XM_011238577.4;Dbxref=GeneID:68691,GenBank:XM_011238577.4,MGI:MGI:1915941;gbkey=mRNA;gene=Kansl1l;product=KAT8 regulatory NSL complex subunit 1-like%2C transcript variant X11;transcript_id=XM_011238577.4;extra_copy_number=0
CM058241.1	Liftoff	exon	65847886	65847993	.	-	.	ID=exon-XM_011238577.4-9;Parent=rna-XM_011238577.4;Dbxref=GeneID:68691,GenBank:XM_011238577.4,MGI:MGI:1915941;gbkey=mRNA;gene=Kansl1l;product=KAT8 regulatory NSL complex subunit 1-like%2C transcript variant X11;transcript_id=XM_011238577.4;extra_copy_number=0
CM058241.1	Liftoff	exon	65850300	65850462	.	-	.	ID=exon-XM_011238577.4-8;Parent=rna-XM_011238577.4;Dbxref=GeneID:68691,GenBank:XM_011238577.4,MGI:MGI:1915941;gbkey=mRNA;gene=Kansl1l;product=KAT8 regulatory NSL complex subunit 1-like%2C transcript variant X11;transcript_id=XM_011238577.4;extra_copy_number=0
CM058241.1	Liftoff	exon	65874293	65874497	.	-	.	ID=exon-XM_011238577.4-7;Parent=rna-XM_011238577.4;Dbxref=GeneID:68691,GenBank:XM_011238577.4,MGI:MGI:1915941;gbkey=mRNA;gene=Kansl1l;product=KAT8 regulatory NSL complex subunit 1-like%2C transcript variant X11;transcript_id=XM_011238577.4;extra_copy_number=0
CM058241.1	Liftoff	exon	65885153	65885274	.	-	.	ID=exon-XM_011238577.4-6;Parent=rna-XM_011238577.4;Dbxref=GeneID:68691,GenBank:XM_011238577.4,MGI:MGI:1915941;gbkey=mRNA;gene=Kansl1l;product=KAT8 regulatory NSL complex subunit 1-like%2C transcript variant X11;transcript_id=XM_011238577.4;extra_copy_number=0
CM058241.1	Liftoff	exon	65885669	65885866	.	-	.	ID=exon-XM_011238577.4-5;Parent=rna-XM_011238577.4;Dbxref=GeneID:68691,GenBank:XM_011238577.4,MGI:MGI:1915941;gbkey=mRNA;gene=Kansl1l;product=KAT8 regulatory NSL complex subunit 1-like%2C transcript variant X11;transcript_id=XM_011238577.4;extra_copy_number=0
CM058241.1	Liftoff	exon	65890214	65890355	.	-	.	ID=exon-XM_011238577.4-4;Parent=rna-XM_011238577.4;Dbxref=GeneID:68691,GenBank:XM_011238577.4,MGI:MGI:1915941;gbkey=mRNA;gene=Kansl1l;product=KAT8 regulatory NSL complex subunit 1-like%2C transcript variant X11;transcript_id=XM_011238577.4;extra_copy_number=0
CM058241.1	Liftoff	exon	65913296	65914415	.	-	.	ID=exon-XM_011238577.4-3;Parent=rna-XM_011238577.4;Dbxref=GeneID:68691,GenBank:XM_011238577.4,MGI:MGI:1915941;gbkey=mRNA;gene=Kansl1l;product=KAT8 regulatory NSL complex subunit 1-like%2C transcript variant X11;transcript_id=XM_011238577.4;extra_copy_number=0
CM058241.1	Liftoff	exon	65919772	65919851	.	-	.	ID=exon-XM_011238577.4-2;Parent=rna-XM_011238577.4;Dbxref=GeneID:68691,GenBank:XM_011238577.4,MGI:MGI:1915941;gbkey=mRNA;gene=Kansl1l;product=KAT8 regulatory NSL complex subunit 1-like%2C transcript variant X11;transcript_id=XM_011238577.4;extra_copy_number=0
CM058241.1	Liftoff	exon	65920551	65929236	.	-	.	ID=exon-XM_011238577.4-1;Parent=rna-XM_011238577.4;Dbxref=GeneID:68691,GenBank:XM_011238577.4,MGI:MGI:1915941;gbkey=mRNA;gene=Kansl1l;product=KAT8 regulatory NSL complex subunit 1-like%2C transcript variant X11;transcript_id=XM_011238577.4;extra_copy_number=0
CM058241.1	Liftoff	CDS	65833025	65833255	.	-	.	ID=cds-XP_011236879.1;Parent=rna-XM_011238577.4;Dbxref=GeneID:68691,GenBank:XP_011236879.1,MGI:MGI:1915941;Name=XP_011236879.1;gbkey=CDS;gene=Kansl1l;product=KAT8 regulatory NSL complex subunit 1-like protein isoform X3;protein_id=XP_011236879.1;extra_copy_number=0
CM058241.1	Liftoff	CDS	65834054	65834222	.	-	.	ID=cds-XP_011236879.1;Parent=rna-XM_011238577.4;Dbxref=GeneID:68691,GenBank:XP_011236879.1,MGI:MGI:1915941;Name=XP_011236879.1;gbkey=CDS;gene=Kansl1l;product=KAT8 regulatory NSL complex subunit 1-like protein isoform X3;protein_id=XP_011236879.1;extra_copy_number=0
CM058241.1	Liftoff	CDS	65835512	65835624	.	-	.	ID=cds-XP_011236879.1;Parent=rna-XM_011238577.4;Dbxref=GeneID:68691,GenBank:XP_011236879.1,MGI:MGI:1915941;Name=XP_011236879.1;gbkey=CDS;gene=Kansl1l;product=KAT8 regulatory NSL complex subunit 1-like protein isoform X3;protein_id=XP_011236879.1;extra_copy_number=0
CM058241.1	Liftoff	CDS	65836807	65836861	.	-	.	ID=cds-XP_011236879.1;Parent=rna-XM_011238577.4;Dbxref=GeneID:68691,GenBank:XP_011236879.1,MGI:MGI:1915941;Name=XP_011236879.1;gbkey=CDS;gene=Kansl1l;product=KAT8 regulatory NSL complex subunit 1-like protein isoform X3;protein_id=XP_011236879.1;extra_copy_number=0
CM058241.1	Liftoff	CDS	65838123	65838247	.	-	.	ID=cds-XP_011236879.1;Parent=rna-XM_011238577.4;Dbxref=GeneID:68691,GenBank:XP_011236879.1,MGI:MGI:1915941;Name=XP_011236879.1;gbkey=CDS;gene=Kansl1l;product=KAT8 regulatory NSL complex subunit 1-like protein isoform X3;protein_id=XP_011236879.1;extra_copy_number=0
CM058241.1	Liftoff	CDS	65838936	65839057	.	-	.	ID=cds-XP_011236879.1;Parent=rna-XM_011238577.4;Dbxref=GeneID:68691,GenBank:XP_011236879.1,MGI:MGI:1915941;Name=XP_011236879.1;gbkey=CDS;gene=Kansl1l;product=KAT8 regulatory NSL complex subunit 1-like protein isoform X3;protein_id=XP_011236879.1;extra_copy_number=0
CM058241.1	Liftoff	CDS	65840693	65840824	.	-	.	ID=cds-XP_011236879.1;Parent=rna-XM_011238577.4;Dbxref=GeneID:68691,GenBank:XP_011236879.1,MGI:MGI:1915941;Name=XP_011236879.1;gbkey=CDS;gene=Kansl1l;product=KAT8 regulatory NSL complex subunit 1-like protein isoform X3;protein_id=XP_011236879.1;extra_copy_number=0
CM058241.1	Liftoff	CDS	65847886	65847993	.	-	.	ID=cds-XP_011236879.1;Parent=rna-XM_011238577.4;Dbxref=GeneID:68691,GenBank:XP_011236879.1,MGI:MGI:1915941;Name=XP_011236879.1;gbkey=CDS;gene=Kansl1l;product=KAT8 regulatory NSL complex subunit 1-like protein isoform X3;protein_id=XP_011236879.1;extra_copy_number=0
CM058241.1	Liftoff	CDS	65850300	65850462	.	-	.	ID=cds-XP_011236879.1;Parent=rna-XM_011238577.4;Dbxref=GeneID:68691,GenBank:XP_011236879.1,MGI:MGI:1915941;Name=XP_011236879.1;gbkey=CDS;gene=Kansl1l;product=KAT8 regulatory NSL complex subunit 1-like protein isoform X3;protein_id=XP_011236879.1;extra_copy_number=0
CM058241.1	Liftoff	CDS	65874293	65874497	.	-	.	ID=cds-XP_011236879.1;Parent=rna-XM_011238577.4;Dbxref=GeneID:68691,GenBank:XP_011236879.1,MGI:MGI:1915941;Name=XP_011236879.1;gbkey=CDS;gene=Kansl1l;product=KAT8 regulatory NSL complex subunit 1-like protein isoform X3;protein_id=XP_011236879.1;extra_copy_number=0
CM058241.1	Liftoff	CDS	65885153	65885274	.	-	.	ID=cds-XP_011236879.1;Parent=rna-XM_011238577.4;Dbxref=GeneID:68691,GenBank:XP_011236879.1,MGI:MGI:1915941;Name=XP_011236879.1;gbkey=CDS;gene=Kansl1l;product=KAT8 regulatory NSL complex subunit 1-like protein isoform X3;protein_id=XP_011236879.1;extra_copy_number=0
CM058241.1	Liftoff	CDS	65885669	65885866	.	-	.	ID=cds-XP_011236879.1;Parent=rna-XM_011238577.4;Dbxref=GeneID:68691,GenBank:XP_011236879.1,MGI:MGI:1915941;Name=XP_011236879.1;gbkey=CDS;gene=Kansl1l;product=KAT8 regulatory NSL complex subunit 1-like protein isoform X3;protein_id=XP_011236879.1;extra_copy_number=0
CM058241.1	Liftoff	CDS	65890214	65890355	.	-	.	ID=cds-XP_011236879.1;Parent=rna-XM_011238577.4;Dbxref=GeneID:68691,GenBank:XP_011236879.1,MGI:MGI:1915941;Name=XP_011236879.1;gbkey=CDS;gene=Kansl1l;product=KAT8 regulatory NSL complex subunit 1-like protein isoform X3;protein_id=XP_011236879.1;extra_copy_number=0
CM058241.1	Liftoff	CDS	65913296	65914386	.	-	.	ID=cds-XP_011236879.1;Parent=rna-XM_011238577.4;Dbxref=GeneID:68691,GenBank:XP_011236879.1,MGI:MGI:1915941;Name=XP_011236879.1;gbkey=CDS;gene=Kansl1l;product=KAT8 regulatory NSL complex subunit 1-like protein isoform X3;protein_id=XP_011236879.1;extra_copy_number=0
CM058241.1	Liftoff	mRNA	65831611	65929801	.	-	.	ID=rna-XM_011238578.2;Parent=gene-Kansl1l;Dbxref=GeneID:68691,GenBank:XM_011238578.2,MGI:MGI:1915941;Name=XM_011238578.2;gbkey=mRNA;gene=Kansl1l;model_evidence=Supporting evidence includes similarity to: 3 mRNAs%2C 11 ESTs%2C 228 long SRA reads%2C and 100%25 coverage of the annotated genomic feature by RNAseq alignments%2C including 17 samples with support for all annotated introns;product=KAT8 regulatory NSL complex subunit 1-like%2C transcript variant X13;transcript_id=XM_011238578.2;matches_ref_protein=True;valid_ORF=True;extra_copy_number=0
CM058241.1	Liftoff	exon	65831611	65833255	.	-	.	ID=exon-XM_011238578.2-16;Parent=rna-XM_011238578.2;Dbxref=GeneID:68691,GenBank:XM_011238578.2,MGI:MGI:1915941;gbkey=mRNA;gene=Kansl1l;product=KAT8 regulatory NSL complex subunit 1-like%2C transcript variant X13;transcript_id=XM_011238578.2;extra_copy_number=0
CM058241.1	Liftoff	exon	65834054	65834222	.	-	.	ID=exon-XM_011238578.2-15;Parent=rna-XM_011238578.2;Dbxref=GeneID:68691,GenBank:XM_011238578.2,MGI:MGI:1915941;gbkey=mRNA;gene=Kansl1l;product=KAT8 regulatory NSL complex subunit 1-like%2C transcript variant X13;transcript_id=XM_011238578.2;extra_copy_number=0
CM058241.1	Liftoff	exon	65835512	65835624	.	-	.	ID=exon-XM_011238578.2-14;Parent=rna-XM_011238578.2;Dbxref=GeneID:68691,GenBank:XM_011238578.2,MGI:MGI:1915941;gbkey=mRNA;gene=Kansl1l;product=KAT8 regulatory NSL complex subunit 1-like%2C transcript variant X13;transcript_id=XM_011238578.2;extra_copy_number=0
CM058241.1	Liftoff	exon	65836807	65836861	.	-	.	ID=exon-XM_011238578.2-13;Parent=rna-XM_011238578.2;Dbxref=GeneID:68691,GenBank:XM_011238578.2,MGI:MGI:1915941;gbkey=mRNA;gene=Kansl1l;product=KAT8 regulatory NSL complex subunit 1-like%2C transcript variant X13;transcript_id=XM_011238578.2;extra_copy_number=0
CM058241.1	Liftoff	exon	65838123	65838247	.	-	.	ID=exon-XM_011238578.2-12;Parent=rna-XM_011238578.2;Dbxref=GeneID:68691,GenBank:XM_011238578.2,MGI:MGI:1915941;gbkey=mRNA;gene=Kansl1l;product=KAT8 regulatory NSL complex subunit 1-like%2C transcript variant X13;transcript_id=XM_011238578.2;extra_copy_number=0
CM058241.1	Liftoff	exon	65838936	65839057	.	-	.	ID=exon-XM_011238578.2-11;Parent=rna-XM_011238578.2;Dbxref=GeneID:68691,GenBank:XM_011238578.2,MGI:MGI:1915941;gbkey=mRNA;gene=Kansl1l;product=KAT8 regulatory NSL complex subunit 1-like%2C transcript variant X13;transcript_id=XM_011238578.2;extra_copy_number=0
CM058241.1	Liftoff	exon	65840693	65840824	.	-	.	ID=exon-XM_011238578.2-10;Parent=rna-XM_011238578.2;Dbxref=GeneID:68691,GenBank:XM_011238578.2,MGI:MGI:1915941;gbkey=mRNA;gene=Kansl1l;product=KAT8 regulatory NSL complex subunit 1-like%2C transcript variant X13;transcript_id=XM_011238578.2;extra_copy_number=0
CM058241.1	Liftoff	exon	65847886	65847993	.	-	.	ID=exon-XM_011238578.2-9;Parent=rna-XM_011238578.2;Dbxref=GeneID:68691,GenBank:XM_011238578.2,MGI:MGI:1915941;gbkey=mRNA;gene=Kansl1l;product=KAT8 regulatory NSL complex subunit 1-like%2C transcript variant X13;transcript_id=XM_011238578.2;extra_copy_number=0
CM058241.1	Liftoff	exon	65850300	65850462	.	-	.	ID=exon-XM_011238578.2-8;Parent=rna-XM_011238578.2;Dbxref=GeneID:68691,GenBank:XM_011238578.2,MGI:MGI:1915941;gbkey=mRNA;gene=Kansl1l;product=KAT8 regulatory NSL complex subunit 1-like%2C transcript variant X13;transcript_id=XM_011238578.2;extra_copy_number=0
CM058241.1	Liftoff	exon	65874293	65874497	.	-	.	ID=exon-XM_011238578.2-7;Parent=rna-XM_011238578.2;Dbxref=GeneID:68691,GenBank:XM_011238578.2,MGI:MGI:1915941;gbkey=mRNA;gene=Kansl1l;product=KAT8 regulatory NSL complex subunit 1-like%2C transcript variant X13;transcript_id=XM_011238578.2;extra_copy_number=0
CM058241.1	Liftoff	exon	65885153	65885274	.	-	.	ID=exon-XM_011238578.2-6;Parent=rna-XM_011238578.2;Dbxref=GeneID:68691,GenBank:XM_011238578.2,MGI:MGI:1915941;gbkey=mRNA;gene=Kansl1l;product=KAT8 regulatory NSL complex subunit 1-like%2C transcript variant X13;transcript_id=XM_011238578.2;extra_copy_number=0
CM058241.1	Liftoff	exon	65885669	65885761	.	-	.	ID=exon-XM_011238578.2-5;Parent=rna-XM_011238578.2;Dbxref=GeneID:68691,GenBank:XM_011238578.2,MGI:MGI:1915941;gbkey=mRNA;gene=Kansl1l;product=KAT8 regulatory NSL complex subunit 1-like%2C transcript variant X13;transcript_id=XM_011238578.2;extra_copy_number=0
CM058241.1	Liftoff	exon	65890214	65890355	.	-	.	ID=exon-XM_011238578.2-4;Parent=rna-XM_011238578.2;Dbxref=GeneID:68691,GenBank:XM_011238578.2,MGI:MGI:1915941;gbkey=mRNA;gene=Kansl1l;product=KAT8 regulatory NSL complex subunit 1-like%2C transcript variant X13;transcript_id=XM_011238578.2;extra_copy_number=0
CM058241.1	Liftoff	exon	65891776	65891880	.	-	.	ID=exon-XM_011238578.2-3;Parent=rna-XM_011238578.2;Dbxref=GeneID:68691,GenBank:XM_011238578.2,MGI:MGI:1915941;gbkey=mRNA;gene=Kansl1l;product=KAT8 regulatory NSL complex subunit 1-like%2C transcript variant X13;transcript_id=XM_011238578.2;extra_copy_number=0
CM058241.1	Liftoff	exon	65913296	65914415	.	-	.	ID=exon-XM_011238578.2-2;Parent=rna-XM_011238578.2;Dbxref=GeneID:68691,GenBank:XM_011238578.2,MGI:MGI:1915941;gbkey=mRNA;gene=Kansl1l;product=KAT8 regulatory NSL complex subunit 1-like%2C transcript variant X13;transcript_id=XM_011238578.2;extra_copy_number=0
CM058241.1	Liftoff	exon	65929629	65929801	.	-	.	ID=exon-XM_011238578.2-1;Parent=rna-XM_011238578.2;Dbxref=GeneID:68691,GenBank:XM_011238578.2,MGI:MGI:1915941;gbkey=mRNA;gene=Kansl1l;product=KAT8 regulatory NSL complex subunit 1-like%2C transcript variant X13;transcript_id=XM_011238578.2;extra_copy_number=0
CM058241.1	Liftoff	CDS	65833025	65833255	.	-	.	ID=cds-XP_011236880.1;Parent=rna-XM_011238578.2;Dbxref=GeneID:68691,GenBank:XP_011236880.1,MGI:MGI:1915941;Name=XP_011236880.1;gbkey=CDS;gene=Kansl1l;product=KAT8 regulatory NSL complex subunit 1-like protein isoform X4;protein_id=XP_011236880.1;extra_copy_number=0
CM058241.1	Liftoff	CDS	65834054	65834222	.	-	.	ID=cds-XP_011236880.1;Parent=rna-XM_011238578.2;Dbxref=GeneID:68691,GenBank:XP_011236880.1,MGI:MGI:1915941;Name=XP_011236880.1;gbkey=CDS;gene=Kansl1l;product=KAT8 regulatory NSL complex subunit 1-like protein isoform X4;protein_id=XP_011236880.1;extra_copy_number=0
CM058241.1	Liftoff	CDS	65835512	65835624	.	-	.	ID=cds-XP_011236880.1;Parent=rna-XM_011238578.2;Dbxref=GeneID:68691,GenBank:XP_011236880.1,MGI:MGI:1915941;Name=XP_011236880.1;gbkey=CDS;gene=Kansl1l;product=KAT8 regulatory NSL complex subunit 1-like protein isoform X4;protein_id=XP_011236880.1;extra_copy_number=0
CM058241.1	Liftoff	CDS	65836807	65836861	.	-	.	ID=cds-XP_011236880.1;Parent=rna-XM_011238578.2;Dbxref=GeneID:68691,GenBank:XP_011236880.1,MGI:MGI:1915941;Name=XP_011236880.1;gbkey=CDS;gene=Kansl1l;product=KAT8 regulatory NSL complex subunit 1-like protein isoform X4;protein_id=XP_011236880.1;extra_copy_number=0
CM058241.1	Liftoff	CDS	65838123	65838247	.	-	.	ID=cds-XP_011236880.1;Parent=rna-XM_011238578.2;Dbxref=GeneID:68691,GenBank:XP_011236880.1,MGI:MGI:1915941;Name=XP_011236880.1;gbkey=CDS;gene=Kansl1l;product=KAT8 regulatory NSL complex subunit 1-like protein isoform X4;protein_id=XP_011236880.1;extra_copy_number=0
CM058241.1	Liftoff	CDS	65838936	65839057	.	-	.	ID=cds-XP_011236880.1;Parent=rna-XM_011238578.2;Dbxref=GeneID:68691,GenBank:XP_011236880.1,MGI:MGI:1915941;Name=XP_011236880.1;gbkey=CDS;gene=Kansl1l;product=KAT8 regulatory NSL complex subunit 1-like protein isoform X4;protein_id=XP_011236880.1;extra_copy_number=0
CM058241.1	Liftoff	CDS	65840693	65840824	.	-	.	ID=cds-XP_011236880.1;Parent=rna-XM_011238578.2;Dbxref=GeneID:68691,GenBank:XP_011236880.1,MGI:MGI:1915941;Name=XP_011236880.1;gbkey=CDS;gene=Kansl1l;product=KAT8 regulatory NSL complex subunit 1-like protein isoform X4;protein_id=XP_011236880.1;extra_copy_number=0
CM058241.1	Liftoff	CDS	65847886	65847993	.	-	.	ID=cds-XP_011236880.1;Parent=rna-XM_011238578.2;Dbxref=GeneID:68691,GenBank:XP_011236880.1,MGI:MGI:1915941;Name=XP_011236880.1;gbkey=CDS;gene=Kansl1l;product=KAT8 regulatory NSL complex subunit 1-like protein isoform X4;protein_id=XP_011236880.1;extra_copy_number=0
CM058241.1	Liftoff	CDS	65850300	65850462	.	-	.	ID=cds-XP_011236880.1;Parent=rna-XM_011238578.2;Dbxref=GeneID:68691,GenBank:XP_011236880.1,MGI:MGI:1915941;Name=XP_011236880.1;gbkey=CDS;gene=Kansl1l;product=KAT8 regulatory NSL complex subunit 1-like protein isoform X4;protein_id=XP_011236880.1;extra_copy_number=0
CM058241.1	Liftoff	CDS	65874293	65874497	.	-	.	ID=cds-XP_011236880.1;Parent=rna-XM_011238578.2;Dbxref=GeneID:68691,GenBank:XP_011236880.1,MGI:MGI:1915941;Name=XP_011236880.1;gbkey=CDS;gene=Kansl1l;product=KAT8 regulatory NSL complex subunit 1-like protein isoform X4;protein_id=XP_011236880.1;extra_copy_number=0
CM058241.1	Liftoff	CDS	65885153	65885274	.	-	.	ID=cds-XP_011236880.1;Parent=rna-XM_011238578.2;Dbxref=GeneID:68691,GenBank:XP_011236880.1,MGI:MGI:1915941;Name=XP_011236880.1;gbkey=CDS;gene=Kansl1l;product=KAT8 regulatory NSL complex subunit 1-like protein isoform X4;protein_id=XP_011236880.1;extra_copy_number=0
CM058241.1	Liftoff	CDS	65885669	65885761	.	-	.	ID=cds-XP_011236880.1;Parent=rna-XM_011238578.2;Dbxref=GeneID:68691,GenBank:XP_011236880.1,MGI:MGI:1915941;Name=XP_011236880.1;gbkey=CDS;gene=Kansl1l;product=KAT8 regulatory NSL complex subunit 1-like protein isoform X4;protein_id=XP_011236880.1;extra_copy_number=0
CM058241.1	Liftoff	CDS	65890214	65890355	.	-	.	ID=cds-XP_011236880.1;Parent=rna-XM_011238578.2;Dbxref=GeneID:68691,GenBank:XP_011236880.1,MGI:MGI:1915941;Name=XP_011236880.1;gbkey=CDS;gene=Kansl1l;product=KAT8 regulatory NSL complex subunit 1-like protein isoform X4;protein_id=XP_011236880.1;extra_copy_number=0
CM058241.1	Liftoff	CDS	65891776	65891880	.	-	.	ID=cds-XP_011236880.1;Parent=rna-XM_011238578.2;Dbxref=GeneID:68691,GenBank:XP_011236880.1,MGI:MGI:1915941;Name=XP_011236880.1;gbkey=CDS;gene=Kansl1l;product=KAT8 regulatory NSL complex subunit 1-like protein isoform X4;protein_id=XP_011236880.1;extra_copy_number=0
CM058241.1	Liftoff	CDS	65913296	65914386	.	-	.	ID=cds-XP_011236880.1;Parent=rna-XM_011238578.2;Dbxref=GeneID:68691,GenBank:XP_011236880.1,MGI:MGI:1915941;Name=XP_011236880.1;gbkey=CDS;gene=Kansl1l;product=KAT8 regulatory NSL complex subunit 1-like protein isoform X4;protein_id=XP_011236880.1;extra_copy_number=0
CM058241.1	Liftoff	mRNA	65831611	65929801	.	-	.	ID=rna-XM_011238579.2;Parent=gene-Kansl1l;Dbxref=GeneID:68691,GenBank:XM_011238579.2,MGI:MGI:1915941;Name=XM_011238579.2;gbkey=mRNA;gene=Kansl1l;model_evidence=Supporting evidence includes similarity to: 3 mRNAs%2C 7 ESTs%2C 234 long SRA reads%2C and 100%25 coverage of the annotated genomic feature by RNAseq alignments%2C including 17 samples with support for all annotated introns;product=KAT8 regulatory NSL complex subunit 1-like%2C transcript variant X15;transcript_id=XM_011238579.2;matches_ref_protein=True;valid_ORF=True;extra_copy_number=0
CM058241.1	Liftoff	exon	65831611	65833255	.	-	.	ID=exon-XM_011238579.2-15;Parent=rna-XM_011238579.2;Dbxref=GeneID:68691,GenBank:XM_011238579.2,MGI:MGI:1915941;gbkey=mRNA;gene=Kansl1l;product=KAT8 regulatory NSL complex subunit 1-like%2C transcript variant X15;transcript_id=XM_011238579.2;extra_copy_number=0
CM058241.1	Liftoff	exon	65834054	65834222	.	-	.	ID=exon-XM_011238579.2-14;Parent=rna-XM_011238579.2;Dbxref=GeneID:68691,GenBank:XM_011238579.2,MGI:MGI:1915941;gbkey=mRNA;gene=Kansl1l;product=KAT8 regulatory NSL complex subunit 1-like%2C transcript variant X15;transcript_id=XM_011238579.2;extra_copy_number=0
CM058241.1	Liftoff	exon	65835512	65835624	.	-	.	ID=exon-XM_011238579.2-13;Parent=rna-XM_011238579.2;Dbxref=GeneID:68691,GenBank:XM_011238579.2,MGI:MGI:1915941;gbkey=mRNA;gene=Kansl1l;product=KAT8 regulatory NSL complex subunit 1-like%2C transcript variant X15;transcript_id=XM_011238579.2;extra_copy_number=0
CM058241.1	Liftoff	exon	65836807	65836861	.	-	.	ID=exon-XM_011238579.2-12;Parent=rna-XM_011238579.2;Dbxref=GeneID:68691,GenBank:XM_011238579.2,MGI:MGI:1915941;gbkey=mRNA;gene=Kansl1l;product=KAT8 regulatory NSL complex subunit 1-like%2C transcript variant X15;transcript_id=XM_011238579.2;extra_copy_number=0
CM058241.1	Liftoff	exon	65838123	65838247	.	-	.	ID=exon-XM_011238579.2-11;Parent=rna-XM_011238579.2;Dbxref=GeneID:68691,GenBank:XM_011238579.2,MGI:MGI:1915941;gbkey=mRNA;gene=Kansl1l;product=KAT8 regulatory NSL complex subunit 1-like%2C transcript variant X15;transcript_id=XM_011238579.2;extra_copy_number=0
CM058241.1	Liftoff	exon	65838936	65839057	.	-	.	ID=exon-XM_011238579.2-10;Parent=rna-XM_011238579.2;Dbxref=GeneID:68691,GenBank:XM_011238579.2,MGI:MGI:1915941;gbkey=mRNA;gene=Kansl1l;product=KAT8 regulatory NSL complex subunit 1-like%2C transcript variant X15;transcript_id=XM_011238579.2;extra_copy_number=0
CM058241.1	Liftoff	exon	65847886	65847993	.	-	.	ID=exon-XM_011238579.2-9;Parent=rna-XM_011238579.2;Dbxref=GeneID:68691,GenBank:XM_011238579.2,MGI:MGI:1915941;gbkey=mRNA;gene=Kansl1l;product=KAT8 regulatory NSL complex subunit 1-like%2C transcript variant X15;transcript_id=XM_011238579.2;extra_copy_number=0
CM058241.1	Liftoff	exon	65850300	65850462	.	-	.	ID=exon-XM_011238579.2-8;Parent=rna-XM_011238579.2;Dbxref=GeneID:68691,GenBank:XM_011238579.2,MGI:MGI:1915941;gbkey=mRNA;gene=Kansl1l;product=KAT8 regulatory NSL complex subunit 1-like%2C transcript variant X15;transcript_id=XM_011238579.2;extra_copy_number=0
CM058241.1	Liftoff	exon	65874293	65874497	.	-	.	ID=exon-XM_011238579.2-7;Parent=rna-XM_011238579.2;Dbxref=GeneID:68691,GenBank:XM_011238579.2,MGI:MGI:1915941;gbkey=mRNA;gene=Kansl1l;product=KAT8 regulatory NSL complex subunit 1-like%2C transcript variant X15;transcript_id=XM_011238579.2;extra_copy_number=0
CM058241.1	Liftoff	exon	65885153	65885274	.	-	.	ID=exon-XM_011238579.2-6;Parent=rna-XM_011238579.2;Dbxref=GeneID:68691,GenBank:XM_011238579.2,MGI:MGI:1915941;gbkey=mRNA;gene=Kansl1l;product=KAT8 regulatory NSL complex subunit 1-like%2C transcript variant X15;transcript_id=XM_011238579.2;extra_copy_number=0
CM058241.1	Liftoff	exon	65885669	65885866	.	-	.	ID=exon-XM_011238579.2-5;Parent=rna-XM_011238579.2;Dbxref=GeneID:68691,GenBank:XM_011238579.2,MGI:MGI:1915941;gbkey=mRNA;gene=Kansl1l;product=KAT8 regulatory NSL complex subunit 1-like%2C transcript variant X15;transcript_id=XM_011238579.2;extra_copy_number=0
CM058241.1	Liftoff	exon	65890214	65890355	.	-	.	ID=exon-XM_011238579.2-4;Parent=rna-XM_011238579.2;Dbxref=GeneID:68691,GenBank:XM_011238579.2,MGI:MGI:1915941;gbkey=mRNA;gene=Kansl1l;product=KAT8 regulatory NSL complex subunit 1-like%2C transcript variant X15;transcript_id=XM_011238579.2;extra_copy_number=0
CM058241.1	Liftoff	exon	65891776	65891880	.	-	.	ID=exon-XM_011238579.2-3;Parent=rna-XM_011238579.2;Dbxref=GeneID:68691,GenBank:XM_011238579.2,MGI:MGI:1915941;gbkey=mRNA;gene=Kansl1l;product=KAT8 regulatory NSL complex subunit 1-like%2C transcript variant X15;transcript_id=XM_011238579.2;extra_copy_number=0
CM058241.1	Liftoff	exon	65913296	65914415	.	-	.	ID=exon-XM_011238579.2-2;Parent=rna-XM_011238579.2;Dbxref=GeneID:68691,GenBank:XM_011238579.2,MGI:MGI:1915941;gbkey=mRNA;gene=Kansl1l;product=KAT8 regulatory NSL complex subunit 1-like%2C transcript variant X15;transcript_id=XM_011238579.2;extra_copy_number=0
CM058241.1	Liftoff	exon	65929629	65929801	.	-	.	ID=exon-XM_011238579.2-1;Parent=rna-XM_011238579.2;Dbxref=GeneID:68691,GenBank:XM_011238579.2,MGI:MGI:1915941;gbkey=mRNA;gene=Kansl1l;product=KAT8 regulatory NSL complex subunit 1-like%2C transcript variant X15;transcript_id=XM_011238579.2;extra_copy_number=0
CM058241.1	Liftoff	CDS	65833025	65833255	.	-	.	ID=cds-XP_011236881.1;Parent=rna-XM_011238579.2;Dbxref=GeneID:68691,GenBank:XP_011236881.1,MGI:MGI:1915941;Name=XP_011236881.1;gbkey=CDS;gene=Kansl1l;product=KAT8 regulatory NSL complex subunit 1-like protein isoform X6;protein_id=XP_011236881.1;extra_copy_number=0
CM058241.1	Liftoff	CDS	65834054	65834222	.	-	.	ID=cds-XP_011236881.1;Parent=rna-XM_011238579.2;Dbxref=GeneID:68691,GenBank:XP_011236881.1,MGI:MGI:1915941;Name=XP_011236881.1;gbkey=CDS;gene=Kansl1l;product=KAT8 regulatory NSL complex subunit 1-like protein isoform X6;protein_id=XP_011236881.1;extra_copy_number=0
CM058241.1	Liftoff	CDS	65835512	65835624	.	-	.	ID=cds-XP_011236881.1;Parent=rna-XM_011238579.2;Dbxref=GeneID:68691,GenBank:XP_011236881.1,MGI:MGI:1915941;Name=XP_011236881.1;gbkey=CDS;gene=Kansl1l;product=KAT8 regulatory NSL complex subunit 1-like protein isoform X6;protein_id=XP_011236881.1;extra_copy_number=0
CM058241.1	Liftoff	CDS	65836807	65836861	.	-	.	ID=cds-XP_011236881.1;Parent=rna-XM_011238579.2;Dbxref=GeneID:68691,GenBank:XP_011236881.1,MGI:MGI:1915941;Name=XP_011236881.1;gbkey=CDS;gene=Kansl1l;product=KAT8 regulatory NSL complex subunit 1-like protein isoform X6;protein_id=XP_011236881.1;extra_copy_number=0
CM058241.1	Liftoff	CDS	65838123	65838247	.	-	.	ID=cds-XP_011236881.1;Parent=rna-XM_011238579.2;Dbxref=GeneID:68691,GenBank:XP_011236881.1,MGI:MGI:1915941;Name=XP_011236881.1;gbkey=CDS;gene=Kansl1l;product=KAT8 regulatory NSL complex subunit 1-like protein isoform X6;protein_id=XP_011236881.1;extra_copy_number=0
CM058241.1	Liftoff	CDS	65838936	65839057	.	-	.	ID=cds-XP_011236881.1;Parent=rna-XM_011238579.2;Dbxref=GeneID:68691,GenBank:XP_011236881.1,MGI:MGI:1915941;Name=XP_011236881.1;gbkey=CDS;gene=Kansl1l;product=KAT8 regulatory NSL complex subunit 1-like protein isoform X6;protein_id=XP_011236881.1;extra_copy_number=0
CM058241.1	Liftoff	CDS	65847886	65847993	.	-	.	ID=cds-XP_011236881.1;Parent=rna-XM_011238579.2;Dbxref=GeneID:68691,GenBank:XP_011236881.1,MGI:MGI:1915941;Name=XP_011236881.1;gbkey=CDS;gene=Kansl1l;product=KAT8 regulatory NSL complex subunit 1-like protein isoform X6;protein_id=XP_011236881.1;extra_copy_number=0
CM058241.1	Liftoff	CDS	65850300	65850462	.	-	.	ID=cds-XP_011236881.1;Parent=rna-XM_011238579.2;Dbxref=GeneID:68691,GenBank:XP_011236881.1,MGI:MGI:1915941;Name=XP_011236881.1;gbkey=CDS;gene=Kansl1l;product=KAT8 regulatory NSL complex subunit 1-like protein isoform X6;protein_id=XP_011236881.1;extra_copy_number=0
CM058241.1	Liftoff	CDS	65874293	65874497	.	-	.	ID=cds-XP_011236881.1;Parent=rna-XM_011238579.2;Dbxref=GeneID:68691,GenBank:XP_011236881.1,MGI:MGI:1915941;Name=XP_011236881.1;gbkey=CDS;gene=Kansl1l;product=KAT8 regulatory NSL complex subunit 1-like protein isoform X6;protein_id=XP_011236881.1;extra_copy_number=0
CM058241.1	Liftoff	CDS	65885153	65885274	.	-	.	ID=cds-XP_011236881.1;Parent=rna-XM_011238579.2;Dbxref=GeneID:68691,GenBank:XP_011236881.1,MGI:MGI:1915941;Name=XP_011236881.1;gbkey=CDS;gene=Kansl1l;product=KAT8 regulatory NSL complex subunit 1-like protein isoform X6;protein_id=XP_011236881.1;extra_copy_number=0
CM058241.1	Liftoff	CDS	65885669	65885866	.	-	.	ID=cds-XP_011236881.1;Parent=rna-XM_011238579.2;Dbxref=GeneID:68691,GenBank:XP_011236881.1,MGI:MGI:1915941;Name=XP_011236881.1;gbkey=CDS;gene=Kansl1l;product=KAT8 regulatory NSL complex subunit 1-like protein isoform X6;protein_id=XP_011236881.1;extra_copy_number=0
CM058241.1	Liftoff	CDS	65890214	65890355	.	-	.	ID=cds-XP_011236881.1;Parent=rna-XM_011238579.2;Dbxref=GeneID:68691,GenBank:XP_011236881.1,MGI:MGI:1915941;Name=XP_011236881.1;gbkey=CDS;gene=Kansl1l;product=KAT8 regulatory NSL complex subunit 1-like protein isoform X6;protein_id=XP_011236881.1;extra_copy_number=0
CM058241.1	Liftoff	CDS	65891776	65891880	.	-	.	ID=cds-XP_011236881.1;Parent=rna-XM_011238579.2;Dbxref=GeneID:68691,GenBank:XP_011236881.1,MGI:MGI:1915941;Name=XP_011236881.1;gbkey=CDS;gene=Kansl1l;product=KAT8 regulatory NSL complex subunit 1-like protein isoform X6;protein_id=XP_011236881.1;extra_copy_number=0
CM058241.1	Liftoff	CDS	65913296	65914386	.	-	.	ID=cds-XP_011236881.1;Parent=rna-XM_011238579.2;Dbxref=GeneID:68691,GenBank:XP_011236881.1,MGI:MGI:1915941;Name=XP_011236881.1;gbkey=CDS;gene=Kansl1l;product=KAT8 regulatory NSL complex subunit 1-like protein isoform X6;protein_id=XP_011236881.1;extra_copy_number=0
CM058241.1	Liftoff	mRNA	65831611	65929801	.	-	.	ID=rna-XM_011238580.2;Parent=gene-Kansl1l;Dbxref=GeneID:68691,GenBank:XM_011238580.2,MGI:MGI:1915941;Name=XM_011238580.2;gbkey=mRNA;gene=Kansl1l;model_evidence=Supporting evidence includes similarity to: 3 mRNAs%2C 7 ESTs%2C 227 long SRA reads%2C and 100%25 coverage of the annotated genomic feature by RNAseq alignments%2C including 13 samples with support for all annotated introns;product=KAT8 regulatory NSL complex subunit 1-like%2C transcript variant X16;transcript_id=XM_011238580.2;matches_ref_protein=True;valid_ORF=True;extra_copy_number=0
CM058241.1	Liftoff	exon	65831611	65833255	.	-	.	ID=exon-XM_011238580.2-15;Parent=rna-XM_011238580.2;Dbxref=GeneID:68691,GenBank:XM_011238580.2,MGI:MGI:1915941;gbkey=mRNA;gene=Kansl1l;product=KAT8 regulatory NSL complex subunit 1-like%2C transcript variant X16;transcript_id=XM_011238580.2;extra_copy_number=0
CM058241.1	Liftoff	exon	65834054	65834222	.	-	.	ID=exon-XM_011238580.2-14;Parent=rna-XM_011238580.2;Dbxref=GeneID:68691,GenBank:XM_011238580.2,MGI:MGI:1915941;gbkey=mRNA;gene=Kansl1l;product=KAT8 regulatory NSL complex subunit 1-like%2C transcript variant X16;transcript_id=XM_011238580.2;extra_copy_number=0
CM058241.1	Liftoff	exon	65835512	65835624	.	-	.	ID=exon-XM_011238580.2-13;Parent=rna-XM_011238580.2;Dbxref=GeneID:68691,GenBank:XM_011238580.2,MGI:MGI:1915941;gbkey=mRNA;gene=Kansl1l;product=KAT8 regulatory NSL complex subunit 1-like%2C transcript variant X16;transcript_id=XM_011238580.2;extra_copy_number=0
CM058241.1	Liftoff	exon	65836807	65836861	.	-	.	ID=exon-XM_011238580.2-12;Parent=rna-XM_011238580.2;Dbxref=GeneID:68691,GenBank:XM_011238580.2,MGI:MGI:1915941;gbkey=mRNA;gene=Kansl1l;product=KAT8 regulatory NSL complex subunit 1-like%2C transcript variant X16;transcript_id=XM_011238580.2;extra_copy_number=0
CM058241.1	Liftoff	exon	65838123	65838247	.	-	.	ID=exon-XM_011238580.2-11;Parent=rna-XM_011238580.2;Dbxref=GeneID:68691,GenBank:XM_011238580.2,MGI:MGI:1915941;gbkey=mRNA;gene=Kansl1l;product=KAT8 regulatory NSL complex subunit 1-like%2C transcript variant X16;transcript_id=XM_011238580.2;extra_copy_number=0
CM058241.1	Liftoff	exon	65838936	65839054	.	-	.	ID=exon-XM_011238580.2-10;Parent=rna-XM_011238580.2;Dbxref=GeneID:68691,GenBank:XM_011238580.2,MGI:MGI:1915941;gbkey=mRNA;gene=Kansl1l;product=KAT8 regulatory NSL complex subunit 1-like%2C transcript variant X16;transcript_id=XM_011238580.2;extra_copy_number=0
CM058241.1	Liftoff	exon	65847886	65847993	.	-	.	ID=exon-XM_011238580.2-9;Parent=rna-XM_011238580.2;Dbxref=GeneID:68691,GenBank:XM_011238580.2,MGI:MGI:1915941;gbkey=mRNA;gene=Kansl1l;product=KAT8 regulatory NSL complex subunit 1-like%2C transcript variant X16;transcript_id=XM_011238580.2;extra_copy_number=0
CM058241.1	Liftoff	exon	65850300	65850462	.	-	.	ID=exon-XM_011238580.2-8;Parent=rna-XM_011238580.2;Dbxref=GeneID:68691,GenBank:XM_011238580.2,MGI:MGI:1915941;gbkey=mRNA;gene=Kansl1l;product=KAT8 regulatory NSL complex subunit 1-like%2C transcript variant X16;transcript_id=XM_011238580.2;extra_copy_number=0
CM058241.1	Liftoff	exon	65874293	65874497	.	-	.	ID=exon-XM_011238580.2-7;Parent=rna-XM_011238580.2;Dbxref=GeneID:68691,GenBank:XM_011238580.2,MGI:MGI:1915941;gbkey=mRNA;gene=Kansl1l;product=KAT8 regulatory NSL complex subunit 1-like%2C transcript variant X16;transcript_id=XM_011238580.2;extra_copy_number=0
CM058241.1	Liftoff	exon	65885153	65885274	.	-	.	ID=exon-XM_011238580.2-6;Parent=rna-XM_011238580.2;Dbxref=GeneID:68691,GenBank:XM_011238580.2,MGI:MGI:1915941;gbkey=mRNA;gene=Kansl1l;product=KAT8 regulatory NSL complex subunit 1-like%2C transcript variant X16;transcript_id=XM_011238580.2;extra_copy_number=0
CM058241.1	Liftoff	exon	65885669	65885866	.	-	.	ID=exon-XM_011238580.2-5;Parent=rna-XM_011238580.2;Dbxref=GeneID:68691,GenBank:XM_011238580.2,MGI:MGI:1915941;gbkey=mRNA;gene=Kansl1l;product=KAT8 regulatory NSL complex subunit 1-like%2C transcript variant X16;transcript_id=XM_011238580.2;extra_copy_number=0
CM058241.1	Liftoff	exon	65890214	65890355	.	-	.	ID=exon-XM_011238580.2-4;Parent=rna-XM_011238580.2;Dbxref=GeneID:68691,GenBank:XM_011238580.2,MGI:MGI:1915941;gbkey=mRNA;gene=Kansl1l;product=KAT8 regulatory NSL complex subunit 1-like%2C transcript variant X16;transcript_id=XM_011238580.2;extra_copy_number=0
CM058241.1	Liftoff	exon	65891776	65891880	.	-	.	ID=exon-XM_011238580.2-3;Parent=rna-XM_011238580.2;Dbxref=GeneID:68691,GenBank:XM_011238580.2,MGI:MGI:1915941;gbkey=mRNA;gene=Kansl1l;product=KAT8 regulatory NSL complex subunit 1-like%2C transcript variant X16;transcript_id=XM_011238580.2;extra_copy_number=0
CM058241.1	Liftoff	exon	65913296	65914415	.	-	.	ID=exon-XM_011238580.2-2;Parent=rna-XM_011238580.2;Dbxref=GeneID:68691,GenBank:XM_011238580.2,MGI:MGI:1915941;gbkey=mRNA;gene=Kansl1l;product=KAT8 regulatory NSL complex subunit 1-like%2C transcript variant X16;transcript_id=XM_011238580.2;extra_copy_number=0
CM058241.1	Liftoff	exon	65929629	65929801	.	-	.	ID=exon-XM_011238580.2-1;Parent=rna-XM_011238580.2;Dbxref=GeneID:68691,GenBank:XM_011238580.2,MGI:MGI:1915941;gbkey=mRNA;gene=Kansl1l;product=KAT8 regulatory NSL complex subunit 1-like%2C transcript variant X16;transcript_id=XM_011238580.2;extra_copy_number=0
CM058241.1	Liftoff	CDS	65833025	65833255	.	-	.	ID=cds-XP_011236882.1;Parent=rna-XM_011238580.2;Dbxref=GeneID:68691,GenBank:XP_011236882.1,MGI:MGI:1915941;Name=XP_011236882.1;gbkey=CDS;gene=Kansl1l;product=KAT8 regulatory NSL complex subunit 1-like protein isoform X7;protein_id=XP_011236882.1;extra_copy_number=0
CM058241.1	Liftoff	CDS	65834054	65834222	.	-	.	ID=cds-XP_011236882.1;Parent=rna-XM_011238580.2;Dbxref=GeneID:68691,GenBank:XP_011236882.1,MGI:MGI:1915941;Name=XP_011236882.1;gbkey=CDS;gene=Kansl1l;product=KAT8 regulatory NSL complex subunit 1-like protein isoform X7;protein_id=XP_011236882.1;extra_copy_number=0
CM058241.1	Liftoff	CDS	65835512	65835624	.	-	.	ID=cds-XP_011236882.1;Parent=rna-XM_011238580.2;Dbxref=GeneID:68691,GenBank:XP_011236882.1,MGI:MGI:1915941;Name=XP_011236882.1;gbkey=CDS;gene=Kansl1l;product=KAT8 regulatory NSL complex subunit 1-like protein isoform X7;protein_id=XP_011236882.1;extra_copy_number=0
CM058241.1	Liftoff	CDS	65836807	65836861	.	-	.	ID=cds-XP_011236882.1;Parent=rna-XM_011238580.2;Dbxref=GeneID:68691,GenBank:XP_011236882.1,MGI:MGI:1915941;Name=XP_011236882.1;gbkey=CDS;gene=Kansl1l;product=KAT8 regulatory NSL complex subunit 1-like protein isoform X7;protein_id=XP_011236882.1;extra_copy_number=0
CM058241.1	Liftoff	CDS	65838123	65838247	.	-	.	ID=cds-XP_011236882.1;Parent=rna-XM_011238580.2;Dbxref=GeneID:68691,GenBank:XP_011236882.1,MGI:MGI:1915941;Name=XP_011236882.1;gbkey=CDS;gene=Kansl1l;product=KAT8 regulatory NSL complex subunit 1-like protein isoform X7;protein_id=XP_011236882.1;extra_copy_number=0
CM058241.1	Liftoff	CDS	65838936	65839054	.	-	.	ID=cds-XP_011236882.1;Parent=rna-XM_011238580.2;Dbxref=GeneID:68691,GenBank:XP_011236882.1,MGI:MGI:1915941;Name=XP_011236882.1;gbkey=CDS;gene=Kansl1l;product=KAT8 regulatory NSL complex subunit 1-like protein isoform X7;protein_id=XP_011236882.1;extra_copy_number=0
CM058241.1	Liftoff	CDS	65847886	65847993	.	-	.	ID=cds-XP_011236882.1;Parent=rna-XM_011238580.2;Dbxref=GeneID:68691,GenBank:XP_011236882.1,MGI:MGI:1915941;Name=XP_011236882.1;gbkey=CDS;gene=Kansl1l;product=KAT8 regulatory NSL complex subunit 1-like protein isoform X7;protein_id=XP_011236882.1;extra_copy_number=0
CM058241.1	Liftoff	CDS	65850300	65850462	.	-	.	ID=cds-XP_011236882.1;Parent=rna-XM_011238580.2;Dbxref=GeneID:68691,GenBank:XP_011236882.1,MGI:MGI:1915941;Name=XP_011236882.1;gbkey=CDS;gene=Kansl1l;product=KAT8 regulatory NSL complex subunit 1-like protein isoform X7;protein_id=XP_011236882.1;extra_copy_number=0
CM058241.1	Liftoff	CDS	65874293	65874497	.	-	.	ID=cds-XP_011236882.1;Parent=rna-XM_011238580.2;Dbxref=GeneID:68691,GenBank:XP_011236882.1,MGI:MGI:1915941;Name=XP_011236882.1;gbkey=CDS;gene=Kansl1l;product=KAT8 regulatory NSL complex subunit 1-like protein isoform X7;protein_id=XP_011236882.1;extra_copy_number=0
CM058241.1	Liftoff	CDS	65885153	65885274	.	-	.	ID=cds-XP_011236882.1;Parent=rna-XM_011238580.2;Dbxref=GeneID:68691,GenBank:XP_011236882.1,MGI:MGI:1915941;Name=XP_011236882.1;gbkey=CDS;gene=Kansl1l;product=KAT8 regulatory NSL complex subunit 1-like protein isoform X7;protein_id=XP_011236882.1;extra_copy_number=0
CM058241.1	Liftoff	CDS	65885669	65885866	.	-	.	ID=cds-XP_011236882.1;Parent=rna-XM_011238580.2;Dbxref=GeneID:68691,GenBank:XP_011236882.1,MGI:MGI:1915941;Name=XP_011236882.1;gbkey=CDS;gene=Kansl1l;product=KAT8 regulatory NSL complex subunit 1-like protein isoform X7;protein_id=XP_011236882.1;extra_copy_number=0
CM058241.1	Liftoff	CDS	65890214	65890355	.	-	.	ID=cds-XP_011236882.1;Parent=rna-XM_011238580.2;Dbxref=GeneID:68691,GenBank:XP_011236882.1,MGI:MGI:1915941;Name=XP_011236882.1;gbkey=CDS;gene=Kansl1l;product=KAT8 regulatory NSL complex subunit 1-like protein isoform X7;protein_id=XP_011236882.1;extra_copy_number=0
CM058241.1	Liftoff	CDS	65891776	65891880	.	-	.	ID=cds-XP_011236882.1;Parent=rna-XM_011238580.2;Dbxref=GeneID:68691,GenBank:XP_011236882.1,MGI:MGI:1915941;Name=XP_011236882.1;gbkey=CDS;gene=Kansl1l;product=KAT8 regulatory NSL complex subunit 1-like protein isoform X7;protein_id=XP_011236882.1;extra_copy_number=0
CM058241.1	Liftoff	CDS	65913296	65914386	.	-	.	ID=cds-XP_011236882.1;Parent=rna-XM_011238580.2;Dbxref=GeneID:68691,GenBank:XP_011236882.1,MGI:MGI:1915941;Name=XP_011236882.1;gbkey=CDS;gene=Kansl1l;product=KAT8 regulatory NSL complex subunit 1-like protein isoform X7;protein_id=XP_011236882.1;extra_copy_number=0
CM058241.1	Liftoff	mRNA	65831611	65929236	.	-	.	ID=rna-XM_011238582.4;Parent=gene-Kansl1l;Dbxref=GeneID:68691,GenBank:XM_011238582.4,MGI:MGI:1915941;Name=XM_011238582.4;gbkey=mRNA;gene=Kansl1l;model_evidence=Supporting evidence includes similarity to: 1 mRNA%2C 12 ESTs%2C 294 long SRA reads%2C and 99%25 coverage of the annotated genomic feature by RNAseq alignments%2C including 12 samples with support for all annotated introns;product=KAT8 regulatory NSL complex subunit 1-like%2C transcript variant X29;transcript_id=XM_011238582.4;matches_ref_protein=True;valid_ORF=True;extra_copy_number=0
CM058241.1	Liftoff	exon	65831611	65833255	.	-	.	ID=exon-XM_011238582.4-16;Parent=rna-XM_011238582.4;Dbxref=GeneID:68691,GenBank:XM_011238582.4,MGI:MGI:1915941;gbkey=mRNA;gene=Kansl1l;product=KAT8 regulatory NSL complex subunit 1-like%2C transcript variant X29;transcript_id=XM_011238582.4;extra_copy_number=0
CM058241.1	Liftoff	exon	65834054	65834222	.	-	.	ID=exon-XM_011238582.4-15;Parent=rna-XM_011238582.4;Dbxref=GeneID:68691,GenBank:XM_011238582.4,MGI:MGI:1915941;gbkey=mRNA;gene=Kansl1l;product=KAT8 regulatory NSL complex subunit 1-like%2C transcript variant X29;transcript_id=XM_011238582.4;extra_copy_number=0
CM058241.1	Liftoff	exon	65835512	65835624	.	-	.	ID=exon-XM_011238582.4-14;Parent=rna-XM_011238582.4;Dbxref=GeneID:68691,GenBank:XM_011238582.4,MGI:MGI:1915941;gbkey=mRNA;gene=Kansl1l;product=KAT8 regulatory NSL complex subunit 1-like%2C transcript variant X29;transcript_id=XM_011238582.4;extra_copy_number=0
CM058241.1	Liftoff	exon	65836807	65836861	.	-	.	ID=exon-XM_011238582.4-13;Parent=rna-XM_011238582.4;Dbxref=GeneID:68691,GenBank:XM_011238582.4,MGI:MGI:1915941;gbkey=mRNA;gene=Kansl1l;product=KAT8 regulatory NSL complex subunit 1-like%2C transcript variant X29;transcript_id=XM_011238582.4;extra_copy_number=0
CM058241.1	Liftoff	exon	65838123	65838247	.	-	.	ID=exon-XM_011238582.4-12;Parent=rna-XM_011238582.4;Dbxref=GeneID:68691,GenBank:XM_011238582.4,MGI:MGI:1915941;gbkey=mRNA;gene=Kansl1l;product=KAT8 regulatory NSL complex subunit 1-like%2C transcript variant X29;transcript_id=XM_011238582.4;extra_copy_number=0
CM058241.1	Liftoff	exon	65838936	65839057	.	-	.	ID=exon-XM_011238582.4-11;Parent=rna-XM_011238582.4;Dbxref=GeneID:68691,GenBank:XM_011238582.4,MGI:MGI:1915941;gbkey=mRNA;gene=Kansl1l;product=KAT8 regulatory NSL complex subunit 1-like%2C transcript variant X29;transcript_id=XM_011238582.4;extra_copy_number=0
CM058241.1	Liftoff	exon	65840693	65840824	.	-	.	ID=exon-XM_011238582.4-10;Parent=rna-XM_011238582.4;Dbxref=GeneID:68691,GenBank:XM_011238582.4,MGI:MGI:1915941;gbkey=mRNA;gene=Kansl1l;product=KAT8 regulatory NSL complex subunit 1-like%2C transcript variant X29;transcript_id=XM_011238582.4;extra_copy_number=0
CM058241.1	Liftoff	exon	65847886	65847993	.	-	.	ID=exon-XM_011238582.4-9;Parent=rna-XM_011238582.4;Dbxref=GeneID:68691,GenBank:XM_011238582.4,MGI:MGI:1915941;gbkey=mRNA;gene=Kansl1l;product=KAT8 regulatory NSL complex subunit 1-like%2C transcript variant X29;transcript_id=XM_011238582.4;extra_copy_number=0
CM058241.1	Liftoff	exon	65850300	65850462	.	-	.	ID=exon-XM_011238582.4-8;Parent=rna-XM_011238582.4;Dbxref=GeneID:68691,GenBank:XM_011238582.4,MGI:MGI:1915941;gbkey=mRNA;gene=Kansl1l;product=KAT8 regulatory NSL complex subunit 1-like%2C transcript variant X29;transcript_id=XM_011238582.4;extra_copy_number=0
CM058241.1	Liftoff	exon	65874293	65874497	.	-	.	ID=exon-XM_011238582.4-7;Parent=rna-XM_011238582.4;Dbxref=GeneID:68691,GenBank:XM_011238582.4,MGI:MGI:1915941;gbkey=mRNA;gene=Kansl1l;product=KAT8 regulatory NSL complex subunit 1-like%2C transcript variant X29;transcript_id=XM_011238582.4;extra_copy_number=0
CM058241.1	Liftoff	exon	65885153	65885274	.	-	.	ID=exon-XM_011238582.4-6;Parent=rna-XM_011238582.4;Dbxref=GeneID:68691,GenBank:XM_011238582.4,MGI:MGI:1915941;gbkey=mRNA;gene=Kansl1l;product=KAT8 regulatory NSL complex subunit 1-like%2C transcript variant X29;transcript_id=XM_011238582.4;extra_copy_number=0
CM058241.1	Liftoff	exon	65885669	65885866	.	-	.	ID=exon-XM_011238582.4-5;Parent=rna-XM_011238582.4;Dbxref=GeneID:68691,GenBank:XM_011238582.4,MGI:MGI:1915941;gbkey=mRNA;gene=Kansl1l;product=KAT8 regulatory NSL complex subunit 1-like%2C transcript variant X29;transcript_id=XM_011238582.4;extra_copy_number=0
CM058241.1	Liftoff	exon	65890214	65890355	.	-	.	ID=exon-XM_011238582.4-4;Parent=rna-XM_011238582.4;Dbxref=GeneID:68691,GenBank:XM_011238582.4,MGI:MGI:1915941;gbkey=mRNA;gene=Kansl1l;product=KAT8 regulatory NSL complex subunit 1-like%2C transcript variant X29;transcript_id=XM_011238582.4;extra_copy_number=0
CM058241.1	Liftoff	exon	65914353	65914415	.	-	.	ID=exon-XM_011238582.4-3;Parent=rna-XM_011238582.4;Dbxref=GeneID:68691,GenBank:XM_011238582.4,MGI:MGI:1915941;gbkey=mRNA;gene=Kansl1l;product=KAT8 regulatory NSL complex subunit 1-like%2C transcript variant X29;transcript_id=XM_011238582.4;extra_copy_number=0
CM058241.1	Liftoff	exon	65919772	65919851	.	-	.	ID=exon-XM_011238582.4-2;Parent=rna-XM_011238582.4;Dbxref=GeneID:68691,GenBank:XM_011238582.4,MGI:MGI:1915941;gbkey=mRNA;gene=Kansl1l;product=KAT8 regulatory NSL complex subunit 1-like%2C transcript variant X29;transcript_id=XM_011238582.4;extra_copy_number=0
CM058241.1	Liftoff	exon	65920551	65929236	.	-	.	ID=exon-XM_011238582.4-1;Parent=rna-XM_011238582.4;Dbxref=GeneID:68691,GenBank:XM_011238582.4,MGI:MGI:1915941;gbkey=mRNA;gene=Kansl1l;product=KAT8 regulatory NSL complex subunit 1-like%2C transcript variant X29;transcript_id=XM_011238582.4;extra_copy_number=0
CM058241.1	Liftoff	CDS	65833025	65833255	.	-	.	ID=cds-XP_011236884.1;Parent=rna-XM_011238582.4;Dbxref=GeneID:68691,GenBank:XP_011236884.1,MGI:MGI:1915941;Name=XP_011236884.1;gbkey=CDS;gene=Kansl1l;product=KAT8 regulatory NSL complex subunit 1-like protein isoform X15;protein_id=XP_011236884.1;extra_copy_number=0
CM058241.1	Liftoff	CDS	65834054	65834222	.	-	.	ID=cds-XP_011236884.1;Parent=rna-XM_011238582.4;Dbxref=GeneID:68691,GenBank:XP_011236884.1,MGI:MGI:1915941;Name=XP_011236884.1;gbkey=CDS;gene=Kansl1l;product=KAT8 regulatory NSL complex subunit 1-like protein isoform X15;protein_id=XP_011236884.1;extra_copy_number=0
CM058241.1	Liftoff	CDS	65835512	65835624	.	-	.	ID=cds-XP_011236884.1;Parent=rna-XM_011238582.4;Dbxref=GeneID:68691,GenBank:XP_011236884.1,MGI:MGI:1915941;Name=XP_011236884.1;gbkey=CDS;gene=Kansl1l;product=KAT8 regulatory NSL complex subunit 1-like protein isoform X15;protein_id=XP_011236884.1;extra_copy_number=0
CM058241.1	Liftoff	CDS	65836807	65836861	.	-	.	ID=cds-XP_011236884.1;Parent=rna-XM_011238582.4;Dbxref=GeneID:68691,GenBank:XP_011236884.1,MGI:MGI:1915941;Name=XP_011236884.1;gbkey=CDS;gene=Kansl1l;product=KAT8 regulatory NSL complex subunit 1-like protein isoform X15;protein_id=XP_011236884.1;extra_copy_number=0
CM058241.1	Liftoff	CDS	65838123	65838247	.	-	.	ID=cds-XP_011236884.1;Parent=rna-XM_011238582.4;Dbxref=GeneID:68691,GenBank:XP_011236884.1,MGI:MGI:1915941;Name=XP_011236884.1;gbkey=CDS;gene=Kansl1l;product=KAT8 regulatory NSL complex subunit 1-like protein isoform X15;protein_id=XP_011236884.1;extra_copy_number=0
CM058241.1	Liftoff	CDS	65838936	65839057	.	-	.	ID=cds-XP_011236884.1;Parent=rna-XM_011238582.4;Dbxref=GeneID:68691,GenBank:XP_011236884.1,MGI:MGI:1915941;Name=XP_011236884.1;gbkey=CDS;gene=Kansl1l;product=KAT8 regulatory NSL complex subunit 1-like protein isoform X15;protein_id=XP_011236884.1;extra_copy_number=0
CM058241.1	Liftoff	CDS	65840693	65840824	.	-	.	ID=cds-XP_011236884.1;Parent=rna-XM_011238582.4;Dbxref=GeneID:68691,GenBank:XP_011236884.1,MGI:MGI:1915941;Name=XP_011236884.1;gbkey=CDS;gene=Kansl1l;product=KAT8 regulatory NSL complex subunit 1-like protein isoform X15;protein_id=XP_011236884.1;extra_copy_number=0
CM058241.1	Liftoff	CDS	65847886	65847993	.	-	.	ID=cds-XP_011236884.1;Parent=rna-XM_011238582.4;Dbxref=GeneID:68691,GenBank:XP_011236884.1,MGI:MGI:1915941;Name=XP_011236884.1;gbkey=CDS;gene=Kansl1l;product=KAT8 regulatory NSL complex subunit 1-like protein isoform X15;protein_id=XP_011236884.1;extra_copy_number=0
CM058241.1	Liftoff	CDS	65850300	65850462	.	-	.	ID=cds-XP_011236884.1;Parent=rna-XM_011238582.4;Dbxref=GeneID:68691,GenBank:XP_011236884.1,MGI:MGI:1915941;Name=XP_011236884.1;gbkey=CDS;gene=Kansl1l;product=KAT8 regulatory NSL complex subunit 1-like protein isoform X15;protein_id=XP_011236884.1;extra_copy_number=0
CM058241.1	Liftoff	CDS	65874293	65874497	.	-	.	ID=cds-XP_011236884.1;Parent=rna-XM_011238582.4;Dbxref=GeneID:68691,GenBank:XP_011236884.1,MGI:MGI:1915941;Name=XP_011236884.1;gbkey=CDS;gene=Kansl1l;product=KAT8 regulatory NSL complex subunit 1-like protein isoform X15;protein_id=XP_011236884.1;extra_copy_number=0
CM058241.1	Liftoff	CDS	65885153	65885274	.	-	.	ID=cds-XP_011236884.1;Parent=rna-XM_011238582.4;Dbxref=GeneID:68691,GenBank:XP_011236884.1,MGI:MGI:1915941;Name=XP_011236884.1;gbkey=CDS;gene=Kansl1l;product=KAT8 regulatory NSL complex subunit 1-like protein isoform X15;protein_id=XP_011236884.1;extra_copy_number=0
CM058241.1	Liftoff	CDS	65885669	65885866	.	-	.	ID=cds-XP_011236884.1;Parent=rna-XM_011238582.4;Dbxref=GeneID:68691,GenBank:XP_011236884.1,MGI:MGI:1915941;Name=XP_011236884.1;gbkey=CDS;gene=Kansl1l;product=KAT8 regulatory NSL complex subunit 1-like protein isoform X15;protein_id=XP_011236884.1;extra_copy_number=0
CM058241.1	Liftoff	CDS	65890214	65890355	.	-	.	ID=cds-XP_011236884.1;Parent=rna-XM_011238582.4;Dbxref=GeneID:68691,GenBank:XP_011236884.1,MGI:MGI:1915941;Name=XP_011236884.1;gbkey=CDS;gene=Kansl1l;product=KAT8 regulatory NSL complex subunit 1-like protein isoform X15;protein_id=XP_011236884.1;extra_copy_number=0
CM058241.1	Liftoff	CDS	65914353	65914415	.	-	.	ID=cds-XP_011236884.1;Parent=rna-XM_011238582.4;Dbxref=GeneID:68691,GenBank:XP_011236884.1,MGI:MGI:1915941;Name=XP_011236884.1;gbkey=CDS;gene=Kansl1l;product=KAT8 regulatory NSL complex subunit 1-like protein isoform X15;protein_id=XP_011236884.1;extra_copy_number=0
CM058241.1	Liftoff	CDS	65919772	65919803	.	-	.	ID=cds-XP_011236884.1;Parent=rna-XM_011238582.4;Dbxref=GeneID:68691,GenBank:XP_011236884.1,MGI:MGI:1915941;Name=XP_011236884.1;gbkey=CDS;gene=Kansl1l;product=KAT8 regulatory NSL complex subunit 1-like protein isoform X15;protein_id=XP_011236884.1;extra_copy_number=0
CM058241.1	Liftoff	mRNA	65831611	65929236	.	-	.	ID=rna-XM_011238583.3;Parent=gene-Kansl1l;Dbxref=GeneID:68691,GenBank:XM_011238583.3,MGI:MGI:1915941;Name=XM_011238583.3;gbkey=mRNA;gene=Kansl1l;model_evidence=Supporting evidence includes similarity to: 1 mRNA%2C 12 ESTs%2C 221 long SRA reads%2C and 100%25 coverage of the annotated genomic feature by RNAseq alignments%2C including 9 samples with support for all annotated introns;product=KAT8 regulatory NSL complex subunit 1-like%2C transcript variant X30;transcript_id=XM_011238583.3;matches_ref_protein=True;valid_ORF=True;extra_copy_number=0
CM058241.1	Liftoff	exon	65831611	65833255	.	-	.	ID=exon-XM_011238583.3-16;Parent=rna-XM_011238583.3;Dbxref=GeneID:68691,GenBank:XM_011238583.3,MGI:MGI:1915941;gbkey=mRNA;gene=Kansl1l;product=KAT8 regulatory NSL complex subunit 1-like%2C transcript variant X30;transcript_id=XM_011238583.3;extra_copy_number=0
CM058241.1	Liftoff	exon	65834054	65834222	.	-	.	ID=exon-XM_011238583.3-15;Parent=rna-XM_011238583.3;Dbxref=GeneID:68691,GenBank:XM_011238583.3,MGI:MGI:1915941;gbkey=mRNA;gene=Kansl1l;product=KAT8 regulatory NSL complex subunit 1-like%2C transcript variant X30;transcript_id=XM_011238583.3;extra_copy_number=0
CM058241.1	Liftoff	exon	65835512	65835624	.	-	.	ID=exon-XM_011238583.3-14;Parent=rna-XM_011238583.3;Dbxref=GeneID:68691,GenBank:XM_011238583.3,MGI:MGI:1915941;gbkey=mRNA;gene=Kansl1l;product=KAT8 regulatory NSL complex subunit 1-like%2C transcript variant X30;transcript_id=XM_011238583.3;extra_copy_number=0
CM058241.1	Liftoff	exon	65836807	65836861	.	-	.	ID=exon-XM_011238583.3-13;Parent=rna-XM_011238583.3;Dbxref=GeneID:68691,GenBank:XM_011238583.3,MGI:MGI:1915941;gbkey=mRNA;gene=Kansl1l;product=KAT8 regulatory NSL complex subunit 1-like%2C transcript variant X30;transcript_id=XM_011238583.3;extra_copy_number=0
CM058241.1	Liftoff	exon	65838123	65838247	.	-	.	ID=exon-XM_011238583.3-12;Parent=rna-XM_011238583.3;Dbxref=GeneID:68691,GenBank:XM_011238583.3,MGI:MGI:1915941;gbkey=mRNA;gene=Kansl1l;product=KAT8 regulatory NSL complex subunit 1-like%2C transcript variant X30;transcript_id=XM_011238583.3;extra_copy_number=0
CM058241.1	Liftoff	exon	65838936	65839057	.	-	.	ID=exon-XM_011238583.3-11;Parent=rna-XM_011238583.3;Dbxref=GeneID:68691,GenBank:XM_011238583.3,MGI:MGI:1915941;gbkey=mRNA;gene=Kansl1l;product=KAT8 regulatory NSL complex subunit 1-like%2C transcript variant X30;transcript_id=XM_011238583.3;extra_copy_number=0
CM058241.1	Liftoff	exon	65840693	65840824	.	-	.	ID=exon-XM_011238583.3-10;Parent=rna-XM_011238583.3;Dbxref=GeneID:68691,GenBank:XM_011238583.3,MGI:MGI:1915941;gbkey=mRNA;gene=Kansl1l;product=KAT8 regulatory NSL complex subunit 1-like%2C transcript variant X30;transcript_id=XM_011238583.3;extra_copy_number=0
CM058241.1	Liftoff	exon	65847886	65847993	.	-	.	ID=exon-XM_011238583.3-9;Parent=rna-XM_011238583.3;Dbxref=GeneID:68691,GenBank:XM_011238583.3,MGI:MGI:1915941;gbkey=mRNA;gene=Kansl1l;product=KAT8 regulatory NSL complex subunit 1-like%2C transcript variant X30;transcript_id=XM_011238583.3;extra_copy_number=0
CM058241.1	Liftoff	exon	65850300	65850462	.	-	.	ID=exon-XM_011238583.3-8;Parent=rna-XM_011238583.3;Dbxref=GeneID:68691,GenBank:XM_011238583.3,MGI:MGI:1915941;gbkey=mRNA;gene=Kansl1l;product=KAT8 regulatory NSL complex subunit 1-like%2C transcript variant X30;transcript_id=XM_011238583.3;extra_copy_number=0
CM058241.1	Liftoff	exon	65874293	65874497	.	-	.	ID=exon-XM_011238583.3-7;Parent=rna-XM_011238583.3;Dbxref=GeneID:68691,GenBank:XM_011238583.3,MGI:MGI:1915941;gbkey=mRNA;gene=Kansl1l;product=KAT8 regulatory NSL complex subunit 1-like%2C transcript variant X30;transcript_id=XM_011238583.3;extra_copy_number=0
CM058241.1	Liftoff	exon	65885153	65885274	.	-	.	ID=exon-XM_011238583.3-6;Parent=rna-XM_011238583.3;Dbxref=GeneID:68691,GenBank:XM_011238583.3,MGI:MGI:1915941;gbkey=mRNA;gene=Kansl1l;product=KAT8 regulatory NSL complex subunit 1-like%2C transcript variant X30;transcript_id=XM_011238583.3;extra_copy_number=0
CM058241.1	Liftoff	exon	65885669	65885866	.	-	.	ID=exon-XM_011238583.3-5;Parent=rna-XM_011238583.3;Dbxref=GeneID:68691,GenBank:XM_011238583.3,MGI:MGI:1915941;gbkey=mRNA;gene=Kansl1l;product=KAT8 regulatory NSL complex subunit 1-like%2C transcript variant X30;transcript_id=XM_011238583.3;extra_copy_number=0
CM058241.1	Liftoff	exon	65890214	65890355	.	-	.	ID=exon-XM_011238583.3-4;Parent=rna-XM_011238583.3;Dbxref=GeneID:68691,GenBank:XM_011238583.3,MGI:MGI:1915941;gbkey=mRNA;gene=Kansl1l;product=KAT8 regulatory NSL complex subunit 1-like%2C transcript variant X30;transcript_id=XM_011238583.3;extra_copy_number=0
CM058241.1	Liftoff	exon	65914353	65914415	.	-	.	ID=exon-XM_011238583.3-3;Parent=rna-XM_011238583.3;Dbxref=GeneID:68691,GenBank:XM_011238583.3,MGI:MGI:1915941;gbkey=mRNA;gene=Kansl1l;product=KAT8 regulatory NSL complex subunit 1-like%2C transcript variant X30;transcript_id=XM_011238583.3;extra_copy_number=0
CM058241.1	Liftoff	exon	65919772	65919851	.	-	.	ID=exon-XM_011238583.3-2;Parent=rna-XM_011238583.3;Dbxref=GeneID:68691,GenBank:XM_011238583.3,MGI:MGI:1915941;gbkey=mRNA;gene=Kansl1l;product=KAT8 regulatory NSL complex subunit 1-like%2C transcript variant X30;transcript_id=XM_011238583.3;extra_copy_number=0
CM058241.1	Liftoff	exon	65928954	65929236	.	-	.	ID=exon-XM_011238583.3-1;Parent=rna-XM_011238583.3;Dbxref=GeneID:68691,GenBank:XM_011238583.3,MGI:MGI:1915941;gbkey=mRNA;gene=Kansl1l;product=KAT8 regulatory NSL complex subunit 1-like%2C transcript variant X30;transcript_id=XM_011238583.3;extra_copy_number=0
CM058241.1	Liftoff	CDS	65833025	65833255	.	-	.	ID=cds-XP_011236885.1;Parent=rna-XM_011238583.3;Dbxref=GeneID:68691,GenBank:XP_011236885.1,MGI:MGI:1915941;Name=XP_011236885.1;gbkey=CDS;gene=Kansl1l;product=KAT8 regulatory NSL complex subunit 1-like protein isoform X15;protein_id=XP_011236885.1;extra_copy_number=0
CM058241.1	Liftoff	CDS	65834054	65834222	.	-	.	ID=cds-XP_011236885.1;Parent=rna-XM_011238583.3;Dbxref=GeneID:68691,GenBank:XP_011236885.1,MGI:MGI:1915941;Name=XP_011236885.1;gbkey=CDS;gene=Kansl1l;product=KAT8 regulatory NSL complex subunit 1-like protein isoform X15;protein_id=XP_011236885.1;extra_copy_number=0
CM058241.1	Liftoff	CDS	65835512	65835624	.	-	.	ID=cds-XP_011236885.1;Parent=rna-XM_011238583.3;Dbxref=GeneID:68691,GenBank:XP_011236885.1,MGI:MGI:1915941;Name=XP_011236885.1;gbkey=CDS;gene=Kansl1l;product=KAT8 regulatory NSL complex subunit 1-like protein isoform X15;protein_id=XP_011236885.1;extra_copy_number=0
CM058241.1	Liftoff	CDS	65836807	65836861	.	-	.	ID=cds-XP_011236885.1;Parent=rna-XM_011238583.3;Dbxref=GeneID:68691,GenBank:XP_011236885.1,MGI:MGI:1915941;Name=XP_011236885.1;gbkey=CDS;gene=Kansl1l;product=KAT8 regulatory NSL complex subunit 1-like protein isoform X15;protein_id=XP_011236885.1;extra_copy_number=0
CM058241.1	Liftoff	CDS	65838123	65838247	.	-	.	ID=cds-XP_011236885.1;Parent=rna-XM_011238583.3;Dbxref=GeneID:68691,GenBank:XP_011236885.1,MGI:MGI:1915941;Name=XP_011236885.1;gbkey=CDS;gene=Kansl1l;product=KAT8 regulatory NSL complex subunit 1-like protein isoform X15;protein_id=XP_011236885.1;extra_copy_number=0
CM058241.1	Liftoff	CDS	65838936	65839057	.	-	.	ID=cds-XP_011236885.1;Parent=rna-XM_011238583.3;Dbxref=GeneID:68691,GenBank:XP_011236885.1,MGI:MGI:1915941;Name=XP_011236885.1;gbkey=CDS;gene=Kansl1l;product=KAT8 regulatory NSL complex subunit 1-like protein isoform X15;protein_id=XP_011236885.1;extra_copy_number=0
CM058241.1	Liftoff	CDS	65840693	65840824	.	-	.	ID=cds-XP_011236885.1;Parent=rna-XM_011238583.3;Dbxref=GeneID:68691,GenBank:XP_011236885.1,MGI:MGI:1915941;Name=XP_011236885.1;gbkey=CDS;gene=Kansl1l;product=KAT8 regulatory NSL complex subunit 1-like protein isoform X15;protein_id=XP_011236885.1;extra_copy_number=0
CM058241.1	Liftoff	CDS	65847886	65847993	.	-	.	ID=cds-XP_011236885.1;Parent=rna-XM_011238583.3;Dbxref=GeneID:68691,GenBank:XP_011236885.1,MGI:MGI:1915941;Name=XP_011236885.1;gbkey=CDS;gene=Kansl1l;product=KAT8 regulatory NSL complex subunit 1-like protein isoform X15;protein_id=XP_011236885.1;extra_copy_number=0
CM058241.1	Liftoff	CDS	65850300	65850462	.	-	.	ID=cds-XP_011236885.1;Parent=rna-XM_011238583.3;Dbxref=GeneID:68691,GenBank:XP_011236885.1,MGI:MGI:1915941;Name=XP_011236885.1;gbkey=CDS;gene=Kansl1l;product=KAT8 regulatory NSL complex subunit 1-like protein isoform X15;protein_id=XP_011236885.1;extra_copy_number=0
CM058241.1	Liftoff	CDS	65874293	65874497	.	-	.	ID=cds-XP_011236885.1;Parent=rna-XM_011238583.3;Dbxref=GeneID:68691,GenBank:XP_011236885.1,MGI:MGI:1915941;Name=XP_011236885.1;gbkey=CDS;gene=Kansl1l;product=KAT8 regulatory NSL complex subunit 1-like protein isoform X15;protein_id=XP_011236885.1;extra_copy_number=0
CM058241.1	Liftoff	CDS	65885153	65885274	.	-	.	ID=cds-XP_011236885.1;Parent=rna-XM_011238583.3;Dbxref=GeneID:68691,GenBank:XP_011236885.1,MGI:MGI:1915941;Name=XP_011236885.1;gbkey=CDS;gene=Kansl1l;product=KAT8 regulatory NSL complex subunit 1-like protein isoform X15;protein_id=XP_011236885.1;extra_copy_number=0
CM058241.1	Liftoff	CDS	65885669	65885866	.	-	.	ID=cds-XP_011236885.1;Parent=rna-XM_011238583.3;Dbxref=GeneID:68691,GenBank:XP_011236885.1,MGI:MGI:1915941;Name=XP_011236885.1;gbkey=CDS;gene=Kansl1l;product=KAT8 regulatory NSL complex subunit 1-like protein isoform X15;protein_id=XP_011236885.1;extra_copy_number=0
CM058241.1	Liftoff	CDS	65890214	65890355	.	-	.	ID=cds-XP_011236885.1;Parent=rna-XM_011238583.3;Dbxref=GeneID:68691,GenBank:XP_011236885.1,MGI:MGI:1915941;Name=XP_011236885.1;gbkey=CDS;gene=Kansl1l;product=KAT8 regulatory NSL complex subunit 1-like protein isoform X15;protein_id=XP_011236885.1;extra_copy_number=0
CM058241.1	Liftoff	CDS	65914353	65914415	.	-	.	ID=cds-XP_011236885.1;Parent=rna-XM_011238583.3;Dbxref=GeneID:68691,GenBank:XP_011236885.1,MGI:MGI:1915941;Name=XP_011236885.1;gbkey=CDS;gene=Kansl1l;product=KAT8 regulatory NSL complex subunit 1-like protein isoform X15;protein_id=XP_011236885.1;extra_copy_number=0
CM058241.1	Liftoff	CDS	65919772	65919803	.	-	.	ID=cds-XP_011236885.1;Parent=rna-XM_011238583.3;Dbxref=GeneID:68691,GenBank:XP_011236885.1,MGI:MGI:1915941;Name=XP_011236885.1;gbkey=CDS;gene=Kansl1l;product=KAT8 regulatory NSL complex subunit 1-like protein isoform X15;protein_id=XP_011236885.1;extra_copy_number=0
CM058241.1	Liftoff	mRNA	65831611	65929842	.	-	.	ID=rna-XM_017322311.2;Parent=gene-Kansl1l;Dbxref=GeneID:68691,GenBank:XM_017322311.2,MGI:MGI:1915941;Name=XM_017322311.2;gbkey=mRNA;gene=Kansl1l;model_evidence=Supporting evidence includes similarity to: 4 mRNAs%2C 7 ESTs%2C 241 long SRA reads%2C and 99%25 coverage of the annotated genomic feature by RNAseq alignments%2C including 20 samples with support for all annotated introns;product=KAT8 regulatory NSL complex subunit 1-like%2C transcript variant X14;transcript_id=XM_017322311.2;matches_ref_protein=True;valid_ORF=True;extra_copy_number=0
CM058241.1	Liftoff	exon	65831611	65833255	.	-	.	ID=exon-XM_017322311.2-15;Parent=rna-XM_017322311.2;Dbxref=GeneID:68691,GenBank:XM_017322311.2,MGI:MGI:1915941;gbkey=mRNA;gene=Kansl1l;product=KAT8 regulatory NSL complex subunit 1-like%2C transcript variant X14;transcript_id=XM_017322311.2;extra_copy_number=0
CM058241.1	Liftoff	exon	65834054	65834222	.	-	.	ID=exon-XM_017322311.2-14;Parent=rna-XM_017322311.2;Dbxref=GeneID:68691,GenBank:XM_017322311.2,MGI:MGI:1915941;gbkey=mRNA;gene=Kansl1l;product=KAT8 regulatory NSL complex subunit 1-like%2C transcript variant X14;transcript_id=XM_017322311.2;extra_copy_number=0
CM058241.1	Liftoff	exon	65835512	65835624	.	-	.	ID=exon-XM_017322311.2-13;Parent=rna-XM_017322311.2;Dbxref=GeneID:68691,GenBank:XM_017322311.2,MGI:MGI:1915941;gbkey=mRNA;gene=Kansl1l;product=KAT8 regulatory NSL complex subunit 1-like%2C transcript variant X14;transcript_id=XM_017322311.2;extra_copy_number=0
CM058241.1	Liftoff	exon	65836807	65836861	.	-	.	ID=exon-XM_017322311.2-12;Parent=rna-XM_017322311.2;Dbxref=GeneID:68691,GenBank:XM_017322311.2,MGI:MGI:1915941;gbkey=mRNA;gene=Kansl1l;product=KAT8 regulatory NSL complex subunit 1-like%2C transcript variant X14;transcript_id=XM_017322311.2;extra_copy_number=0
CM058241.1	Liftoff	exon	65838123	65838247	.	-	.	ID=exon-XM_017322311.2-11;Parent=rna-XM_017322311.2;Dbxref=GeneID:68691,GenBank:XM_017322311.2,MGI:MGI:1915941;gbkey=mRNA;gene=Kansl1l;product=KAT8 regulatory NSL complex subunit 1-like%2C transcript variant X14;transcript_id=XM_017322311.2;extra_copy_number=0
CM058241.1	Liftoff	exon	65838936	65839054	.	-	.	ID=exon-XM_017322311.2-10;Parent=rna-XM_017322311.2;Dbxref=GeneID:68691,GenBank:XM_017322311.2,MGI:MGI:1915941;gbkey=mRNA;gene=Kansl1l;product=KAT8 regulatory NSL complex subunit 1-like%2C transcript variant X14;transcript_id=XM_017322311.2;extra_copy_number=0
CM058241.1	Liftoff	exon	65840693	65840824	.	-	.	ID=exon-XM_017322311.2-9;Parent=rna-XM_017322311.2;Dbxref=GeneID:68691,GenBank:XM_017322311.2,MGI:MGI:1915941;gbkey=mRNA;gene=Kansl1l;product=KAT8 regulatory NSL complex subunit 1-like%2C transcript variant X14;transcript_id=XM_017322311.2;extra_copy_number=0
CM058241.1	Liftoff	exon	65847886	65847993	.	-	.	ID=exon-XM_017322311.2-8;Parent=rna-XM_017322311.2;Dbxref=GeneID:68691,GenBank:XM_017322311.2,MGI:MGI:1915941;gbkey=mRNA;gene=Kansl1l;product=KAT8 regulatory NSL complex subunit 1-like%2C transcript variant X14;transcript_id=XM_017322311.2;extra_copy_number=0
CM058241.1	Liftoff	exon	65850300	65850462	.	-	.	ID=exon-XM_017322311.2-7;Parent=rna-XM_017322311.2;Dbxref=GeneID:68691,GenBank:XM_017322311.2,MGI:MGI:1915941;gbkey=mRNA;gene=Kansl1l;product=KAT8 regulatory NSL complex subunit 1-like%2C transcript variant X14;transcript_id=XM_017322311.2;extra_copy_number=0
CM058241.1	Liftoff	exon	65874293	65874497	.	-	.	ID=exon-XM_017322311.2-6;Parent=rna-XM_017322311.2;Dbxref=GeneID:68691,GenBank:XM_017322311.2,MGI:MGI:1915941;gbkey=mRNA;gene=Kansl1l;product=KAT8 regulatory NSL complex subunit 1-like%2C transcript variant X14;transcript_id=XM_017322311.2;extra_copy_number=0
CM058241.1	Liftoff	exon	65885153	65885274	.	-	.	ID=exon-XM_017322311.2-5;Parent=rna-XM_017322311.2;Dbxref=GeneID:68691,GenBank:XM_017322311.2,MGI:MGI:1915941;gbkey=mRNA;gene=Kansl1l;product=KAT8 regulatory NSL complex subunit 1-like%2C transcript variant X14;transcript_id=XM_017322311.2;extra_copy_number=0
CM058241.1	Liftoff	exon	65885669	65885866	.	-	.	ID=exon-XM_017322311.2-4;Parent=rna-XM_017322311.2;Dbxref=GeneID:68691,GenBank:XM_017322311.2,MGI:MGI:1915941;gbkey=mRNA;gene=Kansl1l;product=KAT8 regulatory NSL complex subunit 1-like%2C transcript variant X14;transcript_id=XM_017322311.2;extra_copy_number=0
CM058241.1	Liftoff	exon	65890214	65890355	.	-	.	ID=exon-XM_017322311.2-3;Parent=rna-XM_017322311.2;Dbxref=GeneID:68691,GenBank:XM_017322311.2,MGI:MGI:1915941;gbkey=mRNA;gene=Kansl1l;product=KAT8 regulatory NSL complex subunit 1-like%2C transcript variant X14;transcript_id=XM_017322311.2;extra_copy_number=0
CM058241.1	Liftoff	exon	65913296	65914415	.	-	.	ID=exon-XM_017322311.2-2;Parent=rna-XM_017322311.2;Dbxref=GeneID:68691,GenBank:XM_017322311.2,MGI:MGI:1915941;gbkey=mRNA;gene=Kansl1l;product=KAT8 regulatory NSL complex subunit 1-like%2C transcript variant X14;transcript_id=XM_017322311.2;extra_copy_number=0
CM058241.1	Liftoff	exon	65929629	65929842	.	-	.	ID=exon-XM_017322311.2-1;Parent=rna-XM_017322311.2;Dbxref=GeneID:68691,GenBank:XM_017322311.2,MGI:MGI:1915941;gbkey=mRNA;gene=Kansl1l;product=KAT8 regulatory NSL complex subunit 1-like%2C transcript variant X14;transcript_id=XM_017322311.2;extra_copy_number=0
CM058241.1	Liftoff	CDS	65833025	65833255	.	-	.	ID=cds-XP_017177800.1;Parent=rna-XM_017322311.2;Dbxref=GeneID:68691,GenBank:XP_017177800.1,MGI:MGI:1915941;Name=XP_017177800.1;gbkey=CDS;gene=Kansl1l;product=KAT8 regulatory NSL complex subunit 1-like protein isoform X5;protein_id=XP_017177800.1;extra_copy_number=0
CM058241.1	Liftoff	CDS	65834054	65834222	.	-	.	ID=cds-XP_017177800.1;Parent=rna-XM_017322311.2;Dbxref=GeneID:68691,GenBank:XP_017177800.1,MGI:MGI:1915941;Name=XP_017177800.1;gbkey=CDS;gene=Kansl1l;product=KAT8 regulatory NSL complex subunit 1-like protein isoform X5;protein_id=XP_017177800.1;extra_copy_number=0
CM058241.1	Liftoff	CDS	65835512	65835624	.	-	.	ID=cds-XP_017177800.1;Parent=rna-XM_017322311.2;Dbxref=GeneID:68691,GenBank:XP_017177800.1,MGI:MGI:1915941;Name=XP_017177800.1;gbkey=CDS;gene=Kansl1l;product=KAT8 regulatory NSL complex subunit 1-like protein isoform X5;protein_id=XP_017177800.1;extra_copy_number=0
CM058241.1	Liftoff	CDS	65836807	65836861	.	-	.	ID=cds-XP_017177800.1;Parent=rna-XM_017322311.2;Dbxref=GeneID:68691,GenBank:XP_017177800.1,MGI:MGI:1915941;Name=XP_017177800.1;gbkey=CDS;gene=Kansl1l;product=KAT8 regulatory NSL complex subunit 1-like protein isoform X5;protein_id=XP_017177800.1;extra_copy_number=0
CM058241.1	Liftoff	CDS	65838123	65838247	.	-	.	ID=cds-XP_017177800.1;Parent=rna-XM_017322311.2;Dbxref=GeneID:68691,GenBank:XP_017177800.1,MGI:MGI:1915941;Name=XP_017177800.1;gbkey=CDS;gene=Kansl1l;product=KAT8 regulatory NSL complex subunit 1-like protein isoform X5;protein_id=XP_017177800.1;extra_copy_number=0
CM058241.1	Liftoff	CDS	65838936	65839054	.	-	.	ID=cds-XP_017177800.1;Parent=rna-XM_017322311.2;Dbxref=GeneID:68691,GenBank:XP_017177800.1,MGI:MGI:1915941;Name=XP_017177800.1;gbkey=CDS;gene=Kansl1l;product=KAT8 regulatory NSL complex subunit 1-like protein isoform X5;protein_id=XP_017177800.1;extra_copy_number=0
CM058241.1	Liftoff	CDS	65840693	65840824	.	-	.	ID=cds-XP_017177800.1;Parent=rna-XM_017322311.2;Dbxref=GeneID:68691,GenBank:XP_017177800.1,MGI:MGI:1915941;Name=XP_017177800.1;gbkey=CDS;gene=Kansl1l;product=KAT8 regulatory NSL complex subunit 1-like protein isoform X5;protein_id=XP_017177800.1;extra_copy_number=0
CM058241.1	Liftoff	CDS	65847886	65847993	.	-	.	ID=cds-XP_017177800.1;Parent=rna-XM_017322311.2;Dbxref=GeneID:68691,GenBank:XP_017177800.1,MGI:MGI:1915941;Name=XP_017177800.1;gbkey=CDS;gene=Kansl1l;product=KAT8 regulatory NSL complex subunit 1-like protein isoform X5;protein_id=XP_017177800.1;extra_copy_number=0
CM058241.1	Liftoff	CDS	65850300	65850462	.	-	.	ID=cds-XP_017177800.1;Parent=rna-XM_017322311.2;Dbxref=GeneID:68691,GenBank:XP_017177800.1,MGI:MGI:1915941;Name=XP_017177800.1;gbkey=CDS;gene=Kansl1l;product=KAT8 regulatory NSL complex subunit 1-like protein isoform X5;protein_id=XP_017177800.1;extra_copy_number=0
CM058241.1	Liftoff	CDS	65874293	65874497	.	-	.	ID=cds-XP_017177800.1;Parent=rna-XM_017322311.2;Dbxref=GeneID:68691,GenBank:XP_017177800.1,MGI:MGI:1915941;Name=XP_017177800.1;gbkey=CDS;gene=Kansl1l;product=KAT8 regulatory NSL complex subunit 1-like protein isoform X5;protein_id=XP_017177800.1;extra_copy_number=0
CM058241.1	Liftoff	CDS	65885153	65885274	.	-	.	ID=cds-XP_017177800.1;Parent=rna-XM_017322311.2;Dbxref=GeneID:68691,GenBank:XP_017177800.1,MGI:MGI:1915941;Name=XP_017177800.1;gbkey=CDS;gene=Kansl1l;product=KAT8 regulatory NSL complex subunit 1-like protein isoform X5;protein_id=XP_017177800.1;extra_copy_number=0
CM058241.1	Liftoff	CDS	65885669	65885866	.	-	.	ID=cds-XP_017177800.1;Parent=rna-XM_017322311.2;Dbxref=GeneID:68691,GenBank:XP_017177800.1,MGI:MGI:1915941;Name=XP_017177800.1;gbkey=CDS;gene=Kansl1l;product=KAT8 regulatory NSL complex subunit 1-like protein isoform X5;protein_id=XP_017177800.1;extra_copy_number=0
CM058241.1	Liftoff	CDS	65890214	65890355	.	-	.	ID=cds-XP_017177800.1;Parent=rna-XM_017322311.2;Dbxref=GeneID:68691,GenBank:XP_017177800.1,MGI:MGI:1915941;Name=XP_017177800.1;gbkey=CDS;gene=Kansl1l;product=KAT8 regulatory NSL complex subunit 1-like protein isoform X5;protein_id=XP_017177800.1;extra_copy_number=0
CM058241.1	Liftoff	CDS	65913296	65914386	.	-	.	ID=cds-XP_017177800.1;Parent=rna-XM_017322311.2;Dbxref=GeneID:68691,GenBank:XP_017177800.1,MGI:MGI:1915941;Name=XP_017177800.1;gbkey=CDS;gene=Kansl1l;product=KAT8 regulatory NSL complex subunit 1-like protein isoform X5;protein_id=XP_017177800.1;extra_copy_number=0
CM058241.1	Liftoff	mRNA	65831611	65929801	.	-	.	ID=rna-XM_017322316.2;Parent=gene-Kansl1l;Dbxref=GeneID:68691,GenBank:XM_017322316.2,MGI:MGI:1915941;Name=XM_017322316.2;gbkey=mRNA;gene=Kansl1l;model_evidence=Supporting evidence includes similarity to: 3 mRNAs%2C 7 ESTs%2C 232 long SRA reads%2C and 100%25 coverage of the annotated genomic feature by RNAseq alignments%2C including 17 samples with support for all annotated introns;product=KAT8 regulatory NSL complex subunit 1-like%2C transcript variant X22;transcript_id=XM_017322316.2;matches_ref_protein=True;valid_ORF=True;extra_copy_number=0
CM058241.1	Liftoff	exon	65831611	65833255	.	-	.	ID=exon-XM_017322316.2-15;Parent=rna-XM_017322316.2;Dbxref=GeneID:68691,GenBank:XM_017322316.2,MGI:MGI:1915941;gbkey=mRNA;gene=Kansl1l;product=KAT8 regulatory NSL complex subunit 1-like%2C transcript variant X22;transcript_id=XM_017322316.2;extra_copy_number=0
CM058241.1	Liftoff	exon	65834054	65834222	.	-	.	ID=exon-XM_017322316.2-14;Parent=rna-XM_017322316.2;Dbxref=GeneID:68691,GenBank:XM_017322316.2,MGI:MGI:1915941;gbkey=mRNA;gene=Kansl1l;product=KAT8 regulatory NSL complex subunit 1-like%2C transcript variant X22;transcript_id=XM_017322316.2;extra_copy_number=0
CM058241.1	Liftoff	exon	65835512	65835624	.	-	.	ID=exon-XM_017322316.2-13;Parent=rna-XM_017322316.2;Dbxref=GeneID:68691,GenBank:XM_017322316.2,MGI:MGI:1915941;gbkey=mRNA;gene=Kansl1l;product=KAT8 regulatory NSL complex subunit 1-like%2C transcript variant X22;transcript_id=XM_017322316.2;extra_copy_number=0
CM058241.1	Liftoff	exon	65836807	65836861	.	-	.	ID=exon-XM_017322316.2-12;Parent=rna-XM_017322316.2;Dbxref=GeneID:68691,GenBank:XM_017322316.2,MGI:MGI:1915941;gbkey=mRNA;gene=Kansl1l;product=KAT8 regulatory NSL complex subunit 1-like%2C transcript variant X22;transcript_id=XM_017322316.2;extra_copy_number=0
CM058241.1	Liftoff	exon	65838123	65838247	.	-	.	ID=exon-XM_017322316.2-11;Parent=rna-XM_017322316.2;Dbxref=GeneID:68691,GenBank:XM_017322316.2,MGI:MGI:1915941;gbkey=mRNA;gene=Kansl1l;product=KAT8 regulatory NSL complex subunit 1-like%2C transcript variant X22;transcript_id=XM_017322316.2;extra_copy_number=0
CM058241.1	Liftoff	exon	65838936	65839057	.	-	.	ID=exon-XM_017322316.2-10;Parent=rna-XM_017322316.2;Dbxref=GeneID:68691,GenBank:XM_017322316.2,MGI:MGI:1915941;gbkey=mRNA;gene=Kansl1l;product=KAT8 regulatory NSL complex subunit 1-like%2C transcript variant X22;transcript_id=XM_017322316.2;extra_copy_number=0
CM058241.1	Liftoff	exon	65847886	65847993	.	-	.	ID=exon-XM_017322316.2-9;Parent=rna-XM_017322316.2;Dbxref=GeneID:68691,GenBank:XM_017322316.2,MGI:MGI:1915941;gbkey=mRNA;gene=Kansl1l;product=KAT8 regulatory NSL complex subunit 1-like%2C transcript variant X22;transcript_id=XM_017322316.2;extra_copy_number=0
CM058241.1	Liftoff	exon	65850300	65850462	.	-	.	ID=exon-XM_017322316.2-8;Parent=rna-XM_017322316.2;Dbxref=GeneID:68691,GenBank:XM_017322316.2,MGI:MGI:1915941;gbkey=mRNA;gene=Kansl1l;product=KAT8 regulatory NSL complex subunit 1-like%2C transcript variant X22;transcript_id=XM_017322316.2;extra_copy_number=0
CM058241.1	Liftoff	exon	65874293	65874497	.	-	.	ID=exon-XM_017322316.2-7;Parent=rna-XM_017322316.2;Dbxref=GeneID:68691,GenBank:XM_017322316.2,MGI:MGI:1915941;gbkey=mRNA;gene=Kansl1l;product=KAT8 regulatory NSL complex subunit 1-like%2C transcript variant X22;transcript_id=XM_017322316.2;extra_copy_number=0
CM058241.1	Liftoff	exon	65885153	65885274	.	-	.	ID=exon-XM_017322316.2-6;Parent=rna-XM_017322316.2;Dbxref=GeneID:68691,GenBank:XM_017322316.2,MGI:MGI:1915941;gbkey=mRNA;gene=Kansl1l;product=KAT8 regulatory NSL complex subunit 1-like%2C transcript variant X22;transcript_id=XM_017322316.2;extra_copy_number=0
CM058241.1	Liftoff	exon	65885669	65885761	.	-	.	ID=exon-XM_017322316.2-5;Parent=rna-XM_017322316.2;Dbxref=GeneID:68691,GenBank:XM_017322316.2,MGI:MGI:1915941;gbkey=mRNA;gene=Kansl1l;product=KAT8 regulatory NSL complex subunit 1-like%2C transcript variant X22;transcript_id=XM_017322316.2;extra_copy_number=0
CM058241.1	Liftoff	exon	65890214	65890355	.	-	.	ID=exon-XM_017322316.2-4;Parent=rna-XM_017322316.2;Dbxref=GeneID:68691,GenBank:XM_017322316.2,MGI:MGI:1915941;gbkey=mRNA;gene=Kansl1l;product=KAT8 regulatory NSL complex subunit 1-like%2C transcript variant X22;transcript_id=XM_017322316.2;extra_copy_number=0
CM058241.1	Liftoff	exon	65891776	65891880	.	-	.	ID=exon-XM_017322316.2-3;Parent=rna-XM_017322316.2;Dbxref=GeneID:68691,GenBank:XM_017322316.2,MGI:MGI:1915941;gbkey=mRNA;gene=Kansl1l;product=KAT8 regulatory NSL complex subunit 1-like%2C transcript variant X22;transcript_id=XM_017322316.2;extra_copy_number=0
CM058241.1	Liftoff	exon	65913296	65914415	.	-	.	ID=exon-XM_017322316.2-2;Parent=rna-XM_017322316.2;Dbxref=GeneID:68691,GenBank:XM_017322316.2,MGI:MGI:1915941;gbkey=mRNA;gene=Kansl1l;product=KAT8 regulatory NSL complex subunit 1-like%2C transcript variant X22;transcript_id=XM_017322316.2;extra_copy_number=0
CM058241.1	Liftoff	exon	65929629	65929801	.	-	.	ID=exon-XM_017322316.2-1;Parent=rna-XM_017322316.2;Dbxref=GeneID:68691,GenBank:XM_017322316.2,MGI:MGI:1915941;gbkey=mRNA;gene=Kansl1l;product=KAT8 regulatory NSL complex subunit 1-like%2C transcript variant X22;transcript_id=XM_017322316.2;extra_copy_number=0
CM058241.1	Liftoff	CDS	65833025	65833255	.	-	.	ID=cds-XP_017177805.1;Parent=rna-XM_017322316.2;Dbxref=GeneID:68691,GenBank:XP_017177805.1,MGI:MGI:1915941;Name=XP_017177805.1;gbkey=CDS;gene=Kansl1l;product=KAT8 regulatory NSL complex subunit 1-like protein isoform X11;protein_id=XP_017177805.1;extra_copy_number=0
CM058241.1	Liftoff	CDS	65834054	65834222	.	-	.	ID=cds-XP_017177805.1;Parent=rna-XM_017322316.2;Dbxref=GeneID:68691,GenBank:XP_017177805.1,MGI:MGI:1915941;Name=XP_017177805.1;gbkey=CDS;gene=Kansl1l;product=KAT8 regulatory NSL complex subunit 1-like protein isoform X11;protein_id=XP_017177805.1;extra_copy_number=0
CM058241.1	Liftoff	CDS	65835512	65835624	.	-	.	ID=cds-XP_017177805.1;Parent=rna-XM_017322316.2;Dbxref=GeneID:68691,GenBank:XP_017177805.1,MGI:MGI:1915941;Name=XP_017177805.1;gbkey=CDS;gene=Kansl1l;product=KAT8 regulatory NSL complex subunit 1-like protein isoform X11;protein_id=XP_017177805.1;extra_copy_number=0
CM058241.1	Liftoff	CDS	65836807	65836861	.	-	.	ID=cds-XP_017177805.1;Parent=rna-XM_017322316.2;Dbxref=GeneID:68691,GenBank:XP_017177805.1,MGI:MGI:1915941;Name=XP_017177805.1;gbkey=CDS;gene=Kansl1l;product=KAT8 regulatory NSL complex subunit 1-like protein isoform X11;protein_id=XP_017177805.1;extra_copy_number=0
CM058241.1	Liftoff	CDS	65838123	65838247	.	-	.	ID=cds-XP_017177805.1;Parent=rna-XM_017322316.2;Dbxref=GeneID:68691,GenBank:XP_017177805.1,MGI:MGI:1915941;Name=XP_017177805.1;gbkey=CDS;gene=Kansl1l;product=KAT8 regulatory NSL complex subunit 1-like protein isoform X11;protein_id=XP_017177805.1;extra_copy_number=0
CM058241.1	Liftoff	CDS	65838936	65839057	.	-	.	ID=cds-XP_017177805.1;Parent=rna-XM_017322316.2;Dbxref=GeneID:68691,GenBank:XP_017177805.1,MGI:MGI:1915941;Name=XP_017177805.1;gbkey=CDS;gene=Kansl1l;product=KAT8 regulatory NSL complex subunit 1-like protein isoform X11;protein_id=XP_017177805.1;extra_copy_number=0
CM058241.1	Liftoff	CDS	65847886	65847993	.	-	.	ID=cds-XP_017177805.1;Parent=rna-XM_017322316.2;Dbxref=GeneID:68691,GenBank:XP_017177805.1,MGI:MGI:1915941;Name=XP_017177805.1;gbkey=CDS;gene=Kansl1l;product=KAT8 regulatory NSL complex subunit 1-like protein isoform X11;protein_id=XP_017177805.1;extra_copy_number=0
CM058241.1	Liftoff	CDS	65850300	65850462	.	-	.	ID=cds-XP_017177805.1;Parent=rna-XM_017322316.2;Dbxref=GeneID:68691,GenBank:XP_017177805.1,MGI:MGI:1915941;Name=XP_017177805.1;gbkey=CDS;gene=Kansl1l;product=KAT8 regulatory NSL complex subunit 1-like protein isoform X11;protein_id=XP_017177805.1;extra_copy_number=0
CM058241.1	Liftoff	CDS	65874293	65874497	.	-	.	ID=cds-XP_017177805.1;Parent=rna-XM_017322316.2;Dbxref=GeneID:68691,GenBank:XP_017177805.1,MGI:MGI:1915941;Name=XP_017177805.1;gbkey=CDS;gene=Kansl1l;product=KAT8 regulatory NSL complex subunit 1-like protein isoform X11;protein_id=XP_017177805.1;extra_copy_number=0
CM058241.1	Liftoff	CDS	65885153	65885274	.	-	.	ID=cds-XP_017177805.1;Parent=rna-XM_017322316.2;Dbxref=GeneID:68691,GenBank:XP_017177805.1,MGI:MGI:1915941;Name=XP_017177805.1;gbkey=CDS;gene=Kansl1l;product=KAT8 regulatory NSL complex subunit 1-like protein isoform X11;protein_id=XP_017177805.1;extra_copy_number=0
CM058241.1	Liftoff	CDS	65885669	65885761	.	-	.	ID=cds-XP_017177805.1;Parent=rna-XM_017322316.2;Dbxref=GeneID:68691,GenBank:XP_017177805.1,MGI:MGI:1915941;Name=XP_017177805.1;gbkey=CDS;gene=Kansl1l;product=KAT8 regulatory NSL complex subunit 1-like protein isoform X11;protein_id=XP_017177805.1;extra_copy_number=0
CM058241.1	Liftoff	CDS	65890214	65890355	.	-	.	ID=cds-XP_017177805.1;Parent=rna-XM_017322316.2;Dbxref=GeneID:68691,GenBank:XP_017177805.1,MGI:MGI:1915941;Name=XP_017177805.1;gbkey=CDS;gene=Kansl1l;product=KAT8 regulatory NSL complex subunit 1-like protein isoform X11;protein_id=XP_017177805.1;extra_copy_number=0
CM058241.1	Liftoff	CDS	65891776	65891880	.	-	.	ID=cds-XP_017177805.1;Parent=rna-XM_017322316.2;Dbxref=GeneID:68691,GenBank:XP_017177805.1,MGI:MGI:1915941;Name=XP_017177805.1;gbkey=CDS;gene=Kansl1l;product=KAT8 regulatory NSL complex subunit 1-like protein isoform X11;protein_id=XP_017177805.1;extra_copy_number=0
CM058241.1	Liftoff	CDS	65913296	65914386	.	-	.	ID=cds-XP_017177805.1;Parent=rna-XM_017322316.2;Dbxref=GeneID:68691,GenBank:XP_017177805.1,MGI:MGI:1915941;Name=XP_017177805.1;gbkey=CDS;gene=Kansl1l;product=KAT8 regulatory NSL complex subunit 1-like protein isoform X11;protein_id=XP_017177805.1;extra_copy_number=0
CM058241.1	Liftoff	mRNA	65831611	65929842	.	-	.	ID=rna-XM_017322317.2;Parent=gene-Kansl1l;Dbxref=GeneID:68691,GenBank:XM_017322317.2,MGI:MGI:1915941;Name=XM_017322317.2;gbkey=mRNA;gene=Kansl1l;model_evidence=Supporting evidence includes similarity to: 4 mRNAs%2C 7 ESTs%2C 2 Proteins%2C 237 long SRA reads%2C and 99%25 coverage of the annotated genomic feature by RNAseq alignments%2C including 28 samples with support for all annotated introns;product=KAT8 regulatory NSL complex subunit 1-like%2C transcript variant X23;transcript_id=XM_017322317.2;matches_ref_protein=True;valid_ORF=True;extra_copy_number=0
CM058241.1	Liftoff	exon	65831611	65833255	.	-	.	ID=exon-XM_017322317.2-14;Parent=rna-XM_017322317.2;Dbxref=GeneID:68691,GenBank:XM_017322317.2,MGI:MGI:1915941;gbkey=mRNA;gene=Kansl1l;product=KAT8 regulatory NSL complex subunit 1-like%2C transcript variant X23;transcript_id=XM_017322317.2;extra_copy_number=0
CM058241.1	Liftoff	exon	65834054	65834222	.	-	.	ID=exon-XM_017322317.2-13;Parent=rna-XM_017322317.2;Dbxref=GeneID:68691,GenBank:XM_017322317.2,MGI:MGI:1915941;gbkey=mRNA;gene=Kansl1l;product=KAT8 regulatory NSL complex subunit 1-like%2C transcript variant X23;transcript_id=XM_017322317.2;extra_copy_number=0
CM058241.1	Liftoff	exon	65835512	65835624	.	-	.	ID=exon-XM_017322317.2-12;Parent=rna-XM_017322317.2;Dbxref=GeneID:68691,GenBank:XM_017322317.2,MGI:MGI:1915941;gbkey=mRNA;gene=Kansl1l;product=KAT8 regulatory NSL complex subunit 1-like%2C transcript variant X23;transcript_id=XM_017322317.2;extra_copy_number=0
CM058241.1	Liftoff	exon	65836807	65836861	.	-	.	ID=exon-XM_017322317.2-11;Parent=rna-XM_017322317.2;Dbxref=GeneID:68691,GenBank:XM_017322317.2,MGI:MGI:1915941;gbkey=mRNA;gene=Kansl1l;product=KAT8 regulatory NSL complex subunit 1-like%2C transcript variant X23;transcript_id=XM_017322317.2;extra_copy_number=0
CM058241.1	Liftoff	exon	65838123	65838247	.	-	.	ID=exon-XM_017322317.2-10;Parent=rna-XM_017322317.2;Dbxref=GeneID:68691,GenBank:XM_017322317.2,MGI:MGI:1915941;gbkey=mRNA;gene=Kansl1l;product=KAT8 regulatory NSL complex subunit 1-like%2C transcript variant X23;transcript_id=XM_017322317.2;extra_copy_number=0
CM058241.1	Liftoff	exon	65838936	65839054	.	-	.	ID=exon-XM_017322317.2-9;Parent=rna-XM_017322317.2;Dbxref=GeneID:68691,GenBank:XM_017322317.2,MGI:MGI:1915941;gbkey=mRNA;gene=Kansl1l;product=KAT8 regulatory NSL complex subunit 1-like%2C transcript variant X23;transcript_id=XM_017322317.2;extra_copy_number=0
CM058241.1	Liftoff	exon	65847886	65847993	.	-	.	ID=exon-XM_017322317.2-8;Parent=rna-XM_017322317.2;Dbxref=GeneID:68691,GenBank:XM_017322317.2,MGI:MGI:1915941;gbkey=mRNA;gene=Kansl1l;product=KAT8 regulatory NSL complex subunit 1-like%2C transcript variant X23;transcript_id=XM_017322317.2;extra_copy_number=0
CM058241.1	Liftoff	exon	65850300	65850462	.	-	.	ID=exon-XM_017322317.2-7;Parent=rna-XM_017322317.2;Dbxref=GeneID:68691,GenBank:XM_017322317.2,MGI:MGI:1915941;gbkey=mRNA;gene=Kansl1l;product=KAT8 regulatory NSL complex subunit 1-like%2C transcript variant X23;transcript_id=XM_017322317.2;extra_copy_number=0
CM058241.1	Liftoff	exon	65874293	65874497	.	-	.	ID=exon-XM_017322317.2-6;Parent=rna-XM_017322317.2;Dbxref=GeneID:68691,GenBank:XM_017322317.2,MGI:MGI:1915941;gbkey=mRNA;gene=Kansl1l;product=KAT8 regulatory NSL complex subunit 1-like%2C transcript variant X23;transcript_id=XM_017322317.2;extra_copy_number=0
CM058241.1	Liftoff	exon	65885153	65885274	.	-	.	ID=exon-XM_017322317.2-5;Parent=rna-XM_017322317.2;Dbxref=GeneID:68691,GenBank:XM_017322317.2,MGI:MGI:1915941;gbkey=mRNA;gene=Kansl1l;product=KAT8 regulatory NSL complex subunit 1-like%2C transcript variant X23;transcript_id=XM_017322317.2;extra_copy_number=0
CM058241.1	Liftoff	exon	65885669	65885866	.	-	.	ID=exon-XM_017322317.2-4;Parent=rna-XM_017322317.2;Dbxref=GeneID:68691,GenBank:XM_017322317.2,MGI:MGI:1915941;gbkey=mRNA;gene=Kansl1l;product=KAT8 regulatory NSL complex subunit 1-like%2C transcript variant X23;transcript_id=XM_017322317.2;extra_copy_number=0
CM058241.1	Liftoff	exon	65890214	65890355	.	-	.	ID=exon-XM_017322317.2-3;Parent=rna-XM_017322317.2;Dbxref=GeneID:68691,GenBank:XM_017322317.2,MGI:MGI:1915941;gbkey=mRNA;gene=Kansl1l;product=KAT8 regulatory NSL complex subunit 1-like%2C transcript variant X23;transcript_id=XM_017322317.2;extra_copy_number=0
CM058241.1	Liftoff	exon	65913296	65914415	.	-	.	ID=exon-XM_017322317.2-2;Parent=rna-XM_017322317.2;Dbxref=GeneID:68691,GenBank:XM_017322317.2,MGI:MGI:1915941;gbkey=mRNA;gene=Kansl1l;product=KAT8 regulatory NSL complex subunit 1-like%2C transcript variant X23;transcript_id=XM_017322317.2;extra_copy_number=0
CM058241.1	Liftoff	exon	65929629	65929842	.	-	.	ID=exon-XM_017322317.2-1;Parent=rna-XM_017322317.2;Dbxref=GeneID:68691,GenBank:XM_017322317.2,MGI:MGI:1915941;gbkey=mRNA;gene=Kansl1l;product=KAT8 regulatory NSL complex subunit 1-like%2C transcript variant X23;transcript_id=XM_017322317.2;extra_copy_number=0
CM058241.1	Liftoff	CDS	65833025	65833255	.	-	.	ID=cds-XP_017177806.1;Parent=rna-XM_017322317.2;Dbxref=GeneID:68691,GenBank:XP_017177806.1,MGI:MGI:1915941;Name=XP_017177806.1;gbkey=CDS;gene=Kansl1l;product=KAT8 regulatory NSL complex subunit 1-like protein isoform X12;protein_id=XP_017177806.1;extra_copy_number=0
CM058241.1	Liftoff	CDS	65834054	65834222	.	-	.	ID=cds-XP_017177806.1;Parent=rna-XM_017322317.2;Dbxref=GeneID:68691,GenBank:XP_017177806.1,MGI:MGI:1915941;Name=XP_017177806.1;gbkey=CDS;gene=Kansl1l;product=KAT8 regulatory NSL complex subunit 1-like protein isoform X12;protein_id=XP_017177806.1;extra_copy_number=0
CM058241.1	Liftoff	CDS	65835512	65835624	.	-	.	ID=cds-XP_017177806.1;Parent=rna-XM_017322317.2;Dbxref=GeneID:68691,GenBank:XP_017177806.1,MGI:MGI:1915941;Name=XP_017177806.1;gbkey=CDS;gene=Kansl1l;product=KAT8 regulatory NSL complex subunit 1-like protein isoform X12;protein_id=XP_017177806.1;extra_copy_number=0
CM058241.1	Liftoff	CDS	65836807	65836861	.	-	.	ID=cds-XP_017177806.1;Parent=rna-XM_017322317.2;Dbxref=GeneID:68691,GenBank:XP_017177806.1,MGI:MGI:1915941;Name=XP_017177806.1;gbkey=CDS;gene=Kansl1l;product=KAT8 regulatory NSL complex subunit 1-like protein isoform X12;protein_id=XP_017177806.1;extra_copy_number=0
CM058241.1	Liftoff	CDS	65838123	65838247	.	-	.	ID=cds-XP_017177806.1;Parent=rna-XM_017322317.2;Dbxref=GeneID:68691,GenBank:XP_017177806.1,MGI:MGI:1915941;Name=XP_017177806.1;gbkey=CDS;gene=Kansl1l;product=KAT8 regulatory NSL complex subunit 1-like protein isoform X12;protein_id=XP_017177806.1;extra_copy_number=0
CM058241.1	Liftoff	CDS	65838936	65839054	.	-	.	ID=cds-XP_017177806.1;Parent=rna-XM_017322317.2;Dbxref=GeneID:68691,GenBank:XP_017177806.1,MGI:MGI:1915941;Name=XP_017177806.1;gbkey=CDS;gene=Kansl1l;product=KAT8 regulatory NSL complex subunit 1-like protein isoform X12;protein_id=XP_017177806.1;extra_copy_number=0
CM058241.1	Liftoff	CDS	65847886	65847993	.	-	.	ID=cds-XP_017177806.1;Parent=rna-XM_017322317.2;Dbxref=GeneID:68691,GenBank:XP_017177806.1,MGI:MGI:1915941;Name=XP_017177806.1;gbkey=CDS;gene=Kansl1l;product=KAT8 regulatory NSL complex subunit 1-like protein isoform X12;protein_id=XP_017177806.1;extra_copy_number=0
CM058241.1	Liftoff	CDS	65850300	65850462	.	-	.	ID=cds-XP_017177806.1;Parent=rna-XM_017322317.2;Dbxref=GeneID:68691,GenBank:XP_017177806.1,MGI:MGI:1915941;Name=XP_017177806.1;gbkey=CDS;gene=Kansl1l;product=KAT8 regulatory NSL complex subunit 1-like protein isoform X12;protein_id=XP_017177806.1;extra_copy_number=0
CM058241.1	Liftoff	CDS	65874293	65874497	.	-	.	ID=cds-XP_017177806.1;Parent=rna-XM_017322317.2;Dbxref=GeneID:68691,GenBank:XP_017177806.1,MGI:MGI:1915941;Name=XP_017177806.1;gbkey=CDS;gene=Kansl1l;product=KAT8 regulatory NSL complex subunit 1-like protein isoform X12;protein_id=XP_017177806.1;extra_copy_number=0
CM058241.1	Liftoff	CDS	65885153	65885274	.	-	.	ID=cds-XP_017177806.1;Parent=rna-XM_017322317.2;Dbxref=GeneID:68691,GenBank:XP_017177806.1,MGI:MGI:1915941;Name=XP_017177806.1;gbkey=CDS;gene=Kansl1l;product=KAT8 regulatory NSL complex subunit 1-like protein isoform X12;protein_id=XP_017177806.1;extra_copy_number=0
CM058241.1	Liftoff	CDS	65885669	65885866	.	-	.	ID=cds-XP_017177806.1;Parent=rna-XM_017322317.2;Dbxref=GeneID:68691,GenBank:XP_017177806.1,MGI:MGI:1915941;Name=XP_017177806.1;gbkey=CDS;gene=Kansl1l;product=KAT8 regulatory NSL complex subunit 1-like protein isoform X12;protein_id=XP_017177806.1;extra_copy_number=0
CM058241.1	Liftoff	CDS	65890214	65890355	.	-	.	ID=cds-XP_017177806.1;Parent=rna-XM_017322317.2;Dbxref=GeneID:68691,GenBank:XP_017177806.1,MGI:MGI:1915941;Name=XP_017177806.1;gbkey=CDS;gene=Kansl1l;product=KAT8 regulatory NSL complex subunit 1-like protein isoform X12;protein_id=XP_017177806.1;extra_copy_number=0
CM058241.1	Liftoff	CDS	65913296	65914386	.	-	.	ID=cds-XP_017177806.1;Parent=rna-XM_017322317.2;Dbxref=GeneID:68691,GenBank:XP_017177806.1,MGI:MGI:1915941;Name=XP_017177806.1;gbkey=CDS;gene=Kansl1l;product=KAT8 regulatory NSL complex subunit 1-like protein isoform X12;protein_id=XP_017177806.1;extra_copy_number=0
CM058241.1	Liftoff	mRNA	65831611	65929833	.	-	.	ID=rna-XM_030242649.2;Parent=gene-Kansl1l;Dbxref=GeneID:68691,GenBank:XM_030242649.2,MGI:MGI:1915941;Name=XM_030242649.2;gbkey=mRNA;gene=Kansl1l;model_evidence=Supporting evidence includes similarity to: 2 mRNAs%2C 11 ESTs%2C 240 long SRA reads%2C and 99%25 coverage of the annotated genomic feature by RNAseq alignments%2C including 17 samples with support for all annotated introns;product=KAT8 regulatory NSL complex subunit 1-like%2C transcript variant X12;transcript_id=XM_030242649.2;matches_ref_protein=True;valid_ORF=True;extra_copy_number=0
CM058241.1	Liftoff	exon	65831611	65833255	.	-	.	ID=exon-XM_030242649.2-15;Parent=rna-XM_030242649.2;Dbxref=GeneID:68691,GenBank:XM_030242649.2,MGI:MGI:1915941;gbkey=mRNA;gene=Kansl1l;product=KAT8 regulatory NSL complex subunit 1-like%2C transcript variant X12;transcript_id=XM_030242649.2;extra_copy_number=0
CM058241.1	Liftoff	exon	65834054	65834222	.	-	.	ID=exon-XM_030242649.2-14;Parent=rna-XM_030242649.2;Dbxref=GeneID:68691,GenBank:XM_030242649.2,MGI:MGI:1915941;gbkey=mRNA;gene=Kansl1l;product=KAT8 regulatory NSL complex subunit 1-like%2C transcript variant X12;transcript_id=XM_030242649.2;extra_copy_number=0
CM058241.1	Liftoff	exon	65835512	65835624	.	-	.	ID=exon-XM_030242649.2-13;Parent=rna-XM_030242649.2;Dbxref=GeneID:68691,GenBank:XM_030242649.2,MGI:MGI:1915941;gbkey=mRNA;gene=Kansl1l;product=KAT8 regulatory NSL complex subunit 1-like%2C transcript variant X12;transcript_id=XM_030242649.2;extra_copy_number=0
CM058241.1	Liftoff	exon	65836807	65836861	.	-	.	ID=exon-XM_030242649.2-12;Parent=rna-XM_030242649.2;Dbxref=GeneID:68691,GenBank:XM_030242649.2,MGI:MGI:1915941;gbkey=mRNA;gene=Kansl1l;product=KAT8 regulatory NSL complex subunit 1-like%2C transcript variant X12;transcript_id=XM_030242649.2;extra_copy_number=0
CM058241.1	Liftoff	exon	65838123	65838247	.	-	.	ID=exon-XM_030242649.2-11;Parent=rna-XM_030242649.2;Dbxref=GeneID:68691,GenBank:XM_030242649.2,MGI:MGI:1915941;gbkey=mRNA;gene=Kansl1l;product=KAT8 regulatory NSL complex subunit 1-like%2C transcript variant X12;transcript_id=XM_030242649.2;extra_copy_number=0
CM058241.1	Liftoff	exon	65838936	65839057	.	-	.	ID=exon-XM_030242649.2-10;Parent=rna-XM_030242649.2;Dbxref=GeneID:68691,GenBank:XM_030242649.2,MGI:MGI:1915941;gbkey=mRNA;gene=Kansl1l;product=KAT8 regulatory NSL complex subunit 1-like%2C transcript variant X12;transcript_id=XM_030242649.2;extra_copy_number=0
CM058241.1	Liftoff	exon	65840693	65840824	.	-	.	ID=exon-XM_030242649.2-9;Parent=rna-XM_030242649.2;Dbxref=GeneID:68691,GenBank:XM_030242649.2,MGI:MGI:1915941;gbkey=mRNA;gene=Kansl1l;product=KAT8 regulatory NSL complex subunit 1-like%2C transcript variant X12;transcript_id=XM_030242649.2;extra_copy_number=0
CM058241.1	Liftoff	exon	65847886	65847993	.	-	.	ID=exon-XM_030242649.2-8;Parent=rna-XM_030242649.2;Dbxref=GeneID:68691,GenBank:XM_030242649.2,MGI:MGI:1915941;gbkey=mRNA;gene=Kansl1l;product=KAT8 regulatory NSL complex subunit 1-like%2C transcript variant X12;transcript_id=XM_030242649.2;extra_copy_number=0
CM058241.1	Liftoff	exon	65850300	65850462	.	-	.	ID=exon-XM_030242649.2-7;Parent=rna-XM_030242649.2;Dbxref=GeneID:68691,GenBank:XM_030242649.2,MGI:MGI:1915941;gbkey=mRNA;gene=Kansl1l;product=KAT8 regulatory NSL complex subunit 1-like%2C transcript variant X12;transcript_id=XM_030242649.2;extra_copy_number=0
CM058241.1	Liftoff	exon	65874293	65874497	.	-	.	ID=exon-XM_030242649.2-6;Parent=rna-XM_030242649.2;Dbxref=GeneID:68691,GenBank:XM_030242649.2,MGI:MGI:1915941;gbkey=mRNA;gene=Kansl1l;product=KAT8 regulatory NSL complex subunit 1-like%2C transcript variant X12;transcript_id=XM_030242649.2;extra_copy_number=0
CM058241.1	Liftoff	exon	65885153	65885274	.	-	.	ID=exon-XM_030242649.2-5;Parent=rna-XM_030242649.2;Dbxref=GeneID:68691,GenBank:XM_030242649.2,MGI:MGI:1915941;gbkey=mRNA;gene=Kansl1l;product=KAT8 regulatory NSL complex subunit 1-like%2C transcript variant X12;transcript_id=XM_030242649.2;extra_copy_number=0
CM058241.1	Liftoff	exon	65885669	65885866	.	-	.	ID=exon-XM_030242649.2-4;Parent=rna-XM_030242649.2;Dbxref=GeneID:68691,GenBank:XM_030242649.2,MGI:MGI:1915941;gbkey=mRNA;gene=Kansl1l;product=KAT8 regulatory NSL complex subunit 1-like%2C transcript variant X12;transcript_id=XM_030242649.2;extra_copy_number=0
CM058241.1	Liftoff	exon	65890214	65890355	.	-	.	ID=exon-XM_030242649.2-3;Parent=rna-XM_030242649.2;Dbxref=GeneID:68691,GenBank:XM_030242649.2,MGI:MGI:1915941;gbkey=mRNA;gene=Kansl1l;product=KAT8 regulatory NSL complex subunit 1-like%2C transcript variant X12;transcript_id=XM_030242649.2;extra_copy_number=0
CM058241.1	Liftoff	exon	65913296	65914415	.	-	.	ID=exon-XM_030242649.2-2;Parent=rna-XM_030242649.2;Dbxref=GeneID:68691,GenBank:XM_030242649.2,MGI:MGI:1915941;gbkey=mRNA;gene=Kansl1l;product=KAT8 regulatory NSL complex subunit 1-like%2C transcript variant X12;transcript_id=XM_030242649.2;extra_copy_number=0
CM058241.1	Liftoff	exon	65929665	65929833	.	-	.	ID=exon-XM_030242649.2-1;Parent=rna-XM_030242649.2;Dbxref=GeneID:68691,GenBank:XM_030242649.2,MGI:MGI:1915941;gbkey=mRNA;gene=Kansl1l;product=KAT8 regulatory NSL complex subunit 1-like%2C transcript variant X12;transcript_id=XM_030242649.2;extra_copy_number=0
CM058241.1	Liftoff	CDS	65833025	65833255	.	-	.	ID=cds-XP_030098509.1;Parent=rna-XM_030242649.2;Dbxref=GeneID:68691,GenBank:XP_030098509.1,MGI:MGI:1915941;Name=XP_030098509.1;gbkey=CDS;gene=Kansl1l;product=KAT8 regulatory NSL complex subunit 1-like protein isoform X3;protein_id=XP_030098509.1;extra_copy_number=0
CM058241.1	Liftoff	CDS	65834054	65834222	.	-	.	ID=cds-XP_030098509.1;Parent=rna-XM_030242649.2;Dbxref=GeneID:68691,GenBank:XP_030098509.1,MGI:MGI:1915941;Name=XP_030098509.1;gbkey=CDS;gene=Kansl1l;product=KAT8 regulatory NSL complex subunit 1-like protein isoform X3;protein_id=XP_030098509.1;extra_copy_number=0
CM058241.1	Liftoff	CDS	65835512	65835624	.	-	.	ID=cds-XP_030098509.1;Parent=rna-XM_030242649.2;Dbxref=GeneID:68691,GenBank:XP_030098509.1,MGI:MGI:1915941;Name=XP_030098509.1;gbkey=CDS;gene=Kansl1l;product=KAT8 regulatory NSL complex subunit 1-like protein isoform X3;protein_id=XP_030098509.1;extra_copy_number=0
CM058241.1	Liftoff	CDS	65836807	65836861	.	-	.	ID=cds-XP_030098509.1;Parent=rna-XM_030242649.2;Dbxref=GeneID:68691,GenBank:XP_030098509.1,MGI:MGI:1915941;Name=XP_030098509.1;gbkey=CDS;gene=Kansl1l;product=KAT8 regulatory NSL complex subunit 1-like protein isoform X3;protein_id=XP_030098509.1;extra_copy_number=0
CM058241.1	Liftoff	CDS	65838123	65838247	.	-	.	ID=cds-XP_030098509.1;Parent=rna-XM_030242649.2;Dbxref=GeneID:68691,GenBank:XP_030098509.1,MGI:MGI:1915941;Name=XP_030098509.1;gbkey=CDS;gene=Kansl1l;product=KAT8 regulatory NSL complex subunit 1-like protein isoform X3;protein_id=XP_030098509.1;extra_copy_number=0
CM058241.1	Liftoff	CDS	65838936	65839057	.	-	.	ID=cds-XP_030098509.1;Parent=rna-XM_030242649.2;Dbxref=GeneID:68691,GenBank:XP_030098509.1,MGI:MGI:1915941;Name=XP_030098509.1;gbkey=CDS;gene=Kansl1l;product=KAT8 regulatory NSL complex subunit 1-like protein isoform X3;protein_id=XP_030098509.1;extra_copy_number=0
CM058241.1	Liftoff	CDS	65840693	65840824	.	-	.	ID=cds-XP_030098509.1;Parent=rna-XM_030242649.2;Dbxref=GeneID:68691,GenBank:XP_030098509.1,MGI:MGI:1915941;Name=XP_030098509.1;gbkey=CDS;gene=Kansl1l;product=KAT8 regulatory NSL complex subunit 1-like protein isoform X3;protein_id=XP_030098509.1;extra_copy_number=0
CM058241.1	Liftoff	CDS	65847886	65847993	.	-	.	ID=cds-XP_030098509.1;Parent=rna-XM_030242649.2;Dbxref=GeneID:68691,GenBank:XP_030098509.1,MGI:MGI:1915941;Name=XP_030098509.1;gbkey=CDS;gene=Kansl1l;product=KAT8 regulatory NSL complex subunit 1-like protein isoform X3;protein_id=XP_030098509.1;extra_copy_number=0
CM058241.1	Liftoff	CDS	65850300	65850462	.	-	.	ID=cds-XP_030098509.1;Parent=rna-XM_030242649.2;Dbxref=GeneID:68691,GenBank:XP_030098509.1,MGI:MGI:1915941;Name=XP_030098509.1;gbkey=CDS;gene=Kansl1l;product=KAT8 regulatory NSL complex subunit 1-like protein isoform X3;protein_id=XP_030098509.1;extra_copy_number=0
CM058241.1	Liftoff	CDS	65874293	65874497	.	-	.	ID=cds-XP_030098509.1;Parent=rna-XM_030242649.2;Dbxref=GeneID:68691,GenBank:XP_030098509.1,MGI:MGI:1915941;Name=XP_030098509.1;gbkey=CDS;gene=Kansl1l;product=KAT8 regulatory NSL complex subunit 1-like protein isoform X3;protein_id=XP_030098509.1;extra_copy_number=0
CM058241.1	Liftoff	CDS	65885153	65885274	.	-	.	ID=cds-XP_030098509.1;Parent=rna-XM_030242649.2;Dbxref=GeneID:68691,GenBank:XP_030098509.1,MGI:MGI:1915941;Name=XP_030098509.1;gbkey=CDS;gene=Kansl1l;product=KAT8 regulatory NSL complex subunit 1-like protein isoform X3;protein_id=XP_030098509.1;extra_copy_number=0
CM058241.1	Liftoff	CDS	65885669	65885866	.	-	.	ID=cds-XP_030098509.1;Parent=rna-XM_030242649.2;Dbxref=GeneID:68691,GenBank:XP_030098509.1,MGI:MGI:1915941;Name=XP_030098509.1;gbkey=CDS;gene=Kansl1l;product=KAT8 regulatory NSL complex subunit 1-like protein isoform X3;protein_id=XP_030098509.1;extra_copy_number=0
CM058241.1	Liftoff	CDS	65890214	65890355	.	-	.	ID=cds-XP_030098509.1;Parent=rna-XM_030242649.2;Dbxref=GeneID:68691,GenBank:XP_030098509.1,MGI:MGI:1915941;Name=XP_030098509.1;gbkey=CDS;gene=Kansl1l;product=KAT8 regulatory NSL complex subunit 1-like protein isoform X3;protein_id=XP_030098509.1;extra_copy_number=0
CM058241.1	Liftoff	CDS	65913296	65914386	.	-	.	ID=cds-XP_030098509.1;Parent=rna-XM_030242649.2;Dbxref=GeneID:68691,GenBank:XP_030098509.1,MGI:MGI:1915941;Name=XP_030098509.1;gbkey=CDS;gene=Kansl1l;product=KAT8 regulatory NSL complex subunit 1-like protein isoform X3;protein_id=XP_030098509.1;extra_copy_number=0
CM058241.1	Liftoff	mRNA	65831611	65929830	.	-	.	ID=rna-XM_030242665.2;Parent=gene-Kansl1l;Dbxref=GeneID:68691,GenBank:XM_030242665.2,MGI:MGI:1915941;Name=XM_030242665.2;gbkey=mRNA;gene=Kansl1l;model_evidence=Supporting evidence includes similarity to: 3 mRNAs%2C 8 ESTs%2C 237 long SRA reads%2C and 100%25 coverage of the annotated genomic feature by RNAseq alignments%2C including 20 samples with support for all annotated introns;product=KAT8 regulatory NSL complex subunit 1-like%2C transcript variant X18;transcript_id=XM_030242665.2;matches_ref_protein=True;valid_ORF=True;extra_copy_number=0
CM058241.1	Liftoff	exon	65831611	65833255	.	-	.	ID=exon-XM_030242665.2-15;Parent=rna-XM_030242665.2;Dbxref=GeneID:68691,GenBank:XM_030242665.2,MGI:MGI:1915941;gbkey=mRNA;gene=Kansl1l;product=KAT8 regulatory NSL complex subunit 1-like%2C transcript variant X18;transcript_id=XM_030242665.2;extra_copy_number=0
CM058241.1	Liftoff	exon	65834054	65834222	.	-	.	ID=exon-XM_030242665.2-14;Parent=rna-XM_030242665.2;Dbxref=GeneID:68691,GenBank:XM_030242665.2,MGI:MGI:1915941;gbkey=mRNA;gene=Kansl1l;product=KAT8 regulatory NSL complex subunit 1-like%2C transcript variant X18;transcript_id=XM_030242665.2;extra_copy_number=0
CM058241.1	Liftoff	exon	65835512	65835624	.	-	.	ID=exon-XM_030242665.2-13;Parent=rna-XM_030242665.2;Dbxref=GeneID:68691,GenBank:XM_030242665.2,MGI:MGI:1915941;gbkey=mRNA;gene=Kansl1l;product=KAT8 regulatory NSL complex subunit 1-like%2C transcript variant X18;transcript_id=XM_030242665.2;extra_copy_number=0
CM058241.1	Liftoff	exon	65836807	65836861	.	-	.	ID=exon-XM_030242665.2-12;Parent=rna-XM_030242665.2;Dbxref=GeneID:68691,GenBank:XM_030242665.2,MGI:MGI:1915941;gbkey=mRNA;gene=Kansl1l;product=KAT8 regulatory NSL complex subunit 1-like%2C transcript variant X18;transcript_id=XM_030242665.2;extra_copy_number=0
CM058241.1	Liftoff	exon	65838123	65838247	.	-	.	ID=exon-XM_030242665.2-11;Parent=rna-XM_030242665.2;Dbxref=GeneID:68691,GenBank:XM_030242665.2,MGI:MGI:1915941;gbkey=mRNA;gene=Kansl1l;product=KAT8 regulatory NSL complex subunit 1-like%2C transcript variant X18;transcript_id=XM_030242665.2;extra_copy_number=0
CM058241.1	Liftoff	exon	65838936	65839054	.	-	.	ID=exon-XM_030242665.2-10;Parent=rna-XM_030242665.2;Dbxref=GeneID:68691,GenBank:XM_030242665.2,MGI:MGI:1915941;gbkey=mRNA;gene=Kansl1l;product=KAT8 regulatory NSL complex subunit 1-like%2C transcript variant X18;transcript_id=XM_030242665.2;extra_copy_number=0
CM058241.1	Liftoff	exon	65840693	65840824	.	-	.	ID=exon-XM_030242665.2-9;Parent=rna-XM_030242665.2;Dbxref=GeneID:68691,GenBank:XM_030242665.2,MGI:MGI:1915941;gbkey=mRNA;gene=Kansl1l;product=KAT8 regulatory NSL complex subunit 1-like%2C transcript variant X18;transcript_id=XM_030242665.2;extra_copy_number=0
CM058241.1	Liftoff	exon	65847886	65847993	.	-	.	ID=exon-XM_030242665.2-8;Parent=rna-XM_030242665.2;Dbxref=GeneID:68691,GenBank:XM_030242665.2,MGI:MGI:1915941;gbkey=mRNA;gene=Kansl1l;product=KAT8 regulatory NSL complex subunit 1-like%2C transcript variant X18;transcript_id=XM_030242665.2;extra_copy_number=0
CM058241.1	Liftoff	exon	65850300	65850462	.	-	.	ID=exon-XM_030242665.2-7;Parent=rna-XM_030242665.2;Dbxref=GeneID:68691,GenBank:XM_030242665.2,MGI:MGI:1915941;gbkey=mRNA;gene=Kansl1l;product=KAT8 regulatory NSL complex subunit 1-like%2C transcript variant X18;transcript_id=XM_030242665.2;extra_copy_number=0
CM058241.1	Liftoff	exon	65874293	65874497	.	-	.	ID=exon-XM_030242665.2-6;Parent=rna-XM_030242665.2;Dbxref=GeneID:68691,GenBank:XM_030242665.2,MGI:MGI:1915941;gbkey=mRNA;gene=Kansl1l;product=KAT8 regulatory NSL complex subunit 1-like%2C transcript variant X18;transcript_id=XM_030242665.2;extra_copy_number=0
CM058241.1	Liftoff	exon	65885153	65885274	.	-	.	ID=exon-XM_030242665.2-5;Parent=rna-XM_030242665.2;Dbxref=GeneID:68691,GenBank:XM_030242665.2,MGI:MGI:1915941;gbkey=mRNA;gene=Kansl1l;product=KAT8 regulatory NSL complex subunit 1-like%2C transcript variant X18;transcript_id=XM_030242665.2;extra_copy_number=0
CM058241.1	Liftoff	exon	65885669	65885761	.	-	.	ID=exon-XM_030242665.2-4;Parent=rna-XM_030242665.2;Dbxref=GeneID:68691,GenBank:XM_030242665.2,MGI:MGI:1915941;gbkey=mRNA;gene=Kansl1l;product=KAT8 regulatory NSL complex subunit 1-like%2C transcript variant X18;transcript_id=XM_030242665.2;extra_copy_number=0
CM058241.1	Liftoff	exon	65890214	65890355	.	-	.	ID=exon-XM_030242665.2-3;Parent=rna-XM_030242665.2;Dbxref=GeneID:68691,GenBank:XM_030242665.2,MGI:MGI:1915941;gbkey=mRNA;gene=Kansl1l;product=KAT8 regulatory NSL complex subunit 1-like%2C transcript variant X18;transcript_id=XM_030242665.2;extra_copy_number=0
CM058241.1	Liftoff	exon	65913296	65914415	.	-	.	ID=exon-XM_030242665.2-2;Parent=rna-XM_030242665.2;Dbxref=GeneID:68691,GenBank:XM_030242665.2,MGI:MGI:1915941;gbkey=mRNA;gene=Kansl1l;product=KAT8 regulatory NSL complex subunit 1-like%2C transcript variant X18;transcript_id=XM_030242665.2;extra_copy_number=0
CM058241.1	Liftoff	exon	65929629	65929830	.	-	.	ID=exon-XM_030242665.2-1;Parent=rna-XM_030242665.2;Dbxref=GeneID:68691,GenBank:XM_030242665.2,MGI:MGI:1915941;gbkey=mRNA;gene=Kansl1l;product=KAT8 regulatory NSL complex subunit 1-like%2C transcript variant X18;transcript_id=XM_030242665.2;extra_copy_number=0
CM058241.1	Liftoff	CDS	65833025	65833255	.	-	.	ID=cds-XP_030098525.1;Parent=rna-XM_030242665.2;Dbxref=GeneID:68691,GenBank:XP_030098525.1,MGI:MGI:1915941;Name=XP_030098525.1;gbkey=CDS;gene=Kansl1l;product=KAT8 regulatory NSL complex subunit 1-like protein isoform X9;protein_id=XP_030098525.1;extra_copy_number=0
CM058241.1	Liftoff	CDS	65834054	65834222	.	-	.	ID=cds-XP_030098525.1;Parent=rna-XM_030242665.2;Dbxref=GeneID:68691,GenBank:XP_030098525.1,MGI:MGI:1915941;Name=XP_030098525.1;gbkey=CDS;gene=Kansl1l;product=KAT8 regulatory NSL complex subunit 1-like protein isoform X9;protein_id=XP_030098525.1;extra_copy_number=0
CM058241.1	Liftoff	CDS	65835512	65835624	.	-	.	ID=cds-XP_030098525.1;Parent=rna-XM_030242665.2;Dbxref=GeneID:68691,GenBank:XP_030098525.1,MGI:MGI:1915941;Name=XP_030098525.1;gbkey=CDS;gene=Kansl1l;product=KAT8 regulatory NSL complex subunit 1-like protein isoform X9;protein_id=XP_030098525.1;extra_copy_number=0
CM058241.1	Liftoff	CDS	65836807	65836861	.	-	.	ID=cds-XP_030098525.1;Parent=rna-XM_030242665.2;Dbxref=GeneID:68691,GenBank:XP_030098525.1,MGI:MGI:1915941;Name=XP_030098525.1;gbkey=CDS;gene=Kansl1l;product=KAT8 regulatory NSL complex subunit 1-like protein isoform X9;protein_id=XP_030098525.1;extra_copy_number=0
CM058241.1	Liftoff	CDS	65838123	65838247	.	-	.	ID=cds-XP_030098525.1;Parent=rna-XM_030242665.2;Dbxref=GeneID:68691,GenBank:XP_030098525.1,MGI:MGI:1915941;Name=XP_030098525.1;gbkey=CDS;gene=Kansl1l;product=KAT8 regulatory NSL complex subunit 1-like protein isoform X9;protein_id=XP_030098525.1;extra_copy_number=0
CM058241.1	Liftoff	CDS	65838936	65839054	.	-	.	ID=cds-XP_030098525.1;Parent=rna-XM_030242665.2;Dbxref=GeneID:68691,GenBank:XP_030098525.1,MGI:MGI:1915941;Name=XP_030098525.1;gbkey=CDS;gene=Kansl1l;product=KAT8 regulatory NSL complex subunit 1-like protein isoform X9;protein_id=XP_030098525.1;extra_copy_number=0
CM058241.1	Liftoff	CDS	65840693	65840824	.	-	.	ID=cds-XP_030098525.1;Parent=rna-XM_030242665.2;Dbxref=GeneID:68691,GenBank:XP_030098525.1,MGI:MGI:1915941;Name=XP_030098525.1;gbkey=CDS;gene=Kansl1l;product=KAT8 regulatory NSL complex subunit 1-like protein isoform X9;protein_id=XP_030098525.1;extra_copy_number=0
CM058241.1	Liftoff	CDS	65847886	65847993	.	-	.	ID=cds-XP_030098525.1;Parent=rna-XM_030242665.2;Dbxref=GeneID:68691,GenBank:XP_030098525.1,MGI:MGI:1915941;Name=XP_030098525.1;gbkey=CDS;gene=Kansl1l;product=KAT8 regulatory NSL complex subunit 1-like protein isoform X9;protein_id=XP_030098525.1;extra_copy_number=0
CM058241.1	Liftoff	CDS	65850300	65850462	.	-	.	ID=cds-XP_030098525.1;Parent=rna-XM_030242665.2;Dbxref=GeneID:68691,GenBank:XP_030098525.1,MGI:MGI:1915941;Name=XP_030098525.1;gbkey=CDS;gene=Kansl1l;product=KAT8 regulatory NSL complex subunit 1-like protein isoform X9;protein_id=XP_030098525.1;extra_copy_number=0
CM058241.1	Liftoff	CDS	65874293	65874497	.	-	.	ID=cds-XP_030098525.1;Parent=rna-XM_030242665.2;Dbxref=GeneID:68691,GenBank:XP_030098525.1,MGI:MGI:1915941;Name=XP_030098525.1;gbkey=CDS;gene=Kansl1l;product=KAT8 regulatory NSL complex subunit 1-like protein isoform X9;protein_id=XP_030098525.1;extra_copy_number=0
CM058241.1	Liftoff	CDS	65885153	65885274	.	-	.	ID=cds-XP_030098525.1;Parent=rna-XM_030242665.2;Dbxref=GeneID:68691,GenBank:XP_030098525.1,MGI:MGI:1915941;Name=XP_030098525.1;gbkey=CDS;gene=Kansl1l;product=KAT8 regulatory NSL complex subunit 1-like protein isoform X9;protein_id=XP_030098525.1;extra_copy_number=0
CM058241.1	Liftoff	CDS	65885669	65885761	.	-	.	ID=cds-XP_030098525.1;Parent=rna-XM_030242665.2;Dbxref=GeneID:68691,GenBank:XP_030098525.1,MGI:MGI:1915941;Name=XP_030098525.1;gbkey=CDS;gene=Kansl1l;product=KAT8 regulatory NSL complex subunit 1-like protein isoform X9;protein_id=XP_030098525.1;extra_copy_number=0
CM058241.1	Liftoff	CDS	65890214	65890355	.	-	.	ID=cds-XP_030098525.1;Parent=rna-XM_030242665.2;Dbxref=GeneID:68691,GenBank:XP_030098525.1,MGI:MGI:1915941;Name=XP_030098525.1;gbkey=CDS;gene=Kansl1l;product=KAT8 regulatory NSL complex subunit 1-like protein isoform X9;protein_id=XP_030098525.1;extra_copy_number=0
CM058241.1	Liftoff	CDS	65913296	65914386	.	-	.	ID=cds-XP_030098525.1;Parent=rna-XM_030242665.2;Dbxref=GeneID:68691,GenBank:XP_030098525.1,MGI:MGI:1915941;Name=XP_030098525.1;gbkey=CDS;gene=Kansl1l;product=KAT8 regulatory NSL complex subunit 1-like protein isoform X9;protein_id=XP_030098525.1;extra_copy_number=0
CM058241.1	Liftoff	mRNA	65831611	65929236	.	-	.	ID=rna-XM_030242669.2;Parent=gene-Kansl1l;Dbxref=GeneID:68691,GenBank:XM_030242669.2,MGI:MGI:1915941;Name=XM_030242669.2;gbkey=mRNA;gene=Kansl1l;model_evidence=Supporting evidence includes similarity to: 2 mRNAs%2C 10 ESTs%2C 1 Protein%2C 259 long SRA reads%2C and 100%25 coverage of the annotated genomic feature by RNAseq alignments%2C including 16 samples with support for all annotated introns;product=KAT8 regulatory NSL complex subunit 1-like%2C transcript variant X24;transcript_id=XM_030242669.2;matches_ref_protein=True;valid_ORF=True;extra_copy_number=0
CM058241.1	Liftoff	exon	65831611	65833255	.	-	.	ID=exon-XM_030242669.2-14;Parent=rna-XM_030242669.2;Dbxref=GeneID:68691,GenBank:XM_030242669.2,MGI:MGI:1915941;gbkey=mRNA;gene=Kansl1l;product=KAT8 regulatory NSL complex subunit 1-like%2C transcript variant X24;transcript_id=XM_030242669.2;extra_copy_number=0
CM058241.1	Liftoff	exon	65834054	65834222	.	-	.	ID=exon-XM_030242669.2-13;Parent=rna-XM_030242669.2;Dbxref=GeneID:68691,GenBank:XM_030242669.2,MGI:MGI:1915941;gbkey=mRNA;gene=Kansl1l;product=KAT8 regulatory NSL complex subunit 1-like%2C transcript variant X24;transcript_id=XM_030242669.2;extra_copy_number=0
CM058241.1	Liftoff	exon	65835512	65835624	.	-	.	ID=exon-XM_030242669.2-12;Parent=rna-XM_030242669.2;Dbxref=GeneID:68691,GenBank:XM_030242669.2,MGI:MGI:1915941;gbkey=mRNA;gene=Kansl1l;product=KAT8 regulatory NSL complex subunit 1-like%2C transcript variant X24;transcript_id=XM_030242669.2;extra_copy_number=0
CM058241.1	Liftoff	exon	65836807	65836861	.	-	.	ID=exon-XM_030242669.2-11;Parent=rna-XM_030242669.2;Dbxref=GeneID:68691,GenBank:XM_030242669.2,MGI:MGI:1915941;gbkey=mRNA;gene=Kansl1l;product=KAT8 regulatory NSL complex subunit 1-like%2C transcript variant X24;transcript_id=XM_030242669.2;extra_copy_number=0
CM058241.1	Liftoff	exon	65838123	65838247	.	-	.	ID=exon-XM_030242669.2-10;Parent=rna-XM_030242669.2;Dbxref=GeneID:68691,GenBank:XM_030242669.2,MGI:MGI:1915941;gbkey=mRNA;gene=Kansl1l;product=KAT8 regulatory NSL complex subunit 1-like%2C transcript variant X24;transcript_id=XM_030242669.2;extra_copy_number=0
CM058241.1	Liftoff	exon	65838936	65839057	.	-	.	ID=exon-XM_030242669.2-9;Parent=rna-XM_030242669.2;Dbxref=GeneID:68691,GenBank:XM_030242669.2,MGI:MGI:1915941;gbkey=mRNA;gene=Kansl1l;product=KAT8 regulatory NSL complex subunit 1-like%2C transcript variant X24;transcript_id=XM_030242669.2;extra_copy_number=0
CM058241.1	Liftoff	exon	65847886	65847993	.	-	.	ID=exon-XM_030242669.2-8;Parent=rna-XM_030242669.2;Dbxref=GeneID:68691,GenBank:XM_030242669.2,MGI:MGI:1915941;gbkey=mRNA;gene=Kansl1l;product=KAT8 regulatory NSL complex subunit 1-like%2C transcript variant X24;transcript_id=XM_030242669.2;extra_copy_number=0
CM058241.1	Liftoff	exon	65850300	65850462	.	-	.	ID=exon-XM_030242669.2-7;Parent=rna-XM_030242669.2;Dbxref=GeneID:68691,GenBank:XM_030242669.2,MGI:MGI:1915941;gbkey=mRNA;gene=Kansl1l;product=KAT8 regulatory NSL complex subunit 1-like%2C transcript variant X24;transcript_id=XM_030242669.2;extra_copy_number=0
CM058241.1	Liftoff	exon	65874293	65874497	.	-	.	ID=exon-XM_030242669.2-6;Parent=rna-XM_030242669.2;Dbxref=GeneID:68691,GenBank:XM_030242669.2,MGI:MGI:1915941;gbkey=mRNA;gene=Kansl1l;product=KAT8 regulatory NSL complex subunit 1-like%2C transcript variant X24;transcript_id=XM_030242669.2;extra_copy_number=0
CM058241.1	Liftoff	exon	65885153	65885274	.	-	.	ID=exon-XM_030242669.2-5;Parent=rna-XM_030242669.2;Dbxref=GeneID:68691,GenBank:XM_030242669.2,MGI:MGI:1915941;gbkey=mRNA;gene=Kansl1l;product=KAT8 regulatory NSL complex subunit 1-like%2C transcript variant X24;transcript_id=XM_030242669.2;extra_copy_number=0
CM058241.1	Liftoff	exon	65885669	65885761	.	-	.	ID=exon-XM_030242669.2-4;Parent=rna-XM_030242669.2;Dbxref=GeneID:68691,GenBank:XM_030242669.2,MGI:MGI:1915941;gbkey=mRNA;gene=Kansl1l;product=KAT8 regulatory NSL complex subunit 1-like%2C transcript variant X24;transcript_id=XM_030242669.2;extra_copy_number=0
CM058241.1	Liftoff	exon	65890214	65890355	.	-	.	ID=exon-XM_030242669.2-3;Parent=rna-XM_030242669.2;Dbxref=GeneID:68691,GenBank:XM_030242669.2,MGI:MGI:1915941;gbkey=mRNA;gene=Kansl1l;product=KAT8 regulatory NSL complex subunit 1-like%2C transcript variant X24;transcript_id=XM_030242669.2;extra_copy_number=0
CM058241.1	Liftoff	exon	65913296	65914415	.	-	.	ID=exon-XM_030242669.2-2;Parent=rna-XM_030242669.2;Dbxref=GeneID:68691,GenBank:XM_030242669.2,MGI:MGI:1915941;gbkey=mRNA;gene=Kansl1l;product=KAT8 regulatory NSL complex subunit 1-like%2C transcript variant X24;transcript_id=XM_030242669.2;extra_copy_number=0
CM058241.1	Liftoff	exon	65928954	65929236	.	-	.	ID=exon-XM_030242669.2-1;Parent=rna-XM_030242669.2;Dbxref=GeneID:68691,GenBank:XM_030242669.2,MGI:MGI:1915941;gbkey=mRNA;gene=Kansl1l;product=KAT8 regulatory NSL complex subunit 1-like%2C transcript variant X24;transcript_id=XM_030242669.2;extra_copy_number=0
CM058241.1	Liftoff	CDS	65833025	65833255	.	-	.	ID=cds-XP_030098529.1;Parent=rna-XM_030242669.2;Dbxref=GeneID:68691,GenBank:XP_030098529.1,MGI:MGI:1915941;Name=XP_030098529.1;gbkey=CDS;gene=Kansl1l;product=KAT8 regulatory NSL complex subunit 1-like protein isoform X13;protein_id=XP_030098529.1;extra_copy_number=0
CM058241.1	Liftoff	CDS	65834054	65834222	.	-	.	ID=cds-XP_030098529.1;Parent=rna-XM_030242669.2;Dbxref=GeneID:68691,GenBank:XP_030098529.1,MGI:MGI:1915941;Name=XP_030098529.1;gbkey=CDS;gene=Kansl1l;product=KAT8 regulatory NSL complex subunit 1-like protein isoform X13;protein_id=XP_030098529.1;extra_copy_number=0
CM058241.1	Liftoff	CDS	65835512	65835624	.	-	.	ID=cds-XP_030098529.1;Parent=rna-XM_030242669.2;Dbxref=GeneID:68691,GenBank:XP_030098529.1,MGI:MGI:1915941;Name=XP_030098529.1;gbkey=CDS;gene=Kansl1l;product=KAT8 regulatory NSL complex subunit 1-like protein isoform X13;protein_id=XP_030098529.1;extra_copy_number=0
CM058241.1	Liftoff	CDS	65836807	65836861	.	-	.	ID=cds-XP_030098529.1;Parent=rna-XM_030242669.2;Dbxref=GeneID:68691,GenBank:XP_030098529.1,MGI:MGI:1915941;Name=XP_030098529.1;gbkey=CDS;gene=Kansl1l;product=KAT8 regulatory NSL complex subunit 1-like protein isoform X13;protein_id=XP_030098529.1;extra_copy_number=0
CM058241.1	Liftoff	CDS	65838123	65838247	.	-	.	ID=cds-XP_030098529.1;Parent=rna-XM_030242669.2;Dbxref=GeneID:68691,GenBank:XP_030098529.1,MGI:MGI:1915941;Name=XP_030098529.1;gbkey=CDS;gene=Kansl1l;product=KAT8 regulatory NSL complex subunit 1-like protein isoform X13;protein_id=XP_030098529.1;extra_copy_number=0
CM058241.1	Liftoff	CDS	65838936	65839057	.	-	.	ID=cds-XP_030098529.1;Parent=rna-XM_030242669.2;Dbxref=GeneID:68691,GenBank:XP_030098529.1,MGI:MGI:1915941;Name=XP_030098529.1;gbkey=CDS;gene=Kansl1l;product=KAT8 regulatory NSL complex subunit 1-like protein isoform X13;protein_id=XP_030098529.1;extra_copy_number=0
CM058241.1	Liftoff	CDS	65847886	65847993	.	-	.	ID=cds-XP_030098529.1;Parent=rna-XM_030242669.2;Dbxref=GeneID:68691,GenBank:XP_030098529.1,MGI:MGI:1915941;Name=XP_030098529.1;gbkey=CDS;gene=Kansl1l;product=KAT8 regulatory NSL complex subunit 1-like protein isoform X13;protein_id=XP_030098529.1;extra_copy_number=0
CM058241.1	Liftoff	CDS	65850300	65850462	.	-	.	ID=cds-XP_030098529.1;Parent=rna-XM_030242669.2;Dbxref=GeneID:68691,GenBank:XP_030098529.1,MGI:MGI:1915941;Name=XP_030098529.1;gbkey=CDS;gene=Kansl1l;product=KAT8 regulatory NSL complex subunit 1-like protein isoform X13;protein_id=XP_030098529.1;extra_copy_number=0
CM058241.1	Liftoff	CDS	65874293	65874497	.	-	.	ID=cds-XP_030098529.1;Parent=rna-XM_030242669.2;Dbxref=GeneID:68691,GenBank:XP_030098529.1,MGI:MGI:1915941;Name=XP_030098529.1;gbkey=CDS;gene=Kansl1l;product=KAT8 regulatory NSL complex subunit 1-like protein isoform X13;protein_id=XP_030098529.1;extra_copy_number=0
CM058241.1	Liftoff	CDS	65885153	65885274	.	-	.	ID=cds-XP_030098529.1;Parent=rna-XM_030242669.2;Dbxref=GeneID:68691,GenBank:XP_030098529.1,MGI:MGI:1915941;Name=XP_030098529.1;gbkey=CDS;gene=Kansl1l;product=KAT8 regulatory NSL complex subunit 1-like protein isoform X13;protein_id=XP_030098529.1;extra_copy_number=0
CM058241.1	Liftoff	CDS	65885669	65885761	.	-	.	ID=cds-XP_030098529.1;Parent=rna-XM_030242669.2;Dbxref=GeneID:68691,GenBank:XP_030098529.1,MGI:MGI:1915941;Name=XP_030098529.1;gbkey=CDS;gene=Kansl1l;product=KAT8 regulatory NSL complex subunit 1-like protein isoform X13;protein_id=XP_030098529.1;extra_copy_number=0
CM058241.1	Liftoff	CDS	65890214	65890355	.	-	.	ID=cds-XP_030098529.1;Parent=rna-XM_030242669.2;Dbxref=GeneID:68691,GenBank:XP_030098529.1,MGI:MGI:1915941;Name=XP_030098529.1;gbkey=CDS;gene=Kansl1l;product=KAT8 regulatory NSL complex subunit 1-like protein isoform X13;protein_id=XP_030098529.1;extra_copy_number=0
CM058241.1	Liftoff	CDS	65913296	65914386	.	-	.	ID=cds-XP_030098529.1;Parent=rna-XM_030242669.2;Dbxref=GeneID:68691,GenBank:XP_030098529.1,MGI:MGI:1915941;Name=XP_030098529.1;gbkey=CDS;gene=Kansl1l;product=KAT8 regulatory NSL complex subunit 1-like protein isoform X13;protein_id=XP_030098529.1;extra_copy_number=0
CM058241.1	Liftoff	mRNA	65831611	65929838	.	-	.	ID=rna-XM_030242671.2;Parent=gene-Kansl1l;Dbxref=GeneID:68691,GenBank:XM_030242671.2,MGI:MGI:1915941;Name=XM_030242671.2;gbkey=mRNA;gene=Kansl1l;model_evidence=Supporting evidence includes similarity to: 2 mRNAs%2C 8 ESTs%2C 1 Protein%2C 239 long SRA reads%2C and 100%25 coverage of the annotated genomic feature by RNAseq alignments%2C including 19 samples with support for all annotated introns;product=KAT8 regulatory NSL complex subunit 1-like%2C transcript variant X25;transcript_id=XM_030242671.2;matches_ref_protein=True;valid_ORF=True;extra_copy_number=0
CM058241.1	Liftoff	exon	65831611	65833255	.	-	.	ID=exon-XM_030242671.2-14;Parent=rna-XM_030242671.2;Dbxref=GeneID:68691,GenBank:XM_030242671.2,MGI:MGI:1915941;gbkey=mRNA;gene=Kansl1l;product=KAT8 regulatory NSL complex subunit 1-like%2C transcript variant X25;transcript_id=XM_030242671.2;extra_copy_number=0
CM058241.1	Liftoff	exon	65834054	65834222	.	-	.	ID=exon-XM_030242671.2-13;Parent=rna-XM_030242671.2;Dbxref=GeneID:68691,GenBank:XM_030242671.2,MGI:MGI:1915941;gbkey=mRNA;gene=Kansl1l;product=KAT8 regulatory NSL complex subunit 1-like%2C transcript variant X25;transcript_id=XM_030242671.2;extra_copy_number=0
CM058241.1	Liftoff	exon	65835512	65835624	.	-	.	ID=exon-XM_030242671.2-12;Parent=rna-XM_030242671.2;Dbxref=GeneID:68691,GenBank:XM_030242671.2,MGI:MGI:1915941;gbkey=mRNA;gene=Kansl1l;product=KAT8 regulatory NSL complex subunit 1-like%2C transcript variant X25;transcript_id=XM_030242671.2;extra_copy_number=0
CM058241.1	Liftoff	exon	65836807	65836861	.	-	.	ID=exon-XM_030242671.2-11;Parent=rna-XM_030242671.2;Dbxref=GeneID:68691,GenBank:XM_030242671.2,MGI:MGI:1915941;gbkey=mRNA;gene=Kansl1l;product=KAT8 regulatory NSL complex subunit 1-like%2C transcript variant X25;transcript_id=XM_030242671.2;extra_copy_number=0
CM058241.1	Liftoff	exon	65838123	65838247	.	-	.	ID=exon-XM_030242671.2-10;Parent=rna-XM_030242671.2;Dbxref=GeneID:68691,GenBank:XM_030242671.2,MGI:MGI:1915941;gbkey=mRNA;gene=Kansl1l;product=KAT8 regulatory NSL complex subunit 1-like%2C transcript variant X25;transcript_id=XM_030242671.2;extra_copy_number=0
CM058241.1	Liftoff	exon	65838936	65839057	.	-	.	ID=exon-XM_030242671.2-9;Parent=rna-XM_030242671.2;Dbxref=GeneID:68691,GenBank:XM_030242671.2,MGI:MGI:1915941;gbkey=mRNA;gene=Kansl1l;product=KAT8 regulatory NSL complex subunit 1-like%2C transcript variant X25;transcript_id=XM_030242671.2;extra_copy_number=0
CM058241.1	Liftoff	exon	65847886	65847993	.	-	.	ID=exon-XM_030242671.2-8;Parent=rna-XM_030242671.2;Dbxref=GeneID:68691,GenBank:XM_030242671.2,MGI:MGI:1915941;gbkey=mRNA;gene=Kansl1l;product=KAT8 regulatory NSL complex subunit 1-like%2C transcript variant X25;transcript_id=XM_030242671.2;extra_copy_number=0
CM058241.1	Liftoff	exon	65850300	65850462	.	-	.	ID=exon-XM_030242671.2-7;Parent=rna-XM_030242671.2;Dbxref=GeneID:68691,GenBank:XM_030242671.2,MGI:MGI:1915941;gbkey=mRNA;gene=Kansl1l;product=KAT8 regulatory NSL complex subunit 1-like%2C transcript variant X25;transcript_id=XM_030242671.2;extra_copy_number=0
CM058241.1	Liftoff	exon	65874293	65874497	.	-	.	ID=exon-XM_030242671.2-6;Parent=rna-XM_030242671.2;Dbxref=GeneID:68691,GenBank:XM_030242671.2,MGI:MGI:1915941;gbkey=mRNA;gene=Kansl1l;product=KAT8 regulatory NSL complex subunit 1-like%2C transcript variant X25;transcript_id=XM_030242671.2;extra_copy_number=0
CM058241.1	Liftoff	exon	65885153	65885274	.	-	.	ID=exon-XM_030242671.2-5;Parent=rna-XM_030242671.2;Dbxref=GeneID:68691,GenBank:XM_030242671.2,MGI:MGI:1915941;gbkey=mRNA;gene=Kansl1l;product=KAT8 regulatory NSL complex subunit 1-like%2C transcript variant X25;transcript_id=XM_030242671.2;extra_copy_number=0
CM058241.1	Liftoff	exon	65885669	65885761	.	-	.	ID=exon-XM_030242671.2-4;Parent=rna-XM_030242671.2;Dbxref=GeneID:68691,GenBank:XM_030242671.2,MGI:MGI:1915941;gbkey=mRNA;gene=Kansl1l;product=KAT8 regulatory NSL complex subunit 1-like%2C transcript variant X25;transcript_id=XM_030242671.2;extra_copy_number=0
CM058241.1	Liftoff	exon	65890214	65890355	.	-	.	ID=exon-XM_030242671.2-3;Parent=rna-XM_030242671.2;Dbxref=GeneID:68691,GenBank:XM_030242671.2,MGI:MGI:1915941;gbkey=mRNA;gene=Kansl1l;product=KAT8 regulatory NSL complex subunit 1-like%2C transcript variant X25;transcript_id=XM_030242671.2;extra_copy_number=0
CM058241.1	Liftoff	exon	65913296	65914415	.	-	.	ID=exon-XM_030242671.2-2;Parent=rna-XM_030242671.2;Dbxref=GeneID:68691,GenBank:XM_030242671.2,MGI:MGI:1915941;gbkey=mRNA;gene=Kansl1l;product=KAT8 regulatory NSL complex subunit 1-like%2C transcript variant X25;transcript_id=XM_030242671.2;extra_copy_number=0
CM058241.1	Liftoff	exon	65929665	65929838	.	-	.	ID=exon-XM_030242671.2-1;Parent=rna-XM_030242671.2;Dbxref=GeneID:68691,GenBank:XM_030242671.2,MGI:MGI:1915941;gbkey=mRNA;gene=Kansl1l;product=KAT8 regulatory NSL complex subunit 1-like%2C transcript variant X25;transcript_id=XM_030242671.2;extra_copy_number=0
CM058241.1	Liftoff	CDS	65833025	65833255	.	-	.	ID=cds-XP_030098531.1;Parent=rna-XM_030242671.2;Dbxref=GeneID:68691,GenBank:XP_030098531.1,MGI:MGI:1915941;Name=XP_030098531.1;gbkey=CDS;gene=Kansl1l;product=KAT8 regulatory NSL complex subunit 1-like protein isoform X13;protein_id=XP_030098531.1;extra_copy_number=0
CM058241.1	Liftoff	CDS	65834054	65834222	.	-	.	ID=cds-XP_030098531.1;Parent=rna-XM_030242671.2;Dbxref=GeneID:68691,GenBank:XP_030098531.1,MGI:MGI:1915941;Name=XP_030098531.1;gbkey=CDS;gene=Kansl1l;product=KAT8 regulatory NSL complex subunit 1-like protein isoform X13;protein_id=XP_030098531.1;extra_copy_number=0
CM058241.1	Liftoff	CDS	65835512	65835624	.	-	.	ID=cds-XP_030098531.1;Parent=rna-XM_030242671.2;Dbxref=GeneID:68691,GenBank:XP_030098531.1,MGI:MGI:1915941;Name=XP_030098531.1;gbkey=CDS;gene=Kansl1l;product=KAT8 regulatory NSL complex subunit 1-like protein isoform X13;protein_id=XP_030098531.1;extra_copy_number=0
CM058241.1	Liftoff	CDS	65836807	65836861	.	-	.	ID=cds-XP_030098531.1;Parent=rna-XM_030242671.2;Dbxref=GeneID:68691,GenBank:XP_030098531.1,MGI:MGI:1915941;Name=XP_030098531.1;gbkey=CDS;gene=Kansl1l;product=KAT8 regulatory NSL complex subunit 1-like protein isoform X13;protein_id=XP_030098531.1;extra_copy_number=0
CM058241.1	Liftoff	CDS	65838123	65838247	.	-	.	ID=cds-XP_030098531.1;Parent=rna-XM_030242671.2;Dbxref=GeneID:68691,GenBank:XP_030098531.1,MGI:MGI:1915941;Name=XP_030098531.1;gbkey=CDS;gene=Kansl1l;product=KAT8 regulatory NSL complex subunit 1-like protein isoform X13;protein_id=XP_030098531.1;extra_copy_number=0
CM058241.1	Liftoff	CDS	65838936	65839057	.	-	.	ID=cds-XP_030098531.1;Parent=rna-XM_030242671.2;Dbxref=GeneID:68691,GenBank:XP_030098531.1,MGI:MGI:1915941;Name=XP_030098531.1;gbkey=CDS;gene=Kansl1l;product=KAT8 regulatory NSL complex subunit 1-like protein isoform X13;protein_id=XP_030098531.1;extra_copy_number=0
CM058241.1	Liftoff	CDS	65847886	65847993	.	-	.	ID=cds-XP_030098531.1;Parent=rna-XM_030242671.2;Dbxref=GeneID:68691,GenBank:XP_030098531.1,MGI:MGI:1915941;Name=XP_030098531.1;gbkey=CDS;gene=Kansl1l;product=KAT8 regulatory NSL complex subunit 1-like protein isoform X13;protein_id=XP_030098531.1;extra_copy_number=0
CM058241.1	Liftoff	CDS	65850300	65850462	.	-	.	ID=cds-XP_030098531.1;Parent=rna-XM_030242671.2;Dbxref=GeneID:68691,GenBank:XP_030098531.1,MGI:MGI:1915941;Name=XP_030098531.1;gbkey=CDS;gene=Kansl1l;product=KAT8 regulatory NSL complex subunit 1-like protein isoform X13;protein_id=XP_030098531.1;extra_copy_number=0
CM058241.1	Liftoff	CDS	65874293	65874497	.	-	.	ID=cds-XP_030098531.1;Parent=rna-XM_030242671.2;Dbxref=GeneID:68691,GenBank:XP_030098531.1,MGI:MGI:1915941;Name=XP_030098531.1;gbkey=CDS;gene=Kansl1l;product=KAT8 regulatory NSL complex subunit 1-like protein isoform X13;protein_id=XP_030098531.1;extra_copy_number=0
CM058241.1	Liftoff	CDS	65885153	65885274	.	-	.	ID=cds-XP_030098531.1;Parent=rna-XM_030242671.2;Dbxref=GeneID:68691,GenBank:XP_030098531.1,MGI:MGI:1915941;Name=XP_030098531.1;gbkey=CDS;gene=Kansl1l;product=KAT8 regulatory NSL complex subunit 1-like protein isoform X13;protein_id=XP_030098531.1;extra_copy_number=0
CM058241.1	Liftoff	CDS	65885669	65885761	.	-	.	ID=cds-XP_030098531.1;Parent=rna-XM_030242671.2;Dbxref=GeneID:68691,GenBank:XP_030098531.1,MGI:MGI:1915941;Name=XP_030098531.1;gbkey=CDS;gene=Kansl1l;product=KAT8 regulatory NSL complex subunit 1-like protein isoform X13;protein_id=XP_030098531.1;extra_copy_number=0
CM058241.1	Liftoff	CDS	65890214	65890355	.	-	.	ID=cds-XP_030098531.1;Parent=rna-XM_030242671.2;Dbxref=GeneID:68691,GenBank:XP_030098531.1,MGI:MGI:1915941;Name=XP_030098531.1;gbkey=CDS;gene=Kansl1l;product=KAT8 regulatory NSL complex subunit 1-like protein isoform X13;protein_id=XP_030098531.1;extra_copy_number=0
CM058241.1	Liftoff	CDS	65913296	65914386	.	-	.	ID=cds-XP_030098531.1;Parent=rna-XM_030242671.2;Dbxref=GeneID:68691,GenBank:XP_030098531.1,MGI:MGI:1915941;Name=XP_030098531.1;gbkey=CDS;gene=Kansl1l;product=KAT8 regulatory NSL complex subunit 1-like protein isoform X13;protein_id=XP_030098531.1;extra_copy_number=0
CM058241.1	Liftoff	mRNA	65831611	65929735	.	-	.	ID=rna-XM_036153332.1;Parent=gene-Kansl1l;Dbxref=GeneID:68691,GenBank:XM_036153332.1,MGI:MGI:1915941;Name=XM_036153332.1;gbkey=mRNA;gene=Kansl1l;model_evidence=Supporting evidence includes similarity to: 2 mRNAs%2C 11 ESTs%2C 231 long SRA reads%2C and 100%25 coverage of the annotated genomic feature by RNAseq alignments%2C including 8 samples with support for all annotated introns;product=KAT8 regulatory NSL complex subunit 1-like%2C transcript variant X5;transcript_id=XM_036153332.1;matches_ref_protein=True;valid_ORF=True;extra_copy_number=0
CM058241.1	Liftoff	exon	65831611	65833255	.	-	.	ID=exon-XM_036153332.1-17;Parent=rna-XM_036153332.1;Dbxref=GeneID:68691,GenBank:XM_036153332.1,MGI:MGI:1915941;gbkey=mRNA;gene=Kansl1l;product=KAT8 regulatory NSL complex subunit 1-like%2C transcript variant X5;transcript_id=XM_036153332.1;extra_copy_number=0
CM058241.1	Liftoff	exon	65834054	65834222	.	-	.	ID=exon-XM_036153332.1-16;Parent=rna-XM_036153332.1;Dbxref=GeneID:68691,GenBank:XM_036153332.1,MGI:MGI:1915941;gbkey=mRNA;gene=Kansl1l;product=KAT8 regulatory NSL complex subunit 1-like%2C transcript variant X5;transcript_id=XM_036153332.1;extra_copy_number=0
CM058241.1	Liftoff	exon	65835512	65835624	.	-	.	ID=exon-XM_036153332.1-15;Parent=rna-XM_036153332.1;Dbxref=GeneID:68691,GenBank:XM_036153332.1,MGI:MGI:1915941;gbkey=mRNA;gene=Kansl1l;product=KAT8 regulatory NSL complex subunit 1-like%2C transcript variant X5;transcript_id=XM_036153332.1;extra_copy_number=0
CM058241.1	Liftoff	exon	65836807	65836861	.	-	.	ID=exon-XM_036153332.1-14;Parent=rna-XM_036153332.1;Dbxref=GeneID:68691,GenBank:XM_036153332.1,MGI:MGI:1915941;gbkey=mRNA;gene=Kansl1l;product=KAT8 regulatory NSL complex subunit 1-like%2C transcript variant X5;transcript_id=XM_036153332.1;extra_copy_number=0
CM058241.1	Liftoff	exon	65838123	65838247	.	-	.	ID=exon-XM_036153332.1-13;Parent=rna-XM_036153332.1;Dbxref=GeneID:68691,GenBank:XM_036153332.1,MGI:MGI:1915941;gbkey=mRNA;gene=Kansl1l;product=KAT8 regulatory NSL complex subunit 1-like%2C transcript variant X5;transcript_id=XM_036153332.1;extra_copy_number=0
CM058241.1	Liftoff	exon	65838936	65839057	.	-	.	ID=exon-XM_036153332.1-12;Parent=rna-XM_036153332.1;Dbxref=GeneID:68691,GenBank:XM_036153332.1,MGI:MGI:1915941;gbkey=mRNA;gene=Kansl1l;product=KAT8 regulatory NSL complex subunit 1-like%2C transcript variant X5;transcript_id=XM_036153332.1;extra_copy_number=0
CM058241.1	Liftoff	exon	65840693	65840824	.	-	.	ID=exon-XM_036153332.1-11;Parent=rna-XM_036153332.1;Dbxref=GeneID:68691,GenBank:XM_036153332.1,MGI:MGI:1915941;gbkey=mRNA;gene=Kansl1l;product=KAT8 regulatory NSL complex subunit 1-like%2C transcript variant X5;transcript_id=XM_036153332.1;extra_copy_number=0
CM058241.1	Liftoff	exon	65847886	65847993	.	-	.	ID=exon-XM_036153332.1-10;Parent=rna-XM_036153332.1;Dbxref=GeneID:68691,GenBank:XM_036153332.1,MGI:MGI:1915941;gbkey=mRNA;gene=Kansl1l;product=KAT8 regulatory NSL complex subunit 1-like%2C transcript variant X5;transcript_id=XM_036153332.1;extra_copy_number=0
CM058241.1	Liftoff	exon	65850300	65850462	.	-	.	ID=exon-XM_036153332.1-9;Parent=rna-XM_036153332.1;Dbxref=GeneID:68691,GenBank:XM_036153332.1,MGI:MGI:1915941;gbkey=mRNA;gene=Kansl1l;product=KAT8 regulatory NSL complex subunit 1-like%2C transcript variant X5;transcript_id=XM_036153332.1;extra_copy_number=0
CM058241.1	Liftoff	exon	65874293	65874497	.	-	.	ID=exon-XM_036153332.1-8;Parent=rna-XM_036153332.1;Dbxref=GeneID:68691,GenBank:XM_036153332.1,MGI:MGI:1915941;gbkey=mRNA;gene=Kansl1l;product=KAT8 regulatory NSL complex subunit 1-like%2C transcript variant X5;transcript_id=XM_036153332.1;extra_copy_number=0
CM058241.1	Liftoff	exon	65885153	65885274	.	-	.	ID=exon-XM_036153332.1-7;Parent=rna-XM_036153332.1;Dbxref=GeneID:68691,GenBank:XM_036153332.1,MGI:MGI:1915941;gbkey=mRNA;gene=Kansl1l;product=KAT8 regulatory NSL complex subunit 1-like%2C transcript variant X5;transcript_id=XM_036153332.1;extra_copy_number=0
CM058241.1	Liftoff	exon	65885669	65885866	.	-	.	ID=exon-XM_036153332.1-6;Parent=rna-XM_036153332.1;Dbxref=GeneID:68691,GenBank:XM_036153332.1,MGI:MGI:1915941;gbkey=mRNA;gene=Kansl1l;product=KAT8 regulatory NSL complex subunit 1-like%2C transcript variant X5;transcript_id=XM_036153332.1;extra_copy_number=0
CM058241.1	Liftoff	exon	65890214	65890355	.	-	.	ID=exon-XM_036153332.1-5;Parent=rna-XM_036153332.1;Dbxref=GeneID:68691,GenBank:XM_036153332.1,MGI:MGI:1915941;gbkey=mRNA;gene=Kansl1l;product=KAT8 regulatory NSL complex subunit 1-like%2C transcript variant X5;transcript_id=XM_036153332.1;extra_copy_number=0
CM058241.1	Liftoff	exon	65891776	65891880	.	-	.	ID=exon-XM_036153332.1-4;Parent=rna-XM_036153332.1;Dbxref=GeneID:68691,GenBank:XM_036153332.1,MGI:MGI:1915941;gbkey=mRNA;gene=Kansl1l;product=KAT8 regulatory NSL complex subunit 1-like%2C transcript variant X5;transcript_id=XM_036153332.1;extra_copy_number=0
CM058241.1	Liftoff	exon	65913296	65914415	.	-	.	ID=exon-XM_036153332.1-3;Parent=rna-XM_036153332.1;Dbxref=GeneID:68691,GenBank:XM_036153332.1,MGI:MGI:1915941;gbkey=mRNA;gene=Kansl1l;product=KAT8 regulatory NSL complex subunit 1-like%2C transcript variant X5;transcript_id=XM_036153332.1;extra_copy_number=0
CM058241.1	Liftoff	exon	65919772	65919851	.	-	.	ID=exon-XM_036153332.1-2;Parent=rna-XM_036153332.1;Dbxref=GeneID:68691,GenBank:XM_036153332.1,MGI:MGI:1915941;gbkey=mRNA;gene=Kansl1l;product=KAT8 regulatory NSL complex subunit 1-like%2C transcript variant X5;transcript_id=XM_036153332.1;extra_copy_number=0
CM058241.1	Liftoff	exon	65929665	65929735	.	-	.	ID=exon-XM_036153332.1-1;Parent=rna-XM_036153332.1;Dbxref=GeneID:68691,GenBank:XM_036153332.1,MGI:MGI:1915941;gbkey=mRNA;gene=Kansl1l;product=KAT8 regulatory NSL complex subunit 1-like%2C transcript variant X5;transcript_id=XM_036153332.1;extra_copy_number=0
CM058241.1	Liftoff	CDS	65833025	65833255	.	-	.	ID=cds-XP_036009225.1;Parent=rna-XM_036153332.1;Dbxref=GeneID:68691,GenBank:XP_036009225.1,MGI:MGI:1915941;Name=XP_036009225.1;gbkey=CDS;gene=Kansl1l;product=KAT8 regulatory NSL complex subunit 1-like protein isoform X1;protein_id=XP_036009225.1;extra_copy_number=0
CM058241.1	Liftoff	CDS	65834054	65834222	.	-	.	ID=cds-XP_036009225.1;Parent=rna-XM_036153332.1;Dbxref=GeneID:68691,GenBank:XP_036009225.1,MGI:MGI:1915941;Name=XP_036009225.1;gbkey=CDS;gene=Kansl1l;product=KAT8 regulatory NSL complex subunit 1-like protein isoform X1;protein_id=XP_036009225.1;extra_copy_number=0
CM058241.1	Liftoff	CDS	65835512	65835624	.	-	.	ID=cds-XP_036009225.1;Parent=rna-XM_036153332.1;Dbxref=GeneID:68691,GenBank:XP_036009225.1,MGI:MGI:1915941;Name=XP_036009225.1;gbkey=CDS;gene=Kansl1l;product=KAT8 regulatory NSL complex subunit 1-like protein isoform X1;protein_id=XP_036009225.1;extra_copy_number=0
CM058241.1	Liftoff	CDS	65836807	65836861	.	-	.	ID=cds-XP_036009225.1;Parent=rna-XM_036153332.1;Dbxref=GeneID:68691,GenBank:XP_036009225.1,MGI:MGI:1915941;Name=XP_036009225.1;gbkey=CDS;gene=Kansl1l;product=KAT8 regulatory NSL complex subunit 1-like protein isoform X1;protein_id=XP_036009225.1;extra_copy_number=0
CM058241.1	Liftoff	CDS	65838123	65838247	.	-	.	ID=cds-XP_036009225.1;Parent=rna-XM_036153332.1;Dbxref=GeneID:68691,GenBank:XP_036009225.1,MGI:MGI:1915941;Name=XP_036009225.1;gbkey=CDS;gene=Kansl1l;product=KAT8 regulatory NSL complex subunit 1-like protein isoform X1;protein_id=XP_036009225.1;extra_copy_number=0
CM058241.1	Liftoff	CDS	65838936	65839057	.	-	.	ID=cds-XP_036009225.1;Parent=rna-XM_036153332.1;Dbxref=GeneID:68691,GenBank:XP_036009225.1,MGI:MGI:1915941;Name=XP_036009225.1;gbkey=CDS;gene=Kansl1l;product=KAT8 regulatory NSL complex subunit 1-like protein isoform X1;protein_id=XP_036009225.1;extra_copy_number=0
CM058241.1	Liftoff	CDS	65840693	65840824	.	-	.	ID=cds-XP_036009225.1;Parent=rna-XM_036153332.1;Dbxref=GeneID:68691,GenBank:XP_036009225.1,MGI:MGI:1915941;Name=XP_036009225.1;gbkey=CDS;gene=Kansl1l;product=KAT8 regulatory NSL complex subunit 1-like protein isoform X1;protein_id=XP_036009225.1;extra_copy_number=0
CM058241.1	Liftoff	CDS	65847886	65847993	.	-	.	ID=cds-XP_036009225.1;Parent=rna-XM_036153332.1;Dbxref=GeneID:68691,GenBank:XP_036009225.1,MGI:MGI:1915941;Name=XP_036009225.1;gbkey=CDS;gene=Kansl1l;product=KAT8 regulatory NSL complex subunit 1-like protein isoform X1;protein_id=XP_036009225.1;extra_copy_number=0
CM058241.1	Liftoff	CDS	65850300	65850462	.	-	.	ID=cds-XP_036009225.1;Parent=rna-XM_036153332.1;Dbxref=GeneID:68691,GenBank:XP_036009225.1,MGI:MGI:1915941;Name=XP_036009225.1;gbkey=CDS;gene=Kansl1l;product=KAT8 regulatory NSL complex subunit 1-like protein isoform X1;protein_id=XP_036009225.1;extra_copy_number=0
CM058241.1	Liftoff	CDS	65874293	65874497	.	-	.	ID=cds-XP_036009225.1;Parent=rna-XM_036153332.1;Dbxref=GeneID:68691,GenBank:XP_036009225.1,MGI:MGI:1915941;Name=XP_036009225.1;gbkey=CDS;gene=Kansl1l;product=KAT8 regulatory NSL complex subunit 1-like protein isoform X1;protein_id=XP_036009225.1;extra_copy_number=0
CM058241.1	Liftoff	CDS	65885153	65885274	.	-	.	ID=cds-XP_036009225.1;Parent=rna-XM_036153332.1;Dbxref=GeneID:68691,GenBank:XP_036009225.1,MGI:MGI:1915941;Name=XP_036009225.1;gbkey=CDS;gene=Kansl1l;product=KAT8 regulatory NSL complex subunit 1-like protein isoform X1;protein_id=XP_036009225.1;extra_copy_number=0
CM058241.1	Liftoff	CDS	65885669	65885866	.	-	.	ID=cds-XP_036009225.1;Parent=rna-XM_036153332.1;Dbxref=GeneID:68691,GenBank:XP_036009225.1,MGI:MGI:1915941;Name=XP_036009225.1;gbkey=CDS;gene=Kansl1l;product=KAT8 regulatory NSL complex subunit 1-like protein isoform X1;protein_id=XP_036009225.1;extra_copy_number=0
CM058241.1	Liftoff	CDS	65890214	65890355	.	-	.	ID=cds-XP_036009225.1;Parent=rna-XM_036153332.1;Dbxref=GeneID:68691,GenBank:XP_036009225.1,MGI:MGI:1915941;Name=XP_036009225.1;gbkey=CDS;gene=Kansl1l;product=KAT8 regulatory NSL complex subunit 1-like protein isoform X1;protein_id=XP_036009225.1;extra_copy_number=0
CM058241.1	Liftoff	CDS	65891776	65891880	.	-	.	ID=cds-XP_036009225.1;Parent=rna-XM_036153332.1;Dbxref=GeneID:68691,GenBank:XP_036009225.1,MGI:MGI:1915941;Name=XP_036009225.1;gbkey=CDS;gene=Kansl1l;product=KAT8 regulatory NSL complex subunit 1-like protein isoform X1;protein_id=XP_036009225.1;extra_copy_number=0
CM058241.1	Liftoff	CDS	65913296	65914386	.	-	.	ID=cds-XP_036009225.1;Parent=rna-XM_036153332.1;Dbxref=GeneID:68691,GenBank:XP_036009225.1,MGI:MGI:1915941;Name=XP_036009225.1;gbkey=CDS;gene=Kansl1l;product=KAT8 regulatory NSL complex subunit 1-like protein isoform X1;protein_id=XP_036009225.1;extra_copy_number=0
CM058241.1	Liftoff	mRNA	65831611	65929817	.	-	.	ID=rna-XM_036153341.1;Parent=gene-Kansl1l;Dbxref=GeneID:68691,GenBank:XM_036153341.1,MGI:MGI:1915941;Name=XM_036153341.1;gbkey=mRNA;gene=Kansl1l;model_evidence=Supporting evidence includes similarity to: 2 mRNAs%2C 13 ESTs%2C 248 long SRA reads%2C and 100%25 coverage of the annotated genomic feature by RNAseq alignments%2C including 22 samples with support for all annotated introns;product=KAT8 regulatory NSL complex subunit 1-like%2C transcript variant X10;transcript_id=XM_036153341.1;matches_ref_protein=True;valid_ORF=True;extra_copy_number=0
CM058241.1	Liftoff	exon	65831611	65833255	.	-	.	ID=exon-XM_036153341.1-16;Parent=rna-XM_036153341.1;Dbxref=GeneID:68691,GenBank:XM_036153341.1,MGI:MGI:1915941;gbkey=mRNA;gene=Kansl1l;product=KAT8 regulatory NSL complex subunit 1-like%2C transcript variant X10;transcript_id=XM_036153341.1;extra_copy_number=0
CM058241.1	Liftoff	exon	65834054	65834222	.	-	.	ID=exon-XM_036153341.1-15;Parent=rna-XM_036153341.1;Dbxref=GeneID:68691,GenBank:XM_036153341.1,MGI:MGI:1915941;gbkey=mRNA;gene=Kansl1l;product=KAT8 regulatory NSL complex subunit 1-like%2C transcript variant X10;transcript_id=XM_036153341.1;extra_copy_number=0
CM058241.1	Liftoff	exon	65835512	65835624	.	-	.	ID=exon-XM_036153341.1-14;Parent=rna-XM_036153341.1;Dbxref=GeneID:68691,GenBank:XM_036153341.1,MGI:MGI:1915941;gbkey=mRNA;gene=Kansl1l;product=KAT8 regulatory NSL complex subunit 1-like%2C transcript variant X10;transcript_id=XM_036153341.1;extra_copy_number=0
CM058241.1	Liftoff	exon	65836807	65836861	.	-	.	ID=exon-XM_036153341.1-13;Parent=rna-XM_036153341.1;Dbxref=GeneID:68691,GenBank:XM_036153341.1,MGI:MGI:1915941;gbkey=mRNA;gene=Kansl1l;product=KAT8 regulatory NSL complex subunit 1-like%2C transcript variant X10;transcript_id=XM_036153341.1;extra_copy_number=0
CM058241.1	Liftoff	exon	65838123	65838247	.	-	.	ID=exon-XM_036153341.1-12;Parent=rna-XM_036153341.1;Dbxref=GeneID:68691,GenBank:XM_036153341.1,MGI:MGI:1915941;gbkey=mRNA;gene=Kansl1l;product=KAT8 regulatory NSL complex subunit 1-like%2C transcript variant X10;transcript_id=XM_036153341.1;extra_copy_number=0
CM058241.1	Liftoff	exon	65838936	65839057	.	-	.	ID=exon-XM_036153341.1-11;Parent=rna-XM_036153341.1;Dbxref=GeneID:68691,GenBank:XM_036153341.1,MGI:MGI:1915941;gbkey=mRNA;gene=Kansl1l;product=KAT8 regulatory NSL complex subunit 1-like%2C transcript variant X10;transcript_id=XM_036153341.1;extra_copy_number=0
CM058241.1	Liftoff	exon	65840693	65840824	.	-	.	ID=exon-XM_036153341.1-10;Parent=rna-XM_036153341.1;Dbxref=GeneID:68691,GenBank:XM_036153341.1,MGI:MGI:1915941;gbkey=mRNA;gene=Kansl1l;product=KAT8 regulatory NSL complex subunit 1-like%2C transcript variant X10;transcript_id=XM_036153341.1;extra_copy_number=0
CM058241.1	Liftoff	exon	65847886	65847993	.	-	.	ID=exon-XM_036153341.1-9;Parent=rna-XM_036153341.1;Dbxref=GeneID:68691,GenBank:XM_036153341.1,MGI:MGI:1915941;gbkey=mRNA;gene=Kansl1l;product=KAT8 regulatory NSL complex subunit 1-like%2C transcript variant X10;transcript_id=XM_036153341.1;extra_copy_number=0
CM058241.1	Liftoff	exon	65850300	65850462	.	-	.	ID=exon-XM_036153341.1-8;Parent=rna-XM_036153341.1;Dbxref=GeneID:68691,GenBank:XM_036153341.1,MGI:MGI:1915941;gbkey=mRNA;gene=Kansl1l;product=KAT8 regulatory NSL complex subunit 1-like%2C transcript variant X10;transcript_id=XM_036153341.1;extra_copy_number=0
CM058241.1	Liftoff	exon	65874293	65874497	.	-	.	ID=exon-XM_036153341.1-7;Parent=rna-XM_036153341.1;Dbxref=GeneID:68691,GenBank:XM_036153341.1,MGI:MGI:1915941;gbkey=mRNA;gene=Kansl1l;product=KAT8 regulatory NSL complex subunit 1-like%2C transcript variant X10;transcript_id=XM_036153341.1;extra_copy_number=0
CM058241.1	Liftoff	exon	65885153	65885274	.	-	.	ID=exon-XM_036153341.1-6;Parent=rna-XM_036153341.1;Dbxref=GeneID:68691,GenBank:XM_036153341.1,MGI:MGI:1915941;gbkey=mRNA;gene=Kansl1l;product=KAT8 regulatory NSL complex subunit 1-like%2C transcript variant X10;transcript_id=XM_036153341.1;extra_copy_number=0
CM058241.1	Liftoff	exon	65885669	65885866	.	-	.	ID=exon-XM_036153341.1-5;Parent=rna-XM_036153341.1;Dbxref=GeneID:68691,GenBank:XM_036153341.1,MGI:MGI:1915941;gbkey=mRNA;gene=Kansl1l;product=KAT8 regulatory NSL complex subunit 1-like%2C transcript variant X10;transcript_id=XM_036153341.1;extra_copy_number=0
CM058241.1	Liftoff	exon	65890214	65890355	.	-	.	ID=exon-XM_036153341.1-4;Parent=rna-XM_036153341.1;Dbxref=GeneID:68691,GenBank:XM_036153341.1,MGI:MGI:1915941;gbkey=mRNA;gene=Kansl1l;product=KAT8 regulatory NSL complex subunit 1-like%2C transcript variant X10;transcript_id=XM_036153341.1;extra_copy_number=0
CM058241.1	Liftoff	exon	65913296	65914415	.	-	.	ID=exon-XM_036153341.1-3;Parent=rna-XM_036153341.1;Dbxref=GeneID:68691,GenBank:XM_036153341.1,MGI:MGI:1915941;gbkey=mRNA;gene=Kansl1l;product=KAT8 regulatory NSL complex subunit 1-like%2C transcript variant X10;transcript_id=XM_036153341.1;extra_copy_number=0
CM058241.1	Liftoff	exon	65919772	65919851	.	-	.	ID=exon-XM_036153341.1-2;Parent=rna-XM_036153341.1;Dbxref=GeneID:68691,GenBank:XM_036153341.1,MGI:MGI:1915941;gbkey=mRNA;gene=Kansl1l;product=KAT8 regulatory NSL complex subunit 1-like%2C transcript variant X10;transcript_id=XM_036153341.1;extra_copy_number=0
CM058241.1	Liftoff	exon	65929629	65929817	.	-	.	ID=exon-XM_036153341.1-1;Parent=rna-XM_036153341.1;Dbxref=GeneID:68691,GenBank:XM_036153341.1,MGI:MGI:1915941;gbkey=mRNA;gene=Kansl1l;product=KAT8 regulatory NSL complex subunit 1-like%2C transcript variant X10;transcript_id=XM_036153341.1;extra_copy_number=0
CM058241.1	Liftoff	CDS	65833025	65833255	.	-	.	ID=cds-XP_036009234.1;Parent=rna-XM_036153341.1;Dbxref=GeneID:68691,GenBank:XP_036009234.1,MGI:MGI:1915941;Name=XP_036009234.1;gbkey=CDS;gene=Kansl1l;product=KAT8 regulatory NSL complex subunit 1-like protein isoform X3;protein_id=XP_036009234.1;extra_copy_number=0
CM058241.1	Liftoff	CDS	65834054	65834222	.	-	.	ID=cds-XP_036009234.1;Parent=rna-XM_036153341.1;Dbxref=GeneID:68691,GenBank:XP_036009234.1,MGI:MGI:1915941;Name=XP_036009234.1;gbkey=CDS;gene=Kansl1l;product=KAT8 regulatory NSL complex subunit 1-like protein isoform X3;protein_id=XP_036009234.1;extra_copy_number=0
CM058241.1	Liftoff	CDS	65835512	65835624	.	-	.	ID=cds-XP_036009234.1;Parent=rna-XM_036153341.1;Dbxref=GeneID:68691,GenBank:XP_036009234.1,MGI:MGI:1915941;Name=XP_036009234.1;gbkey=CDS;gene=Kansl1l;product=KAT8 regulatory NSL complex subunit 1-like protein isoform X3;protein_id=XP_036009234.1;extra_copy_number=0
CM058241.1	Liftoff	CDS	65836807	65836861	.	-	.	ID=cds-XP_036009234.1;Parent=rna-XM_036153341.1;Dbxref=GeneID:68691,GenBank:XP_036009234.1,MGI:MGI:1915941;Name=XP_036009234.1;gbkey=CDS;gene=Kansl1l;product=KAT8 regulatory NSL complex subunit 1-like protein isoform X3;protein_id=XP_036009234.1;extra_copy_number=0
CM058241.1	Liftoff	CDS	65838123	65838247	.	-	.	ID=cds-XP_036009234.1;Parent=rna-XM_036153341.1;Dbxref=GeneID:68691,GenBank:XP_036009234.1,MGI:MGI:1915941;Name=XP_036009234.1;gbkey=CDS;gene=Kansl1l;product=KAT8 regulatory NSL complex subunit 1-like protein isoform X3;protein_id=XP_036009234.1;extra_copy_number=0
CM058241.1	Liftoff	CDS	65838936	65839057	.	-	.	ID=cds-XP_036009234.1;Parent=rna-XM_036153341.1;Dbxref=GeneID:68691,GenBank:XP_036009234.1,MGI:MGI:1915941;Name=XP_036009234.1;gbkey=CDS;gene=Kansl1l;product=KAT8 regulatory NSL complex subunit 1-like protein isoform X3;protein_id=XP_036009234.1;extra_copy_number=0
CM058241.1	Liftoff	CDS	65840693	65840824	.	-	.	ID=cds-XP_036009234.1;Parent=rna-XM_036153341.1;Dbxref=GeneID:68691,GenBank:XP_036009234.1,MGI:MGI:1915941;Name=XP_036009234.1;gbkey=CDS;gene=Kansl1l;product=KAT8 regulatory NSL complex subunit 1-like protein isoform X3;protein_id=XP_036009234.1;extra_copy_number=0
CM058241.1	Liftoff	CDS	65847886	65847993	.	-	.	ID=cds-XP_036009234.1;Parent=rna-XM_036153341.1;Dbxref=GeneID:68691,GenBank:XP_036009234.1,MGI:MGI:1915941;Name=XP_036009234.1;gbkey=CDS;gene=Kansl1l;product=KAT8 regulatory NSL complex subunit 1-like protein isoform X3;protein_id=XP_036009234.1;extra_copy_number=0
CM058241.1	Liftoff	CDS	65850300	65850462	.	-	.	ID=cds-XP_036009234.1;Parent=rna-XM_036153341.1;Dbxref=GeneID:68691,GenBank:XP_036009234.1,MGI:MGI:1915941;Name=XP_036009234.1;gbkey=CDS;gene=Kansl1l;product=KAT8 regulatory NSL complex subunit 1-like protein isoform X3;protein_id=XP_036009234.1;extra_copy_number=0
CM058241.1	Liftoff	CDS	65874293	65874497	.	-	.	ID=cds-XP_036009234.1;Parent=rna-XM_036153341.1;Dbxref=GeneID:68691,GenBank:XP_036009234.1,MGI:MGI:1915941;Name=XP_036009234.1;gbkey=CDS;gene=Kansl1l;product=KAT8 regulatory NSL complex subunit 1-like protein isoform X3;protein_id=XP_036009234.1;extra_copy_number=0
CM058241.1	Liftoff	CDS	65885153	65885274	.	-	.	ID=cds-XP_036009234.1;Parent=rna-XM_036153341.1;Dbxref=GeneID:68691,GenBank:XP_036009234.1,MGI:MGI:1915941;Name=XP_036009234.1;gbkey=CDS;gene=Kansl1l;product=KAT8 regulatory NSL complex subunit 1-like protein isoform X3;protein_id=XP_036009234.1;extra_copy_number=0
CM058241.1	Liftoff	CDS	65885669	65885866	.	-	.	ID=cds-XP_036009234.1;Parent=rna-XM_036153341.1;Dbxref=GeneID:68691,GenBank:XP_036009234.1,MGI:MGI:1915941;Name=XP_036009234.1;gbkey=CDS;gene=Kansl1l;product=KAT8 regulatory NSL complex subunit 1-like protein isoform X3;protein_id=XP_036009234.1;extra_copy_number=0
CM058241.1	Liftoff	CDS	65890214	65890355	.	-	.	ID=cds-XP_036009234.1;Parent=rna-XM_036153341.1;Dbxref=GeneID:68691,GenBank:XP_036009234.1,MGI:MGI:1915941;Name=XP_036009234.1;gbkey=CDS;gene=Kansl1l;product=KAT8 regulatory NSL complex subunit 1-like protein isoform X3;protein_id=XP_036009234.1;extra_copy_number=0
CM058241.1	Liftoff	CDS	65913296	65914386	.	-	.	ID=cds-XP_036009234.1;Parent=rna-XM_036153341.1;Dbxref=GeneID:68691,GenBank:XP_036009234.1,MGI:MGI:1915941;Name=XP_036009234.1;gbkey=CDS;gene=Kansl1l;product=KAT8 regulatory NSL complex subunit 1-like protein isoform X3;protein_id=XP_036009234.1;extra_copy_number=0
CM058241.1	Liftoff	mRNA	65831611	65929822	.	-	.	ID=rna-XM_036153352.1;Parent=gene-Kansl1l;Dbxref=GeneID:68691,GenBank:XM_036153352.1,MGI:MGI:1915941;Name=XM_036153352.1;gbkey=mRNA;gene=Kansl1l;model_evidence=Supporting evidence includes similarity to: 3 mRNAs%2C 14 ESTs%2C 1 Protein%2C 241 long SRA reads%2C and 100%25 coverage of the annotated genomic feature by RNAseq alignments%2C including 22 samples with support for all annotated introns;product=KAT8 regulatory NSL complex subunit 1-like%2C transcript variant X17;transcript_id=XM_036153352.1;matches_ref_protein=True;valid_ORF=True;extra_copy_number=0
CM058241.1	Liftoff	exon	65831611	65833255	.	-	.	ID=exon-XM_036153352.1-16;Parent=rna-XM_036153352.1;Dbxref=GeneID:68691,GenBank:XM_036153352.1,MGI:MGI:1915941;gbkey=mRNA;gene=Kansl1l;product=KAT8 regulatory NSL complex subunit 1-like%2C transcript variant X17;transcript_id=XM_036153352.1;extra_copy_number=0
CM058241.1	Liftoff	exon	65834054	65834222	.	-	.	ID=exon-XM_036153352.1-15;Parent=rna-XM_036153352.1;Dbxref=GeneID:68691,GenBank:XM_036153352.1,MGI:MGI:1915941;gbkey=mRNA;gene=Kansl1l;product=KAT8 regulatory NSL complex subunit 1-like%2C transcript variant X17;transcript_id=XM_036153352.1;extra_copy_number=0
CM058241.1	Liftoff	exon	65835512	65835624	.	-	.	ID=exon-XM_036153352.1-14;Parent=rna-XM_036153352.1;Dbxref=GeneID:68691,GenBank:XM_036153352.1,MGI:MGI:1915941;gbkey=mRNA;gene=Kansl1l;product=KAT8 regulatory NSL complex subunit 1-like%2C transcript variant X17;transcript_id=XM_036153352.1;extra_copy_number=0
CM058241.1	Liftoff	exon	65836807	65836861	.	-	.	ID=exon-XM_036153352.1-13;Parent=rna-XM_036153352.1;Dbxref=GeneID:68691,GenBank:XM_036153352.1,MGI:MGI:1915941;gbkey=mRNA;gene=Kansl1l;product=KAT8 regulatory NSL complex subunit 1-like%2C transcript variant X17;transcript_id=XM_036153352.1;extra_copy_number=0
CM058241.1	Liftoff	exon	65838123	65838247	.	-	.	ID=exon-XM_036153352.1-12;Parent=rna-XM_036153352.1;Dbxref=GeneID:68691,GenBank:XM_036153352.1,MGI:MGI:1915941;gbkey=mRNA;gene=Kansl1l;product=KAT8 regulatory NSL complex subunit 1-like%2C transcript variant X17;transcript_id=XM_036153352.1;extra_copy_number=0
CM058241.1	Liftoff	exon	65838936	65839057	.	-	.	ID=exon-XM_036153352.1-11;Parent=rna-XM_036153352.1;Dbxref=GeneID:68691,GenBank:XM_036153352.1,MGI:MGI:1915941;gbkey=mRNA;gene=Kansl1l;product=KAT8 regulatory NSL complex subunit 1-like%2C transcript variant X17;transcript_id=XM_036153352.1;extra_copy_number=0
CM058241.1	Liftoff	exon	65840693	65840824	.	-	.	ID=exon-XM_036153352.1-10;Parent=rna-XM_036153352.1;Dbxref=GeneID:68691,GenBank:XM_036153352.1,MGI:MGI:1915941;gbkey=mRNA;gene=Kansl1l;product=KAT8 regulatory NSL complex subunit 1-like%2C transcript variant X17;transcript_id=XM_036153352.1;extra_copy_number=0
CM058241.1	Liftoff	exon	65847886	65847993	.	-	.	ID=exon-XM_036153352.1-9;Parent=rna-XM_036153352.1;Dbxref=GeneID:68691,GenBank:XM_036153352.1,MGI:MGI:1915941;gbkey=mRNA;gene=Kansl1l;product=KAT8 regulatory NSL complex subunit 1-like%2C transcript variant X17;transcript_id=XM_036153352.1;extra_copy_number=0
CM058241.1	Liftoff	exon	65850300	65850462	.	-	.	ID=exon-XM_036153352.1-8;Parent=rna-XM_036153352.1;Dbxref=GeneID:68691,GenBank:XM_036153352.1,MGI:MGI:1915941;gbkey=mRNA;gene=Kansl1l;product=KAT8 regulatory NSL complex subunit 1-like%2C transcript variant X17;transcript_id=XM_036153352.1;extra_copy_number=0
CM058241.1	Liftoff	exon	65874293	65874497	.	-	.	ID=exon-XM_036153352.1-7;Parent=rna-XM_036153352.1;Dbxref=GeneID:68691,GenBank:XM_036153352.1,MGI:MGI:1915941;gbkey=mRNA;gene=Kansl1l;product=KAT8 regulatory NSL complex subunit 1-like%2C transcript variant X17;transcript_id=XM_036153352.1;extra_copy_number=0
CM058241.1	Liftoff	exon	65885153	65885274	.	-	.	ID=exon-XM_036153352.1-6;Parent=rna-XM_036153352.1;Dbxref=GeneID:68691,GenBank:XM_036153352.1,MGI:MGI:1915941;gbkey=mRNA;gene=Kansl1l;product=KAT8 regulatory NSL complex subunit 1-like%2C transcript variant X17;transcript_id=XM_036153352.1;extra_copy_number=0
CM058241.1	Liftoff	exon	65885669	65885761	.	-	.	ID=exon-XM_036153352.1-5;Parent=rna-XM_036153352.1;Dbxref=GeneID:68691,GenBank:XM_036153352.1,MGI:MGI:1915941;gbkey=mRNA;gene=Kansl1l;product=KAT8 regulatory NSL complex subunit 1-like%2C transcript variant X17;transcript_id=XM_036153352.1;extra_copy_number=0
CM058241.1	Liftoff	exon	65890214	65890355	.	-	.	ID=exon-XM_036153352.1-4;Parent=rna-XM_036153352.1;Dbxref=GeneID:68691,GenBank:XM_036153352.1,MGI:MGI:1915941;gbkey=mRNA;gene=Kansl1l;product=KAT8 regulatory NSL complex subunit 1-like%2C transcript variant X17;transcript_id=XM_036153352.1;extra_copy_number=0
CM058241.1	Liftoff	exon	65913296	65914415	.	-	.	ID=exon-XM_036153352.1-3;Parent=rna-XM_036153352.1;Dbxref=GeneID:68691,GenBank:XM_036153352.1,MGI:MGI:1915941;gbkey=mRNA;gene=Kansl1l;product=KAT8 regulatory NSL complex subunit 1-like%2C transcript variant X17;transcript_id=XM_036153352.1;extra_copy_number=0
CM058241.1	Liftoff	exon	65919772	65919851	.	-	.	ID=exon-XM_036153352.1-2;Parent=rna-XM_036153352.1;Dbxref=GeneID:68691,GenBank:XM_036153352.1,MGI:MGI:1915941;gbkey=mRNA;gene=Kansl1l;product=KAT8 regulatory NSL complex subunit 1-like%2C transcript variant X17;transcript_id=XM_036153352.1;extra_copy_number=0
CM058241.1	Liftoff	exon	65929629	65929822	.	-	.	ID=exon-XM_036153352.1-1;Parent=rna-XM_036153352.1;Dbxref=GeneID:68691,GenBank:XM_036153352.1,MGI:MGI:1915941;gbkey=mRNA;gene=Kansl1l;product=KAT8 regulatory NSL complex subunit 1-like%2C transcript variant X17;transcript_id=XM_036153352.1;extra_copy_number=0
CM058241.1	Liftoff	CDS	65833025	65833255	.	-	.	ID=cds-XP_036009245.1;Parent=rna-XM_036153352.1;Dbxref=GeneID:68691,GenBank:XP_036009245.1,MGI:MGI:1915941;Name=XP_036009245.1;gbkey=CDS;gene=Kansl1l;product=KAT8 regulatory NSL complex subunit 1-like protein isoform X8;protein_id=XP_036009245.1;extra_copy_number=0
CM058241.1	Liftoff	CDS	65834054	65834222	.	-	.	ID=cds-XP_036009245.1;Parent=rna-XM_036153352.1;Dbxref=GeneID:68691,GenBank:XP_036009245.1,MGI:MGI:1915941;Name=XP_036009245.1;gbkey=CDS;gene=Kansl1l;product=KAT8 regulatory NSL complex subunit 1-like protein isoform X8;protein_id=XP_036009245.1;extra_copy_number=0
CM058241.1	Liftoff	CDS	65835512	65835624	.	-	.	ID=cds-XP_036009245.1;Parent=rna-XM_036153352.1;Dbxref=GeneID:68691,GenBank:XP_036009245.1,MGI:MGI:1915941;Name=XP_036009245.1;gbkey=CDS;gene=Kansl1l;product=KAT8 regulatory NSL complex subunit 1-like protein isoform X8;protein_id=XP_036009245.1;extra_copy_number=0
CM058241.1	Liftoff	CDS	65836807	65836861	.	-	.	ID=cds-XP_036009245.1;Parent=rna-XM_036153352.1;Dbxref=GeneID:68691,GenBank:XP_036009245.1,MGI:MGI:1915941;Name=XP_036009245.1;gbkey=CDS;gene=Kansl1l;product=KAT8 regulatory NSL complex subunit 1-like protein isoform X8;protein_id=XP_036009245.1;extra_copy_number=0
CM058241.1	Liftoff	CDS	65838123	65838247	.	-	.	ID=cds-XP_036009245.1;Parent=rna-XM_036153352.1;Dbxref=GeneID:68691,GenBank:XP_036009245.1,MGI:MGI:1915941;Name=XP_036009245.1;gbkey=CDS;gene=Kansl1l;product=KAT8 regulatory NSL complex subunit 1-like protein isoform X8;protein_id=XP_036009245.1;extra_copy_number=0
CM058241.1	Liftoff	CDS	65838936	65839057	.	-	.	ID=cds-XP_036009245.1;Parent=rna-XM_036153352.1;Dbxref=GeneID:68691,GenBank:XP_036009245.1,MGI:MGI:1915941;Name=XP_036009245.1;gbkey=CDS;gene=Kansl1l;product=KAT8 regulatory NSL complex subunit 1-like protein isoform X8;protein_id=XP_036009245.1;extra_copy_number=0
CM058241.1	Liftoff	CDS	65840693	65840824	.	-	.	ID=cds-XP_036009245.1;Parent=rna-XM_036153352.1;Dbxref=GeneID:68691,GenBank:XP_036009245.1,MGI:MGI:1915941;Name=XP_036009245.1;gbkey=CDS;gene=Kansl1l;product=KAT8 regulatory NSL complex subunit 1-like protein isoform X8;protein_id=XP_036009245.1;extra_copy_number=0
CM058241.1	Liftoff	CDS	65847886	65847993	.	-	.	ID=cds-XP_036009245.1;Parent=rna-XM_036153352.1;Dbxref=GeneID:68691,GenBank:XP_036009245.1,MGI:MGI:1915941;Name=XP_036009245.1;gbkey=CDS;gene=Kansl1l;product=KAT8 regulatory NSL complex subunit 1-like protein isoform X8;protein_id=XP_036009245.1;extra_copy_number=0
CM058241.1	Liftoff	CDS	65850300	65850462	.	-	.	ID=cds-XP_036009245.1;Parent=rna-XM_036153352.1;Dbxref=GeneID:68691,GenBank:XP_036009245.1,MGI:MGI:1915941;Name=XP_036009245.1;gbkey=CDS;gene=Kansl1l;product=KAT8 regulatory NSL complex subunit 1-like protein isoform X8;protein_id=XP_036009245.1;extra_copy_number=0
CM058241.1	Liftoff	CDS	65874293	65874497	.	-	.	ID=cds-XP_036009245.1;Parent=rna-XM_036153352.1;Dbxref=GeneID:68691,GenBank:XP_036009245.1,MGI:MGI:1915941;Name=XP_036009245.1;gbkey=CDS;gene=Kansl1l;product=KAT8 regulatory NSL complex subunit 1-like protein isoform X8;protein_id=XP_036009245.1;extra_copy_number=0
CM058241.1	Liftoff	CDS	65885153	65885274	.	-	.	ID=cds-XP_036009245.1;Parent=rna-XM_036153352.1;Dbxref=GeneID:68691,GenBank:XP_036009245.1,MGI:MGI:1915941;Name=XP_036009245.1;gbkey=CDS;gene=Kansl1l;product=KAT8 regulatory NSL complex subunit 1-like protein isoform X8;protein_id=XP_036009245.1;extra_copy_number=0
CM058241.1	Liftoff	CDS	65885669	65885761	.	-	.	ID=cds-XP_036009245.1;Parent=rna-XM_036153352.1;Dbxref=GeneID:68691,GenBank:XP_036009245.1,MGI:MGI:1915941;Name=XP_036009245.1;gbkey=CDS;gene=Kansl1l;product=KAT8 regulatory NSL complex subunit 1-like protein isoform X8;protein_id=XP_036009245.1;extra_copy_number=0
CM058241.1	Liftoff	CDS	65890214	65890355	.	-	.	ID=cds-XP_036009245.1;Parent=rna-XM_036153352.1;Dbxref=GeneID:68691,GenBank:XP_036009245.1,MGI:MGI:1915941;Name=XP_036009245.1;gbkey=CDS;gene=Kansl1l;product=KAT8 regulatory NSL complex subunit 1-like protein isoform X8;protein_id=XP_036009245.1;extra_copy_number=0
CM058241.1	Liftoff	CDS	65913296	65914386	.	-	.	ID=cds-XP_036009245.1;Parent=rna-XM_036153352.1;Dbxref=GeneID:68691,GenBank:XP_036009245.1,MGI:MGI:1915941;Name=XP_036009245.1;gbkey=CDS;gene=Kansl1l;product=KAT8 regulatory NSL complex subunit 1-like protein isoform X8;protein_id=XP_036009245.1;extra_copy_number=0
CM058241.1	Liftoff	mRNA	65831611	65929740	.	-	.	ID=rna-XM_036153357.1;Parent=gene-Kansl1l;Dbxref=GeneID:68691,GenBank:XM_036153357.1,MGI:MGI:1915941;Name=XM_036153357.1;gbkey=mRNA;gene=Kansl1l;model_evidence=Supporting evidence includes similarity to: 2 mRNAs%2C 8 ESTs%2C 229 long SRA reads%2C and 99%25 coverage of the annotated genomic feature by RNAseq alignments%2C including 8 samples with support for all annotated introns;product=KAT8 regulatory NSL complex subunit 1-like%2C transcript variant X19;transcript_id=XM_036153357.1;matches_ref_protein=True;valid_ORF=True;extra_copy_number=0
CM058241.1	Liftoff	exon	65831611	65833255	.	-	.	ID=exon-XM_036153357.1-16;Parent=rna-XM_036153357.1;Dbxref=GeneID:68691,GenBank:XM_036153357.1,MGI:MGI:1915941;gbkey=mRNA;gene=Kansl1l;product=KAT8 regulatory NSL complex subunit 1-like%2C transcript variant X19;transcript_id=XM_036153357.1;extra_copy_number=0
CM058241.1	Liftoff	exon	65834054	65834222	.	-	.	ID=exon-XM_036153357.1-15;Parent=rna-XM_036153357.1;Dbxref=GeneID:68691,GenBank:XM_036153357.1,MGI:MGI:1915941;gbkey=mRNA;gene=Kansl1l;product=KAT8 regulatory NSL complex subunit 1-like%2C transcript variant X19;transcript_id=XM_036153357.1;extra_copy_number=0
CM058241.1	Liftoff	exon	65835512	65835624	.	-	.	ID=exon-XM_036153357.1-14;Parent=rna-XM_036153357.1;Dbxref=GeneID:68691,GenBank:XM_036153357.1,MGI:MGI:1915941;gbkey=mRNA;gene=Kansl1l;product=KAT8 regulatory NSL complex subunit 1-like%2C transcript variant X19;transcript_id=XM_036153357.1;extra_copy_number=0
CM058241.1	Liftoff	exon	65836807	65836861	.	-	.	ID=exon-XM_036153357.1-13;Parent=rna-XM_036153357.1;Dbxref=GeneID:68691,GenBank:XM_036153357.1,MGI:MGI:1915941;gbkey=mRNA;gene=Kansl1l;product=KAT8 regulatory NSL complex subunit 1-like%2C transcript variant X19;transcript_id=XM_036153357.1;extra_copy_number=0
CM058241.1	Liftoff	exon	65838123	65838247	.	-	.	ID=exon-XM_036153357.1-12;Parent=rna-XM_036153357.1;Dbxref=GeneID:68691,GenBank:XM_036153357.1,MGI:MGI:1915941;gbkey=mRNA;gene=Kansl1l;product=KAT8 regulatory NSL complex subunit 1-like%2C transcript variant X19;transcript_id=XM_036153357.1;extra_copy_number=0
CM058241.1	Liftoff	exon	65838936	65839054	.	-	.	ID=exon-XM_036153357.1-11;Parent=rna-XM_036153357.1;Dbxref=GeneID:68691,GenBank:XM_036153357.1,MGI:MGI:1915941;gbkey=mRNA;gene=Kansl1l;product=KAT8 regulatory NSL complex subunit 1-like%2C transcript variant X19;transcript_id=XM_036153357.1;extra_copy_number=0
CM058241.1	Liftoff	exon	65840693	65840824	.	-	.	ID=exon-XM_036153357.1-10;Parent=rna-XM_036153357.1;Dbxref=GeneID:68691,GenBank:XM_036153357.1,MGI:MGI:1915941;gbkey=mRNA;gene=Kansl1l;product=KAT8 regulatory NSL complex subunit 1-like%2C transcript variant X19;transcript_id=XM_036153357.1;extra_copy_number=0
CM058241.1	Liftoff	exon	65847886	65847993	.	-	.	ID=exon-XM_036153357.1-9;Parent=rna-XM_036153357.1;Dbxref=GeneID:68691,GenBank:XM_036153357.1,MGI:MGI:1915941;gbkey=mRNA;gene=Kansl1l;product=KAT8 regulatory NSL complex subunit 1-like%2C transcript variant X19;transcript_id=XM_036153357.1;extra_copy_number=0
CM058241.1	Liftoff	exon	65850300	65850462	.	-	.	ID=exon-XM_036153357.1-8;Parent=rna-XM_036153357.1;Dbxref=GeneID:68691,GenBank:XM_036153357.1,MGI:MGI:1915941;gbkey=mRNA;gene=Kansl1l;product=KAT8 regulatory NSL complex subunit 1-like%2C transcript variant X19;transcript_id=XM_036153357.1;extra_copy_number=0
CM058241.1	Liftoff	exon	65874293	65874497	.	-	.	ID=exon-XM_036153357.1-7;Parent=rna-XM_036153357.1;Dbxref=GeneID:68691,GenBank:XM_036153357.1,MGI:MGI:1915941;gbkey=mRNA;gene=Kansl1l;product=KAT8 regulatory NSL complex subunit 1-like%2C transcript variant X19;transcript_id=XM_036153357.1;extra_copy_number=0
CM058241.1	Liftoff	exon	65885153	65885274	.	-	.	ID=exon-XM_036153357.1-6;Parent=rna-XM_036153357.1;Dbxref=GeneID:68691,GenBank:XM_036153357.1,MGI:MGI:1915941;gbkey=mRNA;gene=Kansl1l;product=KAT8 regulatory NSL complex subunit 1-like%2C transcript variant X19;transcript_id=XM_036153357.1;extra_copy_number=0
CM058241.1	Liftoff	exon	65885669	65885761	.	-	.	ID=exon-XM_036153357.1-5;Parent=rna-XM_036153357.1;Dbxref=GeneID:68691,GenBank:XM_036153357.1,MGI:MGI:1915941;gbkey=mRNA;gene=Kansl1l;product=KAT8 regulatory NSL complex subunit 1-like%2C transcript variant X19;transcript_id=XM_036153357.1;extra_copy_number=0
CM058241.1	Liftoff	exon	65890214	65890355	.	-	.	ID=exon-XM_036153357.1-4;Parent=rna-XM_036153357.1;Dbxref=GeneID:68691,GenBank:XM_036153357.1,MGI:MGI:1915941;gbkey=mRNA;gene=Kansl1l;product=KAT8 regulatory NSL complex subunit 1-like%2C transcript variant X19;transcript_id=XM_036153357.1;extra_copy_number=0
CM058241.1	Liftoff	exon	65913296	65914415	.	-	.	ID=exon-XM_036153357.1-3;Parent=rna-XM_036153357.1;Dbxref=GeneID:68691,GenBank:XM_036153357.1,MGI:MGI:1915941;gbkey=mRNA;gene=Kansl1l;product=KAT8 regulatory NSL complex subunit 1-like%2C transcript variant X19;transcript_id=XM_036153357.1;extra_copy_number=0
CM058241.1	Liftoff	exon	65919772	65919851	.	-	.	ID=exon-XM_036153357.1-2;Parent=rna-XM_036153357.1;Dbxref=GeneID:68691,GenBank:XM_036153357.1,MGI:MGI:1915941;gbkey=mRNA;gene=Kansl1l;product=KAT8 regulatory NSL complex subunit 1-like%2C transcript variant X19;transcript_id=XM_036153357.1;extra_copy_number=0
CM058241.1	Liftoff	exon	65929665	65929740	.	-	.	ID=exon-XM_036153357.1-1;Parent=rna-XM_036153357.1;Dbxref=GeneID:68691,GenBank:XM_036153357.1,MGI:MGI:1915941;gbkey=mRNA;gene=Kansl1l;product=KAT8 regulatory NSL complex subunit 1-like%2C transcript variant X19;transcript_id=XM_036153357.1;extra_copy_number=0
CM058241.1	Liftoff	CDS	65833025	65833255	.	-	.	ID=cds-XP_036009250.1;Parent=rna-XM_036153357.1;Dbxref=GeneID:68691,GenBank:XP_036009250.1,MGI:MGI:1915941;Name=XP_036009250.1;gbkey=CDS;gene=Kansl1l;product=KAT8 regulatory NSL complex subunit 1-like protein isoform X9;protein_id=XP_036009250.1;extra_copy_number=0
CM058241.1	Liftoff	CDS	65834054	65834222	.	-	.	ID=cds-XP_036009250.1;Parent=rna-XM_036153357.1;Dbxref=GeneID:68691,GenBank:XP_036009250.1,MGI:MGI:1915941;Name=XP_036009250.1;gbkey=CDS;gene=Kansl1l;product=KAT8 regulatory NSL complex subunit 1-like protein isoform X9;protein_id=XP_036009250.1;extra_copy_number=0
CM058241.1	Liftoff	CDS	65835512	65835624	.	-	.	ID=cds-XP_036009250.1;Parent=rna-XM_036153357.1;Dbxref=GeneID:68691,GenBank:XP_036009250.1,MGI:MGI:1915941;Name=XP_036009250.1;gbkey=CDS;gene=Kansl1l;product=KAT8 regulatory NSL complex subunit 1-like protein isoform X9;protein_id=XP_036009250.1;extra_copy_number=0
CM058241.1	Liftoff	CDS	65836807	65836861	.	-	.	ID=cds-XP_036009250.1;Parent=rna-XM_036153357.1;Dbxref=GeneID:68691,GenBank:XP_036009250.1,MGI:MGI:1915941;Name=XP_036009250.1;gbkey=CDS;gene=Kansl1l;product=KAT8 regulatory NSL complex subunit 1-like protein isoform X9;protein_id=XP_036009250.1;extra_copy_number=0
CM058241.1	Liftoff	CDS	65838123	65838247	.	-	.	ID=cds-XP_036009250.1;Parent=rna-XM_036153357.1;Dbxref=GeneID:68691,GenBank:XP_036009250.1,MGI:MGI:1915941;Name=XP_036009250.1;gbkey=CDS;gene=Kansl1l;product=KAT8 regulatory NSL complex subunit 1-like protein isoform X9;protein_id=XP_036009250.1;extra_copy_number=0
CM058241.1	Liftoff	CDS	65838936	65839054	.	-	.	ID=cds-XP_036009250.1;Parent=rna-XM_036153357.1;Dbxref=GeneID:68691,GenBank:XP_036009250.1,MGI:MGI:1915941;Name=XP_036009250.1;gbkey=CDS;gene=Kansl1l;product=KAT8 regulatory NSL complex subunit 1-like protein isoform X9;protein_id=XP_036009250.1;extra_copy_number=0
CM058241.1	Liftoff	CDS	65840693	65840824	.	-	.	ID=cds-XP_036009250.1;Parent=rna-XM_036153357.1;Dbxref=GeneID:68691,GenBank:XP_036009250.1,MGI:MGI:1915941;Name=XP_036009250.1;gbkey=CDS;gene=Kansl1l;product=KAT8 regulatory NSL complex subunit 1-like protein isoform X9;protein_id=XP_036009250.1;extra_copy_number=0
CM058241.1	Liftoff	CDS	65847886	65847993	.	-	.	ID=cds-XP_036009250.1;Parent=rna-XM_036153357.1;Dbxref=GeneID:68691,GenBank:XP_036009250.1,MGI:MGI:1915941;Name=XP_036009250.1;gbkey=CDS;gene=Kansl1l;product=KAT8 regulatory NSL complex subunit 1-like protein isoform X9;protein_id=XP_036009250.1;extra_copy_number=0
CM058241.1	Liftoff	CDS	65850300	65850462	.	-	.	ID=cds-XP_036009250.1;Parent=rna-XM_036153357.1;Dbxref=GeneID:68691,GenBank:XP_036009250.1,MGI:MGI:1915941;Name=XP_036009250.1;gbkey=CDS;gene=Kansl1l;product=KAT8 regulatory NSL complex subunit 1-like protein isoform X9;protein_id=XP_036009250.1;extra_copy_number=0
CM058241.1	Liftoff	CDS	65874293	65874497	.	-	.	ID=cds-XP_036009250.1;Parent=rna-XM_036153357.1;Dbxref=GeneID:68691,GenBank:XP_036009250.1,MGI:MGI:1915941;Name=XP_036009250.1;gbkey=CDS;gene=Kansl1l;product=KAT8 regulatory NSL complex subunit 1-like protein isoform X9;protein_id=XP_036009250.1;extra_copy_number=0
CM058241.1	Liftoff	CDS	65885153	65885274	.	-	.	ID=cds-XP_036009250.1;Parent=rna-XM_036153357.1;Dbxref=GeneID:68691,GenBank:XP_036009250.1,MGI:MGI:1915941;Name=XP_036009250.1;gbkey=CDS;gene=Kansl1l;product=KAT8 regulatory NSL complex subunit 1-like protein isoform X9;protein_id=XP_036009250.1;extra_copy_number=0
CM058241.1	Liftoff	CDS	65885669	65885761	.	-	.	ID=cds-XP_036009250.1;Parent=rna-XM_036153357.1;Dbxref=GeneID:68691,GenBank:XP_036009250.1,MGI:MGI:1915941;Name=XP_036009250.1;gbkey=CDS;gene=Kansl1l;product=KAT8 regulatory NSL complex subunit 1-like protein isoform X9;protein_id=XP_036009250.1;extra_copy_number=0
CM058241.1	Liftoff	CDS	65890214	65890355	.	-	.	ID=cds-XP_036009250.1;Parent=rna-XM_036153357.1;Dbxref=GeneID:68691,GenBank:XP_036009250.1,MGI:MGI:1915941;Name=XP_036009250.1;gbkey=CDS;gene=Kansl1l;product=KAT8 regulatory NSL complex subunit 1-like protein isoform X9;protein_id=XP_036009250.1;extra_copy_number=0
CM058241.1	Liftoff	CDS	65913296	65914386	.	-	.	ID=cds-XP_036009250.1;Parent=rna-XM_036153357.1;Dbxref=GeneID:68691,GenBank:XP_036009250.1,MGI:MGI:1915941;Name=XP_036009250.1;gbkey=CDS;gene=Kansl1l;product=KAT8 regulatory NSL complex subunit 1-like protein isoform X9;protein_id=XP_036009250.1;extra_copy_number=0
CM058241.1	Liftoff	mRNA	65831611	65929817	.	-	.	ID=rna-XM_036153358.1;Parent=gene-Kansl1l;Dbxref=GeneID:68691,GenBank:XM_036153358.1,MGI:MGI:1915941;Name=XM_036153358.1;gbkey=mRNA;gene=Kansl1l;model_evidence=Supporting evidence includes similarity to: 2 mRNAs%2C 9 ESTs%2C 3 Proteins%2C 255 long SRA reads%2C and 100%25 coverage of the annotated genomic feature by RNAseq alignments%2C including 25 samples with support for all annotated introns;product=KAT8 regulatory NSL complex subunit 1-like%2C transcript variant X20;transcript_id=XM_036153358.1;matches_ref_protein=True;valid_ORF=True;extra_copy_number=0
CM058241.1	Liftoff	exon	65831611	65833255	.	-	.	ID=exon-XM_036153358.1-15;Parent=rna-XM_036153358.1;Dbxref=GeneID:68691,GenBank:XM_036153358.1,MGI:MGI:1915941;gbkey=mRNA;gene=Kansl1l;product=KAT8 regulatory NSL complex subunit 1-like%2C transcript variant X20;transcript_id=XM_036153358.1;extra_copy_number=0
CM058241.1	Liftoff	exon	65834054	65834222	.	-	.	ID=exon-XM_036153358.1-14;Parent=rna-XM_036153358.1;Dbxref=GeneID:68691,GenBank:XM_036153358.1,MGI:MGI:1915941;gbkey=mRNA;gene=Kansl1l;product=KAT8 regulatory NSL complex subunit 1-like%2C transcript variant X20;transcript_id=XM_036153358.1;extra_copy_number=0
CM058241.1	Liftoff	exon	65835512	65835624	.	-	.	ID=exon-XM_036153358.1-13;Parent=rna-XM_036153358.1;Dbxref=GeneID:68691,GenBank:XM_036153358.1,MGI:MGI:1915941;gbkey=mRNA;gene=Kansl1l;product=KAT8 regulatory NSL complex subunit 1-like%2C transcript variant X20;transcript_id=XM_036153358.1;extra_copy_number=0
CM058241.1	Liftoff	exon	65836807	65836861	.	-	.	ID=exon-XM_036153358.1-12;Parent=rna-XM_036153358.1;Dbxref=GeneID:68691,GenBank:XM_036153358.1,MGI:MGI:1915941;gbkey=mRNA;gene=Kansl1l;product=KAT8 regulatory NSL complex subunit 1-like%2C transcript variant X20;transcript_id=XM_036153358.1;extra_copy_number=0
CM058241.1	Liftoff	exon	65838123	65838247	.	-	.	ID=exon-XM_036153358.1-11;Parent=rna-XM_036153358.1;Dbxref=GeneID:68691,GenBank:XM_036153358.1,MGI:MGI:1915941;gbkey=mRNA;gene=Kansl1l;product=KAT8 regulatory NSL complex subunit 1-like%2C transcript variant X20;transcript_id=XM_036153358.1;extra_copy_number=0
CM058241.1	Liftoff	exon	65838936	65839057	.	-	.	ID=exon-XM_036153358.1-10;Parent=rna-XM_036153358.1;Dbxref=GeneID:68691,GenBank:XM_036153358.1,MGI:MGI:1915941;gbkey=mRNA;gene=Kansl1l;product=KAT8 regulatory NSL complex subunit 1-like%2C transcript variant X20;transcript_id=XM_036153358.1;extra_copy_number=0
CM058241.1	Liftoff	exon	65847886	65847993	.	-	.	ID=exon-XM_036153358.1-9;Parent=rna-XM_036153358.1;Dbxref=GeneID:68691,GenBank:XM_036153358.1,MGI:MGI:1915941;gbkey=mRNA;gene=Kansl1l;product=KAT8 regulatory NSL complex subunit 1-like%2C transcript variant X20;transcript_id=XM_036153358.1;extra_copy_number=0
CM058241.1	Liftoff	exon	65850300	65850462	.	-	.	ID=exon-XM_036153358.1-8;Parent=rna-XM_036153358.1;Dbxref=GeneID:68691,GenBank:XM_036153358.1,MGI:MGI:1915941;gbkey=mRNA;gene=Kansl1l;product=KAT8 regulatory NSL complex subunit 1-like%2C transcript variant X20;transcript_id=XM_036153358.1;extra_copy_number=0
CM058241.1	Liftoff	exon	65874293	65874497	.	-	.	ID=exon-XM_036153358.1-7;Parent=rna-XM_036153358.1;Dbxref=GeneID:68691,GenBank:XM_036153358.1,MGI:MGI:1915941;gbkey=mRNA;gene=Kansl1l;product=KAT8 regulatory NSL complex subunit 1-like%2C transcript variant X20;transcript_id=XM_036153358.1;extra_copy_number=0
CM058241.1	Liftoff	exon	65885153	65885274	.	-	.	ID=exon-XM_036153358.1-6;Parent=rna-XM_036153358.1;Dbxref=GeneID:68691,GenBank:XM_036153358.1,MGI:MGI:1915941;gbkey=mRNA;gene=Kansl1l;product=KAT8 regulatory NSL complex subunit 1-like%2C transcript variant X20;transcript_id=XM_036153358.1;extra_copy_number=0
CM058241.1	Liftoff	exon	65885669	65885866	.	-	.	ID=exon-XM_036153358.1-5;Parent=rna-XM_036153358.1;Dbxref=GeneID:68691,GenBank:XM_036153358.1,MGI:MGI:1915941;gbkey=mRNA;gene=Kansl1l;product=KAT8 regulatory NSL complex subunit 1-like%2C transcript variant X20;transcript_id=XM_036153358.1;extra_copy_number=0
CM058241.1	Liftoff	exon	65890214	65890355	.	-	.	ID=exon-XM_036153358.1-4;Parent=rna-XM_036153358.1;Dbxref=GeneID:68691,GenBank:XM_036153358.1,MGI:MGI:1915941;gbkey=mRNA;gene=Kansl1l;product=KAT8 regulatory NSL complex subunit 1-like%2C transcript variant X20;transcript_id=XM_036153358.1;extra_copy_number=0
CM058241.1	Liftoff	exon	65913296	65914415	.	-	.	ID=exon-XM_036153358.1-3;Parent=rna-XM_036153358.1;Dbxref=GeneID:68691,GenBank:XM_036153358.1,MGI:MGI:1915941;gbkey=mRNA;gene=Kansl1l;product=KAT8 regulatory NSL complex subunit 1-like%2C transcript variant X20;transcript_id=XM_036153358.1;extra_copy_number=0
CM058241.1	Liftoff	exon	65919772	65919851	.	-	.	ID=exon-XM_036153358.1-2;Parent=rna-XM_036153358.1;Dbxref=GeneID:68691,GenBank:XM_036153358.1,MGI:MGI:1915941;gbkey=mRNA;gene=Kansl1l;product=KAT8 regulatory NSL complex subunit 1-like%2C transcript variant X20;transcript_id=XM_036153358.1;extra_copy_number=0
CM058241.1	Liftoff	exon	65929629	65929817	.	-	.	ID=exon-XM_036153358.1-1;Parent=rna-XM_036153358.1;Dbxref=GeneID:68691,GenBank:XM_036153358.1,MGI:MGI:1915941;gbkey=mRNA;gene=Kansl1l;product=KAT8 regulatory NSL complex subunit 1-like%2C transcript variant X20;transcript_id=XM_036153358.1;extra_copy_number=0
CM058241.1	Liftoff	CDS	65833025	65833255	.	-	.	ID=cds-XP_036009251.1;Parent=rna-XM_036153358.1;Dbxref=GeneID:68691,GenBank:XP_036009251.1,MGI:MGI:1915941;Name=XP_036009251.1;gbkey=CDS;gene=Kansl1l;product=KAT8 regulatory NSL complex subunit 1-like protein isoform X10;protein_id=XP_036009251.1;extra_copy_number=0
CM058241.1	Liftoff	CDS	65834054	65834222	.	-	.	ID=cds-XP_036009251.1;Parent=rna-XM_036153358.1;Dbxref=GeneID:68691,GenBank:XP_036009251.1,MGI:MGI:1915941;Name=XP_036009251.1;gbkey=CDS;gene=Kansl1l;product=KAT8 regulatory NSL complex subunit 1-like protein isoform X10;protein_id=XP_036009251.1;extra_copy_number=0
CM058241.1	Liftoff	CDS	65835512	65835624	.	-	.	ID=cds-XP_036009251.1;Parent=rna-XM_036153358.1;Dbxref=GeneID:68691,GenBank:XP_036009251.1,MGI:MGI:1915941;Name=XP_036009251.1;gbkey=CDS;gene=Kansl1l;product=KAT8 regulatory NSL complex subunit 1-like protein isoform X10;protein_id=XP_036009251.1;extra_copy_number=0
CM058241.1	Liftoff	CDS	65836807	65836861	.	-	.	ID=cds-XP_036009251.1;Parent=rna-XM_036153358.1;Dbxref=GeneID:68691,GenBank:XP_036009251.1,MGI:MGI:1915941;Name=XP_036009251.1;gbkey=CDS;gene=Kansl1l;product=KAT8 regulatory NSL complex subunit 1-like protein isoform X10;protein_id=XP_036009251.1;extra_copy_number=0
CM058241.1	Liftoff	CDS	65838123	65838247	.	-	.	ID=cds-XP_036009251.1;Parent=rna-XM_036153358.1;Dbxref=GeneID:68691,GenBank:XP_036009251.1,MGI:MGI:1915941;Name=XP_036009251.1;gbkey=CDS;gene=Kansl1l;product=KAT8 regulatory NSL complex subunit 1-like protein isoform X10;protein_id=XP_036009251.1;extra_copy_number=0
CM058241.1	Liftoff	CDS	65838936	65839057	.	-	.	ID=cds-XP_036009251.1;Parent=rna-XM_036153358.1;Dbxref=GeneID:68691,GenBank:XP_036009251.1,MGI:MGI:1915941;Name=XP_036009251.1;gbkey=CDS;gene=Kansl1l;product=KAT8 regulatory NSL complex subunit 1-like protein isoform X10;protein_id=XP_036009251.1;extra_copy_number=0
CM058241.1	Liftoff	CDS	65847886	65847993	.	-	.	ID=cds-XP_036009251.1;Parent=rna-XM_036153358.1;Dbxref=GeneID:68691,GenBank:XP_036009251.1,MGI:MGI:1915941;Name=XP_036009251.1;gbkey=CDS;gene=Kansl1l;product=KAT8 regulatory NSL complex subunit 1-like protein isoform X10;protein_id=XP_036009251.1;extra_copy_number=0
CM058241.1	Liftoff	CDS	65850300	65850462	.	-	.	ID=cds-XP_036009251.1;Parent=rna-XM_036153358.1;Dbxref=GeneID:68691,GenBank:XP_036009251.1,MGI:MGI:1915941;Name=XP_036009251.1;gbkey=CDS;gene=Kansl1l;product=KAT8 regulatory NSL complex subunit 1-like protein isoform X10;protein_id=XP_036009251.1;extra_copy_number=0
CM058241.1	Liftoff	CDS	65874293	65874497	.	-	.	ID=cds-XP_036009251.1;Parent=rna-XM_036153358.1;Dbxref=GeneID:68691,GenBank:XP_036009251.1,MGI:MGI:1915941;Name=XP_036009251.1;gbkey=CDS;gene=Kansl1l;product=KAT8 regulatory NSL complex subunit 1-like protein isoform X10;protein_id=XP_036009251.1;extra_copy_number=0
CM058241.1	Liftoff	CDS	65885153	65885274	.	-	.	ID=cds-XP_036009251.1;Parent=rna-XM_036153358.1;Dbxref=GeneID:68691,GenBank:XP_036009251.1,MGI:MGI:1915941;Name=XP_036009251.1;gbkey=CDS;gene=Kansl1l;product=KAT8 regulatory NSL complex subunit 1-like protein isoform X10;protein_id=XP_036009251.1;extra_copy_number=0
CM058241.1	Liftoff	CDS	65885669	65885866	.	-	.	ID=cds-XP_036009251.1;Parent=rna-XM_036153358.1;Dbxref=GeneID:68691,GenBank:XP_036009251.1,MGI:MGI:1915941;Name=XP_036009251.1;gbkey=CDS;gene=Kansl1l;product=KAT8 regulatory NSL complex subunit 1-like protein isoform X10;protein_id=XP_036009251.1;extra_copy_number=0
CM058241.1	Liftoff	CDS	65890214	65890355	.	-	.	ID=cds-XP_036009251.1;Parent=rna-XM_036153358.1;Dbxref=GeneID:68691,GenBank:XP_036009251.1,MGI:MGI:1915941;Name=XP_036009251.1;gbkey=CDS;gene=Kansl1l;product=KAT8 regulatory NSL complex subunit 1-like protein isoform X10;protein_id=XP_036009251.1;extra_copy_number=0
CM058241.1	Liftoff	CDS	65913296	65914386	.	-	.	ID=cds-XP_036009251.1;Parent=rna-XM_036153358.1;Dbxref=GeneID:68691,GenBank:XP_036009251.1,MGI:MGI:1915941;Name=XP_036009251.1;gbkey=CDS;gene=Kansl1l;product=KAT8 regulatory NSL complex subunit 1-like protein isoform X10;protein_id=XP_036009251.1;extra_copy_number=0
CM058241.1	Liftoff	mRNA	65831611	65929236	.	-	.	ID=rna-XM_036153359.1;Parent=gene-Kansl1l;Dbxref=GeneID:68691,GenBank:XM_036153359.1,MGI:MGI:1915941;Name=XM_036153359.1;gbkey=mRNA;gene=Kansl1l;model_evidence=Supporting evidence includes similarity to: 2 mRNAs%2C 9 ESTs%2C 2 Proteins%2C 266 long SRA reads%2C and 100%25 coverage of the annotated genomic feature by RNAseq alignments%2C including 16 samples with support for all annotated introns;product=KAT8 regulatory NSL complex subunit 1-like%2C transcript variant X21;transcript_id=XM_036153359.1;matches_ref_protein=True;valid_ORF=True;extra_copy_number=0
CM058241.1	Liftoff	exon	65831611	65833255	.	-	.	ID=exon-XM_036153359.1-14;Parent=rna-XM_036153359.1;Dbxref=GeneID:68691,GenBank:XM_036153359.1,MGI:MGI:1915941;gbkey=mRNA;gene=Kansl1l;product=KAT8 regulatory NSL complex subunit 1-like%2C transcript variant X21;transcript_id=XM_036153359.1;extra_copy_number=0
CM058241.1	Liftoff	exon	65834054	65834222	.	-	.	ID=exon-XM_036153359.1-13;Parent=rna-XM_036153359.1;Dbxref=GeneID:68691,GenBank:XM_036153359.1,MGI:MGI:1915941;gbkey=mRNA;gene=Kansl1l;product=KAT8 regulatory NSL complex subunit 1-like%2C transcript variant X21;transcript_id=XM_036153359.1;extra_copy_number=0
CM058241.1	Liftoff	exon	65835512	65835624	.	-	.	ID=exon-XM_036153359.1-12;Parent=rna-XM_036153359.1;Dbxref=GeneID:68691,GenBank:XM_036153359.1,MGI:MGI:1915941;gbkey=mRNA;gene=Kansl1l;product=KAT8 regulatory NSL complex subunit 1-like%2C transcript variant X21;transcript_id=XM_036153359.1;extra_copy_number=0
CM058241.1	Liftoff	exon	65836807	65836861	.	-	.	ID=exon-XM_036153359.1-11;Parent=rna-XM_036153359.1;Dbxref=GeneID:68691,GenBank:XM_036153359.1,MGI:MGI:1915941;gbkey=mRNA;gene=Kansl1l;product=KAT8 regulatory NSL complex subunit 1-like%2C transcript variant X21;transcript_id=XM_036153359.1;extra_copy_number=0
CM058241.1	Liftoff	exon	65838123	65838247	.	-	.	ID=exon-XM_036153359.1-10;Parent=rna-XM_036153359.1;Dbxref=GeneID:68691,GenBank:XM_036153359.1,MGI:MGI:1915941;gbkey=mRNA;gene=Kansl1l;product=KAT8 regulatory NSL complex subunit 1-like%2C transcript variant X21;transcript_id=XM_036153359.1;extra_copy_number=0
CM058241.1	Liftoff	exon	65838936	65839057	.	-	.	ID=exon-XM_036153359.1-9;Parent=rna-XM_036153359.1;Dbxref=GeneID:68691,GenBank:XM_036153359.1,MGI:MGI:1915941;gbkey=mRNA;gene=Kansl1l;product=KAT8 regulatory NSL complex subunit 1-like%2C transcript variant X21;transcript_id=XM_036153359.1;extra_copy_number=0
CM058241.1	Liftoff	exon	65847886	65847993	.	-	.	ID=exon-XM_036153359.1-8;Parent=rna-XM_036153359.1;Dbxref=GeneID:68691,GenBank:XM_036153359.1,MGI:MGI:1915941;gbkey=mRNA;gene=Kansl1l;product=KAT8 regulatory NSL complex subunit 1-like%2C transcript variant X21;transcript_id=XM_036153359.1;extra_copy_number=0
CM058241.1	Liftoff	exon	65850300	65850462	.	-	.	ID=exon-XM_036153359.1-7;Parent=rna-XM_036153359.1;Dbxref=GeneID:68691,GenBank:XM_036153359.1,MGI:MGI:1915941;gbkey=mRNA;gene=Kansl1l;product=KAT8 regulatory NSL complex subunit 1-like%2C transcript variant X21;transcript_id=XM_036153359.1;extra_copy_number=0
CM058241.1	Liftoff	exon	65874293	65874497	.	-	.	ID=exon-XM_036153359.1-6;Parent=rna-XM_036153359.1;Dbxref=GeneID:68691,GenBank:XM_036153359.1,MGI:MGI:1915941;gbkey=mRNA;gene=Kansl1l;product=KAT8 regulatory NSL complex subunit 1-like%2C transcript variant X21;transcript_id=XM_036153359.1;extra_copy_number=0
CM058241.1	Liftoff	exon	65885153	65885274	.	-	.	ID=exon-XM_036153359.1-5;Parent=rna-XM_036153359.1;Dbxref=GeneID:68691,GenBank:XM_036153359.1,MGI:MGI:1915941;gbkey=mRNA;gene=Kansl1l;product=KAT8 regulatory NSL complex subunit 1-like%2C transcript variant X21;transcript_id=XM_036153359.1;extra_copy_number=0
CM058241.1	Liftoff	exon	65885669	65885866	.	-	.	ID=exon-XM_036153359.1-4;Parent=rna-XM_036153359.1;Dbxref=GeneID:68691,GenBank:XM_036153359.1,MGI:MGI:1915941;gbkey=mRNA;gene=Kansl1l;product=KAT8 regulatory NSL complex subunit 1-like%2C transcript variant X21;transcript_id=XM_036153359.1;extra_copy_number=0
CM058241.1	Liftoff	exon	65890214	65890355	.	-	.	ID=exon-XM_036153359.1-3;Parent=rna-XM_036153359.1;Dbxref=GeneID:68691,GenBank:XM_036153359.1,MGI:MGI:1915941;gbkey=mRNA;gene=Kansl1l;product=KAT8 regulatory NSL complex subunit 1-like%2C transcript variant X21;transcript_id=XM_036153359.1;extra_copy_number=0
CM058241.1	Liftoff	exon	65913296	65914415	.	-	.	ID=exon-XM_036153359.1-2;Parent=rna-XM_036153359.1;Dbxref=GeneID:68691,GenBank:XM_036153359.1,MGI:MGI:1915941;gbkey=mRNA;gene=Kansl1l;product=KAT8 regulatory NSL complex subunit 1-like%2C transcript variant X21;transcript_id=XM_036153359.1;extra_copy_number=0
CM058241.1	Liftoff	exon	65928954	65929236	.	-	.	ID=exon-XM_036153359.1-1;Parent=rna-XM_036153359.1;Dbxref=GeneID:68691,GenBank:XM_036153359.1,MGI:MGI:1915941;gbkey=mRNA;gene=Kansl1l;product=KAT8 regulatory NSL complex subunit 1-like%2C transcript variant X21;transcript_id=XM_036153359.1;extra_copy_number=0
CM058241.1	Liftoff	CDS	65833025	65833255	.	-	.	ID=cds-XP_036009252.1;Parent=rna-XM_036153359.1;Dbxref=GeneID:68691,GenBank:XP_036009252.1,MGI:MGI:1915941;Name=XP_036009252.1;gbkey=CDS;gene=Kansl1l;product=KAT8 regulatory NSL complex subunit 1-like protein isoform X10;protein_id=XP_036009252.1;extra_copy_number=0
CM058241.1	Liftoff	CDS	65834054	65834222	.	-	.	ID=cds-XP_036009252.1;Parent=rna-XM_036153359.1;Dbxref=GeneID:68691,GenBank:XP_036009252.1,MGI:MGI:1915941;Name=XP_036009252.1;gbkey=CDS;gene=Kansl1l;product=KAT8 regulatory NSL complex subunit 1-like protein isoform X10;protein_id=XP_036009252.1;extra_copy_number=0
CM058241.1	Liftoff	CDS	65835512	65835624	.	-	.	ID=cds-XP_036009252.1;Parent=rna-XM_036153359.1;Dbxref=GeneID:68691,GenBank:XP_036009252.1,MGI:MGI:1915941;Name=XP_036009252.1;gbkey=CDS;gene=Kansl1l;product=KAT8 regulatory NSL complex subunit 1-like protein isoform X10;protein_id=XP_036009252.1;extra_copy_number=0
CM058241.1	Liftoff	CDS	65836807	65836861	.	-	.	ID=cds-XP_036009252.1;Parent=rna-XM_036153359.1;Dbxref=GeneID:68691,GenBank:XP_036009252.1,MGI:MGI:1915941;Name=XP_036009252.1;gbkey=CDS;gene=Kansl1l;product=KAT8 regulatory NSL complex subunit 1-like protein isoform X10;protein_id=XP_036009252.1;extra_copy_number=0
CM058241.1	Liftoff	CDS	65838123	65838247	.	-	.	ID=cds-XP_036009252.1;Parent=rna-XM_036153359.1;Dbxref=GeneID:68691,GenBank:XP_036009252.1,MGI:MGI:1915941;Name=XP_036009252.1;gbkey=CDS;gene=Kansl1l;product=KAT8 regulatory NSL complex subunit 1-like protein isoform X10;protein_id=XP_036009252.1;extra_copy_number=0
CM058241.1	Liftoff	CDS	65838936	65839057	.	-	.	ID=cds-XP_036009252.1;Parent=rna-XM_036153359.1;Dbxref=GeneID:68691,GenBank:XP_036009252.1,MGI:MGI:1915941;Name=XP_036009252.1;gbkey=CDS;gene=Kansl1l;product=KAT8 regulatory NSL complex subunit 1-like protein isoform X10;protein_id=XP_036009252.1;extra_copy_number=0
CM058241.1	Liftoff	CDS	65847886	65847993	.	-	.	ID=cds-XP_036009252.1;Parent=rna-XM_036153359.1;Dbxref=GeneID:68691,GenBank:XP_036009252.1,MGI:MGI:1915941;Name=XP_036009252.1;gbkey=CDS;gene=Kansl1l;product=KAT8 regulatory NSL complex subunit 1-like protein isoform X10;protein_id=XP_036009252.1;extra_copy_number=0
CM058241.1	Liftoff	CDS	65850300	65850462	.	-	.	ID=cds-XP_036009252.1;Parent=rna-XM_036153359.1;Dbxref=GeneID:68691,GenBank:XP_036009252.1,MGI:MGI:1915941;Name=XP_036009252.1;gbkey=CDS;gene=Kansl1l;product=KAT8 regulatory NSL complex subunit 1-like protein isoform X10;protein_id=XP_036009252.1;extra_copy_number=0
CM058241.1	Liftoff	CDS	65874293	65874497	.	-	.	ID=cds-XP_036009252.1;Parent=rna-XM_036153359.1;Dbxref=GeneID:68691,GenBank:XP_036009252.1,MGI:MGI:1915941;Name=XP_036009252.1;gbkey=CDS;gene=Kansl1l;product=KAT8 regulatory NSL complex subunit 1-like protein isoform X10;protein_id=XP_036009252.1;extra_copy_number=0
CM058241.1	Liftoff	CDS	65885153	65885274	.	-	.	ID=cds-XP_036009252.1;Parent=rna-XM_036153359.1;Dbxref=GeneID:68691,GenBank:XP_036009252.1,MGI:MGI:1915941;Name=XP_036009252.1;gbkey=CDS;gene=Kansl1l;product=KAT8 regulatory NSL complex subunit 1-like protein isoform X10;protein_id=XP_036009252.1;extra_copy_number=0
CM058241.1	Liftoff	CDS	65885669	65885866	.	-	.	ID=cds-XP_036009252.1;Parent=rna-XM_036153359.1;Dbxref=GeneID:68691,GenBank:XP_036009252.1,MGI:MGI:1915941;Name=XP_036009252.1;gbkey=CDS;gene=Kansl1l;product=KAT8 regulatory NSL complex subunit 1-like protein isoform X10;protein_id=XP_036009252.1;extra_copy_number=0
CM058241.1	Liftoff	CDS	65890214	65890355	.	-	.	ID=cds-XP_036009252.1;Parent=rna-XM_036153359.1;Dbxref=GeneID:68691,GenBank:XP_036009252.1,MGI:MGI:1915941;Name=XP_036009252.1;gbkey=CDS;gene=Kansl1l;product=KAT8 regulatory NSL complex subunit 1-like protein isoform X10;protein_id=XP_036009252.1;extra_copy_number=0
CM058241.1	Liftoff	CDS	65913296	65914386	.	-	.	ID=cds-XP_036009252.1;Parent=rna-XM_036153359.1;Dbxref=GeneID:68691,GenBank:XP_036009252.1,MGI:MGI:1915941;Name=XP_036009252.1;gbkey=CDS;gene=Kansl1l;product=KAT8 regulatory NSL complex subunit 1-like protein isoform X10;protein_id=XP_036009252.1;extra_copy_number=0
CM058241.1	Liftoff	mRNA	65831611	65929736	.	-	.	ID=rna-XM_036153363.1;Parent=gene-Kansl1l;Dbxref=GeneID:68691,GenBank:XM_036153363.1,MGI:MGI:1915941;Name=XM_036153363.1;gbkey=mRNA;gene=Kansl1l;model_evidence=Supporting evidence includes similarity to: 1 mRNA%2C 11 ESTs%2C 214 long SRA reads%2C and 100%25 coverage of the annotated genomic feature by RNAseq alignments%2C including 14 samples with support for all annotated introns;product=KAT8 regulatory NSL complex subunit 1-like%2C transcript variant X36;transcript_id=XM_036153363.1;matches_ref_protein=True;valid_ORF=True;extra_copy_number=0
CM058241.1	Liftoff	exon	65831611	65833255	.	-	.	ID=exon-XM_036153363.1-15;Parent=rna-XM_036153363.1;Dbxref=GeneID:68691,GenBank:XM_036153363.1,MGI:MGI:1915941;gbkey=mRNA;gene=Kansl1l;product=KAT8 regulatory NSL complex subunit 1-like%2C transcript variant X36;transcript_id=XM_036153363.1;extra_copy_number=0
CM058241.1	Liftoff	exon	65834054	65834222	.	-	.	ID=exon-XM_036153363.1-14;Parent=rna-XM_036153363.1;Dbxref=GeneID:68691,GenBank:XM_036153363.1,MGI:MGI:1915941;gbkey=mRNA;gene=Kansl1l;product=KAT8 regulatory NSL complex subunit 1-like%2C transcript variant X36;transcript_id=XM_036153363.1;extra_copy_number=0
CM058241.1	Liftoff	exon	65835512	65835624	.	-	.	ID=exon-XM_036153363.1-13;Parent=rna-XM_036153363.1;Dbxref=GeneID:68691,GenBank:XM_036153363.1,MGI:MGI:1915941;gbkey=mRNA;gene=Kansl1l;product=KAT8 regulatory NSL complex subunit 1-like%2C transcript variant X36;transcript_id=XM_036153363.1;extra_copy_number=0
CM058241.1	Liftoff	exon	65836807	65836861	.	-	.	ID=exon-XM_036153363.1-12;Parent=rna-XM_036153363.1;Dbxref=GeneID:68691,GenBank:XM_036153363.1,MGI:MGI:1915941;gbkey=mRNA;gene=Kansl1l;product=KAT8 regulatory NSL complex subunit 1-like%2C transcript variant X36;transcript_id=XM_036153363.1;extra_copy_number=0
CM058241.1	Liftoff	exon	65838123	65838247	.	-	.	ID=exon-XM_036153363.1-11;Parent=rna-XM_036153363.1;Dbxref=GeneID:68691,GenBank:XM_036153363.1,MGI:MGI:1915941;gbkey=mRNA;gene=Kansl1l;product=KAT8 regulatory NSL complex subunit 1-like%2C transcript variant X36;transcript_id=XM_036153363.1;extra_copy_number=0
CM058241.1	Liftoff	exon	65838936	65839057	.	-	.	ID=exon-XM_036153363.1-10;Parent=rna-XM_036153363.1;Dbxref=GeneID:68691,GenBank:XM_036153363.1,MGI:MGI:1915941;gbkey=mRNA;gene=Kansl1l;product=KAT8 regulatory NSL complex subunit 1-like%2C transcript variant X36;transcript_id=XM_036153363.1;extra_copy_number=0
CM058241.1	Liftoff	exon	65840693	65840824	.	-	.	ID=exon-XM_036153363.1-9;Parent=rna-XM_036153363.1;Dbxref=GeneID:68691,GenBank:XM_036153363.1,MGI:MGI:1915941;gbkey=mRNA;gene=Kansl1l;product=KAT8 regulatory NSL complex subunit 1-like%2C transcript variant X36;transcript_id=XM_036153363.1;extra_copy_number=0
CM058241.1	Liftoff	exon	65847886	65847993	.	-	.	ID=exon-XM_036153363.1-8;Parent=rna-XM_036153363.1;Dbxref=GeneID:68691,GenBank:XM_036153363.1,MGI:MGI:1915941;gbkey=mRNA;gene=Kansl1l;product=KAT8 regulatory NSL complex subunit 1-like%2C transcript variant X36;transcript_id=XM_036153363.1;extra_copy_number=0
CM058241.1	Liftoff	exon	65850300	65850462	.	-	.	ID=exon-XM_036153363.1-7;Parent=rna-XM_036153363.1;Dbxref=GeneID:68691,GenBank:XM_036153363.1,MGI:MGI:1915941;gbkey=mRNA;gene=Kansl1l;product=KAT8 regulatory NSL complex subunit 1-like%2C transcript variant X36;transcript_id=XM_036153363.1;extra_copy_number=0
CM058241.1	Liftoff	exon	65874293	65874497	.	-	.	ID=exon-XM_036153363.1-6;Parent=rna-XM_036153363.1;Dbxref=GeneID:68691,GenBank:XM_036153363.1,MGI:MGI:1915941;gbkey=mRNA;gene=Kansl1l;product=KAT8 regulatory NSL complex subunit 1-like%2C transcript variant X36;transcript_id=XM_036153363.1;extra_copy_number=0
CM058241.1	Liftoff	exon	65885153	65885274	.	-	.	ID=exon-XM_036153363.1-5;Parent=rna-XM_036153363.1;Dbxref=GeneID:68691,GenBank:XM_036153363.1,MGI:MGI:1915941;gbkey=mRNA;gene=Kansl1l;product=KAT8 regulatory NSL complex subunit 1-like%2C transcript variant X36;transcript_id=XM_036153363.1;extra_copy_number=0
CM058241.1	Liftoff	exon	65885669	65885761	.	-	.	ID=exon-XM_036153363.1-4;Parent=rna-XM_036153363.1;Dbxref=GeneID:68691,GenBank:XM_036153363.1,MGI:MGI:1915941;gbkey=mRNA;gene=Kansl1l;product=KAT8 regulatory NSL complex subunit 1-like%2C transcript variant X36;transcript_id=XM_036153363.1;extra_copy_number=0
CM058241.1	Liftoff	exon	65890214	65890355	.	-	.	ID=exon-XM_036153363.1-3;Parent=rna-XM_036153363.1;Dbxref=GeneID:68691,GenBank:XM_036153363.1,MGI:MGI:1915941;gbkey=mRNA;gene=Kansl1l;product=KAT8 regulatory NSL complex subunit 1-like%2C transcript variant X36;transcript_id=XM_036153363.1;extra_copy_number=0
CM058241.1	Liftoff	exon	65914353	65914415	.	-	.	ID=exon-XM_036153363.1-2;Parent=rna-XM_036153363.1;Dbxref=GeneID:68691,GenBank:XM_036153363.1,MGI:MGI:1915941;gbkey=mRNA;gene=Kansl1l;product=KAT8 regulatory NSL complex subunit 1-like%2C transcript variant X36;transcript_id=XM_036153363.1;extra_copy_number=0
CM058241.1	Liftoff	exon	65929665	65929736	.	-	.	ID=exon-XM_036153363.1-1;Parent=rna-XM_036153363.1;Dbxref=GeneID:68691,GenBank:XM_036153363.1,MGI:MGI:1915941;gbkey=mRNA;gene=Kansl1l;product=KAT8 regulatory NSL complex subunit 1-like%2C transcript variant X36;transcript_id=XM_036153363.1;extra_copy_number=0
CM058241.1	Liftoff	CDS	65833025	65833255	.	-	.	ID=cds-XP_036009256.1;Parent=rna-XM_036153363.1;Dbxref=GeneID:68691,GenBank:XP_036009256.1,MGI:MGI:1915941;Name=XP_036009256.1;gbkey=CDS;gene=Kansl1l;product=KAT8 regulatory NSL complex subunit 1-like protein isoform X18;protein_id=XP_036009256.1;extra_copy_number=0
CM058241.1	Liftoff	CDS	65834054	65834222	.	-	.	ID=cds-XP_036009256.1;Parent=rna-XM_036153363.1;Dbxref=GeneID:68691,GenBank:XP_036009256.1,MGI:MGI:1915941;Name=XP_036009256.1;gbkey=CDS;gene=Kansl1l;product=KAT8 regulatory NSL complex subunit 1-like protein isoform X18;protein_id=XP_036009256.1;extra_copy_number=0
CM058241.1	Liftoff	CDS	65835512	65835624	.	-	.	ID=cds-XP_036009256.1;Parent=rna-XM_036153363.1;Dbxref=GeneID:68691,GenBank:XP_036009256.1,MGI:MGI:1915941;Name=XP_036009256.1;gbkey=CDS;gene=Kansl1l;product=KAT8 regulatory NSL complex subunit 1-like protein isoform X18;protein_id=XP_036009256.1;extra_copy_number=0
CM058241.1	Liftoff	CDS	65836807	65836861	.	-	.	ID=cds-XP_036009256.1;Parent=rna-XM_036153363.1;Dbxref=GeneID:68691,GenBank:XP_036009256.1,MGI:MGI:1915941;Name=XP_036009256.1;gbkey=CDS;gene=Kansl1l;product=KAT8 regulatory NSL complex subunit 1-like protein isoform X18;protein_id=XP_036009256.1;extra_copy_number=0
CM058241.1	Liftoff	CDS	65838123	65838247	.	-	.	ID=cds-XP_036009256.1;Parent=rna-XM_036153363.1;Dbxref=GeneID:68691,GenBank:XP_036009256.1,MGI:MGI:1915941;Name=XP_036009256.1;gbkey=CDS;gene=Kansl1l;product=KAT8 regulatory NSL complex subunit 1-like protein isoform X18;protein_id=XP_036009256.1;extra_copy_number=0
CM058241.1	Liftoff	CDS	65838936	65839057	.	-	.	ID=cds-XP_036009256.1;Parent=rna-XM_036153363.1;Dbxref=GeneID:68691,GenBank:XP_036009256.1,MGI:MGI:1915941;Name=XP_036009256.1;gbkey=CDS;gene=Kansl1l;product=KAT8 regulatory NSL complex subunit 1-like protein isoform X18;protein_id=XP_036009256.1;extra_copy_number=0
CM058241.1	Liftoff	CDS	65840693	65840824	.	-	.	ID=cds-XP_036009256.1;Parent=rna-XM_036153363.1;Dbxref=GeneID:68691,GenBank:XP_036009256.1,MGI:MGI:1915941;Name=XP_036009256.1;gbkey=CDS;gene=Kansl1l;product=KAT8 regulatory NSL complex subunit 1-like protein isoform X18;protein_id=XP_036009256.1;extra_copy_number=0
CM058241.1	Liftoff	CDS	65847886	65847993	.	-	.	ID=cds-XP_036009256.1;Parent=rna-XM_036153363.1;Dbxref=GeneID:68691,GenBank:XP_036009256.1,MGI:MGI:1915941;Name=XP_036009256.1;gbkey=CDS;gene=Kansl1l;product=KAT8 regulatory NSL complex subunit 1-like protein isoform X18;protein_id=XP_036009256.1;extra_copy_number=0
CM058241.1	Liftoff	CDS	65850300	65850462	.	-	.	ID=cds-XP_036009256.1;Parent=rna-XM_036153363.1;Dbxref=GeneID:68691,GenBank:XP_036009256.1,MGI:MGI:1915941;Name=XP_036009256.1;gbkey=CDS;gene=Kansl1l;product=KAT8 regulatory NSL complex subunit 1-like protein isoform X18;protein_id=XP_036009256.1;extra_copy_number=0
CM058241.1	Liftoff	CDS	65874293	65874497	.	-	.	ID=cds-XP_036009256.1;Parent=rna-XM_036153363.1;Dbxref=GeneID:68691,GenBank:XP_036009256.1,MGI:MGI:1915941;Name=XP_036009256.1;gbkey=CDS;gene=Kansl1l;product=KAT8 regulatory NSL complex subunit 1-like protein isoform X18;protein_id=XP_036009256.1;extra_copy_number=0
CM058241.1	Liftoff	CDS	65885153	65885274	.	-	.	ID=cds-XP_036009256.1;Parent=rna-XM_036153363.1;Dbxref=GeneID:68691,GenBank:XP_036009256.1,MGI:MGI:1915941;Name=XP_036009256.1;gbkey=CDS;gene=Kansl1l;product=KAT8 regulatory NSL complex subunit 1-like protein isoform X18;protein_id=XP_036009256.1;extra_copy_number=0
CM058241.1	Liftoff	CDS	65885669	65885716	.	-	.	ID=cds-XP_036009256.1;Parent=rna-XM_036153363.1;Dbxref=GeneID:68691,GenBank:XP_036009256.1,MGI:MGI:1915941;Name=XP_036009256.1;gbkey=CDS;gene=Kansl1l;product=KAT8 regulatory NSL complex subunit 1-like protein isoform X18;protein_id=XP_036009256.1;extra_copy_number=0
CM058241.1	Liftoff	mRNA	65831611	65929713	.	-	.	ID=rna-XM_036153365.1;Parent=gene-Kansl1l;Dbxref=GeneID:68691,GenBank:XM_036153365.1,MGI:MGI:1915941;Name=XM_036153365.1;gbkey=mRNA;gene=Kansl1l;model_evidence=Supporting evidence includes similarity to: 1 mRNA%2C 7 ESTs%2C 225 long SRA reads%2C and 100%25 coverage of the annotated genomic feature by RNAseq alignments%2C including 24 samples with support for all annotated introns;product=KAT8 regulatory NSL complex subunit 1-like%2C transcript variant X38;transcript_id=XM_036153365.1;matches_ref_protein=True;valid_ORF=True;extra_copy_number=0
CM058241.1	Liftoff	exon	65831611	65833255	.	-	.	ID=exon-XM_036153365.1-14;Parent=rna-XM_036153365.1;Dbxref=GeneID:68691,GenBank:XM_036153365.1,MGI:MGI:1915941;gbkey=mRNA;gene=Kansl1l;product=KAT8 regulatory NSL complex subunit 1-like%2C transcript variant X38;transcript_id=XM_036153365.1;extra_copy_number=0
CM058241.1	Liftoff	exon	65834054	65834222	.	-	.	ID=exon-XM_036153365.1-13;Parent=rna-XM_036153365.1;Dbxref=GeneID:68691,GenBank:XM_036153365.1,MGI:MGI:1915941;gbkey=mRNA;gene=Kansl1l;product=KAT8 regulatory NSL complex subunit 1-like%2C transcript variant X38;transcript_id=XM_036153365.1;extra_copy_number=0
CM058241.1	Liftoff	exon	65835512	65835624	.	-	.	ID=exon-XM_036153365.1-12;Parent=rna-XM_036153365.1;Dbxref=GeneID:68691,GenBank:XM_036153365.1,MGI:MGI:1915941;gbkey=mRNA;gene=Kansl1l;product=KAT8 regulatory NSL complex subunit 1-like%2C transcript variant X38;transcript_id=XM_036153365.1;extra_copy_number=0
CM058241.1	Liftoff	exon	65836807	65836861	.	-	.	ID=exon-XM_036153365.1-11;Parent=rna-XM_036153365.1;Dbxref=GeneID:68691,GenBank:XM_036153365.1,MGI:MGI:1915941;gbkey=mRNA;gene=Kansl1l;product=KAT8 regulatory NSL complex subunit 1-like%2C transcript variant X38;transcript_id=XM_036153365.1;extra_copy_number=0
CM058241.1	Liftoff	exon	65838123	65838247	.	-	.	ID=exon-XM_036153365.1-10;Parent=rna-XM_036153365.1;Dbxref=GeneID:68691,GenBank:XM_036153365.1,MGI:MGI:1915941;gbkey=mRNA;gene=Kansl1l;product=KAT8 regulatory NSL complex subunit 1-like%2C transcript variant X38;transcript_id=XM_036153365.1;extra_copy_number=0
CM058241.1	Liftoff	exon	65838936	65839057	.	-	.	ID=exon-XM_036153365.1-9;Parent=rna-XM_036153365.1;Dbxref=GeneID:68691,GenBank:XM_036153365.1,MGI:MGI:1915941;gbkey=mRNA;gene=Kansl1l;product=KAT8 regulatory NSL complex subunit 1-like%2C transcript variant X38;transcript_id=XM_036153365.1;extra_copy_number=0
CM058241.1	Liftoff	exon	65847886	65847993	.	-	.	ID=exon-XM_036153365.1-8;Parent=rna-XM_036153365.1;Dbxref=GeneID:68691,GenBank:XM_036153365.1,MGI:MGI:1915941;gbkey=mRNA;gene=Kansl1l;product=KAT8 regulatory NSL complex subunit 1-like%2C transcript variant X38;transcript_id=XM_036153365.1;extra_copy_number=0
CM058241.1	Liftoff	exon	65850300	65850462	.	-	.	ID=exon-XM_036153365.1-7;Parent=rna-XM_036153365.1;Dbxref=GeneID:68691,GenBank:XM_036153365.1,MGI:MGI:1915941;gbkey=mRNA;gene=Kansl1l;product=KAT8 regulatory NSL complex subunit 1-like%2C transcript variant X38;transcript_id=XM_036153365.1;extra_copy_number=0
CM058241.1	Liftoff	exon	65874293	65874497	.	-	.	ID=exon-XM_036153365.1-6;Parent=rna-XM_036153365.1;Dbxref=GeneID:68691,GenBank:XM_036153365.1,MGI:MGI:1915941;gbkey=mRNA;gene=Kansl1l;product=KAT8 regulatory NSL complex subunit 1-like%2C transcript variant X38;transcript_id=XM_036153365.1;extra_copy_number=0
CM058241.1	Liftoff	exon	65885153	65885274	.	-	.	ID=exon-XM_036153365.1-5;Parent=rna-XM_036153365.1;Dbxref=GeneID:68691,GenBank:XM_036153365.1,MGI:MGI:1915941;gbkey=mRNA;gene=Kansl1l;product=KAT8 regulatory NSL complex subunit 1-like%2C transcript variant X38;transcript_id=XM_036153365.1;extra_copy_number=0
CM058241.1	Liftoff	exon	65885669	65885866	.	-	.	ID=exon-XM_036153365.1-4;Parent=rna-XM_036153365.1;Dbxref=GeneID:68691,GenBank:XM_036153365.1,MGI:MGI:1915941;gbkey=mRNA;gene=Kansl1l;product=KAT8 regulatory NSL complex subunit 1-like%2C transcript variant X38;transcript_id=XM_036153365.1;extra_copy_number=0
CM058241.1	Liftoff	exon	65890214	65890355	.	-	.	ID=exon-XM_036153365.1-3;Parent=rna-XM_036153365.1;Dbxref=GeneID:68691,GenBank:XM_036153365.1,MGI:MGI:1915941;gbkey=mRNA;gene=Kansl1l;product=KAT8 regulatory NSL complex subunit 1-like%2C transcript variant X38;transcript_id=XM_036153365.1;extra_copy_number=0
CM058241.1	Liftoff	exon	65914353	65914415	.	-	.	ID=exon-XM_036153365.1-2;Parent=rna-XM_036153365.1;Dbxref=GeneID:68691,GenBank:XM_036153365.1,MGI:MGI:1915941;gbkey=mRNA;gene=Kansl1l;product=KAT8 regulatory NSL complex subunit 1-like%2C transcript variant X38;transcript_id=XM_036153365.1;extra_copy_number=0
CM058241.1	Liftoff	exon	65929629	65929713	.	-	.	ID=exon-XM_036153365.1-1;Parent=rna-XM_036153365.1;Dbxref=GeneID:68691,GenBank:XM_036153365.1,MGI:MGI:1915941;gbkey=mRNA;gene=Kansl1l;product=KAT8 regulatory NSL complex subunit 1-like%2C transcript variant X38;transcript_id=XM_036153365.1;extra_copy_number=0
CM058241.1	Liftoff	CDS	65833025	65833255	.	-	.	ID=cds-XP_036009258.1;Parent=rna-XM_036153365.1;Dbxref=GeneID:68691,GenBank:XP_036009258.1,MGI:MGI:1915941;Name=XP_036009258.1;gbkey=CDS;gene=Kansl1l;product=KAT8 regulatory NSL complex subunit 1-like protein isoform X19;protein_id=XP_036009258.1;extra_copy_number=0
CM058241.1	Liftoff	CDS	65834054	65834222	.	-	.	ID=cds-XP_036009258.1;Parent=rna-XM_036153365.1;Dbxref=GeneID:68691,GenBank:XP_036009258.1,MGI:MGI:1915941;Name=XP_036009258.1;gbkey=CDS;gene=Kansl1l;product=KAT8 regulatory NSL complex subunit 1-like protein isoform X19;protein_id=XP_036009258.1;extra_copy_number=0
CM058241.1	Liftoff	CDS	65835512	65835624	.	-	.	ID=cds-XP_036009258.1;Parent=rna-XM_036153365.1;Dbxref=GeneID:68691,GenBank:XP_036009258.1,MGI:MGI:1915941;Name=XP_036009258.1;gbkey=CDS;gene=Kansl1l;product=KAT8 regulatory NSL complex subunit 1-like protein isoform X19;protein_id=XP_036009258.1;extra_copy_number=0
CM058241.1	Liftoff	CDS	65836807	65836861	.	-	.	ID=cds-XP_036009258.1;Parent=rna-XM_036153365.1;Dbxref=GeneID:68691,GenBank:XP_036009258.1,MGI:MGI:1915941;Name=XP_036009258.1;gbkey=CDS;gene=Kansl1l;product=KAT8 regulatory NSL complex subunit 1-like protein isoform X19;protein_id=XP_036009258.1;extra_copy_number=0
CM058241.1	Liftoff	CDS	65838123	65838247	.	-	.	ID=cds-XP_036009258.1;Parent=rna-XM_036153365.1;Dbxref=GeneID:68691,GenBank:XP_036009258.1,MGI:MGI:1915941;Name=XP_036009258.1;gbkey=CDS;gene=Kansl1l;product=KAT8 regulatory NSL complex subunit 1-like protein isoform X19;protein_id=XP_036009258.1;extra_copy_number=0
CM058241.1	Liftoff	CDS	65838936	65839057	.	-	.	ID=cds-XP_036009258.1;Parent=rna-XM_036153365.1;Dbxref=GeneID:68691,GenBank:XP_036009258.1,MGI:MGI:1915941;Name=XP_036009258.1;gbkey=CDS;gene=Kansl1l;product=KAT8 regulatory NSL complex subunit 1-like protein isoform X19;protein_id=XP_036009258.1;extra_copy_number=0
CM058241.1	Liftoff	CDS	65847886	65847993	.	-	.	ID=cds-XP_036009258.1;Parent=rna-XM_036153365.1;Dbxref=GeneID:68691,GenBank:XP_036009258.1,MGI:MGI:1915941;Name=XP_036009258.1;gbkey=CDS;gene=Kansl1l;product=KAT8 regulatory NSL complex subunit 1-like protein isoform X19;protein_id=XP_036009258.1;extra_copy_number=0
CM058241.1	Liftoff	CDS	65850300	65850462	.	-	.	ID=cds-XP_036009258.1;Parent=rna-XM_036153365.1;Dbxref=GeneID:68691,GenBank:XP_036009258.1,MGI:MGI:1915941;Name=XP_036009258.1;gbkey=CDS;gene=Kansl1l;product=KAT8 regulatory NSL complex subunit 1-like protein isoform X19;protein_id=XP_036009258.1;extra_copy_number=0
CM058241.1	Liftoff	CDS	65874293	65874497	.	-	.	ID=cds-XP_036009258.1;Parent=rna-XM_036153365.1;Dbxref=GeneID:68691,GenBank:XP_036009258.1,MGI:MGI:1915941;Name=XP_036009258.1;gbkey=CDS;gene=Kansl1l;product=KAT8 regulatory NSL complex subunit 1-like protein isoform X19;protein_id=XP_036009258.1;extra_copy_number=0
CM058241.1	Liftoff	CDS	65885153	65885274	.	-	.	ID=cds-XP_036009258.1;Parent=rna-XM_036153365.1;Dbxref=GeneID:68691,GenBank:XP_036009258.1,MGI:MGI:1915941;Name=XP_036009258.1;gbkey=CDS;gene=Kansl1l;product=KAT8 regulatory NSL complex subunit 1-like protein isoform X19;protein_id=XP_036009258.1;extra_copy_number=0
CM058241.1	Liftoff	CDS	65885669	65885716	.	-	.	ID=cds-XP_036009258.1;Parent=rna-XM_036153365.1;Dbxref=GeneID:68691,GenBank:XP_036009258.1,MGI:MGI:1915941;Name=XP_036009258.1;gbkey=CDS;gene=Kansl1l;product=KAT8 regulatory NSL complex subunit 1-like protein isoform X19;protein_id=XP_036009258.1;extra_copy_number=0
CM058241.1	Liftoff	mRNA	65840831	65929801	.	-	.	ID=rna-XM_011238581.4;Parent=gene-Kansl1l;Dbxref=GeneID:68691,GenBank:XM_011238581.4,MGI:MGI:1915941;Name=XM_011238581.4;gbkey=mRNA;gene=Kansl1l;model_evidence=Supporting evidence includes similarity to: 2 mRNAs%2C 1 EST%2C 84 long SRA reads%2C and 99%25 coverage of the annotated genomic feature by RNAseq alignments%2C including 12 samples with support for all annotated introns;product=KAT8 regulatory NSL complex subunit 1-like%2C transcript variant X26;transcript_id=XM_011238581.4;matches_ref_protein=True;valid_ORF=True;extra_copy_number=0
CM058241.1	Liftoff	exon	65840831	65846568	.	-	.	ID=exon-XM_011238581.4-10;Parent=rna-XM_011238581.4;Dbxref=GeneID:68691,GenBank:XM_011238581.4,MGI:MGI:1915941;gbkey=mRNA;gene=Kansl1l;product=KAT8 regulatory NSL complex subunit 1-like%2C transcript variant X26;transcript_id=XM_011238581.4;extra_copy_number=0
CM058241.1	Liftoff	exon	65847886	65847993	.	-	.	ID=exon-XM_011238581.4-9;Parent=rna-XM_011238581.4;Dbxref=GeneID:68691,GenBank:XM_011238581.4,MGI:MGI:1915941;gbkey=mRNA;gene=Kansl1l;product=KAT8 regulatory NSL complex subunit 1-like%2C transcript variant X26;transcript_id=XM_011238581.4;extra_copy_number=0
CM058241.1	Liftoff	exon	65850300	65850462	.	-	.	ID=exon-XM_011238581.4-8;Parent=rna-XM_011238581.4;Dbxref=GeneID:68691,GenBank:XM_011238581.4,MGI:MGI:1915941;gbkey=mRNA;gene=Kansl1l;product=KAT8 regulatory NSL complex subunit 1-like%2C transcript variant X26;transcript_id=XM_011238581.4;extra_copy_number=0
CM058241.1	Liftoff	exon	65874293	65874497	.	-	.	ID=exon-XM_011238581.4-7;Parent=rna-XM_011238581.4;Dbxref=GeneID:68691,GenBank:XM_011238581.4,MGI:MGI:1915941;gbkey=mRNA;gene=Kansl1l;product=KAT8 regulatory NSL complex subunit 1-like%2C transcript variant X26;transcript_id=XM_011238581.4;extra_copy_number=0
CM058241.1	Liftoff	exon	65885153	65885274	.	-	.	ID=exon-XM_011238581.4-6;Parent=rna-XM_011238581.4;Dbxref=GeneID:68691,GenBank:XM_011238581.4,MGI:MGI:1915941;gbkey=mRNA;gene=Kansl1l;product=KAT8 regulatory NSL complex subunit 1-like%2C transcript variant X26;transcript_id=XM_011238581.4;extra_copy_number=0
CM058241.1	Liftoff	exon	65885669	65885866	.	-	.	ID=exon-XM_011238581.4-5;Parent=rna-XM_011238581.4;Dbxref=GeneID:68691,GenBank:XM_011238581.4,MGI:MGI:1915941;gbkey=mRNA;gene=Kansl1l;product=KAT8 regulatory NSL complex subunit 1-like%2C transcript variant X26;transcript_id=XM_011238581.4;extra_copy_number=0
CM058241.1	Liftoff	exon	65890214	65890355	.	-	.	ID=exon-XM_011238581.4-4;Parent=rna-XM_011238581.4;Dbxref=GeneID:68691,GenBank:XM_011238581.4,MGI:MGI:1915941;gbkey=mRNA;gene=Kansl1l;product=KAT8 regulatory NSL complex subunit 1-like%2C transcript variant X26;transcript_id=XM_011238581.4;extra_copy_number=0
CM058241.1	Liftoff	exon	65891776	65891880	.	-	.	ID=exon-XM_011238581.4-3;Parent=rna-XM_011238581.4;Dbxref=GeneID:68691,GenBank:XM_011238581.4,MGI:MGI:1915941;gbkey=mRNA;gene=Kansl1l;product=KAT8 regulatory NSL complex subunit 1-like%2C transcript variant X26;transcript_id=XM_011238581.4;extra_copy_number=0
CM058241.1	Liftoff	exon	65913296	65914415	.	-	.	ID=exon-XM_011238581.4-2;Parent=rna-XM_011238581.4;Dbxref=GeneID:68691,GenBank:XM_011238581.4,MGI:MGI:1915941;gbkey=mRNA;gene=Kansl1l;product=KAT8 regulatory NSL complex subunit 1-like%2C transcript variant X26;transcript_id=XM_011238581.4;extra_copy_number=0
CM058241.1	Liftoff	exon	65929629	65929801	.	-	.	ID=exon-XM_011238581.4-1;Parent=rna-XM_011238581.4;Dbxref=GeneID:68691,GenBank:XM_011238581.4,MGI:MGI:1915941;gbkey=mRNA;gene=Kansl1l;product=KAT8 regulatory NSL complex subunit 1-like%2C transcript variant X26;transcript_id=XM_011238581.4;extra_copy_number=0
CM058241.1	Liftoff	CDS	65846330	65846568	.	-	.	ID=cds-XP_011236883.1;Parent=rna-XM_011238581.4;Dbxref=GeneID:68691,GenBank:XP_011236883.1,MGI:MGI:1915941;Name=XP_011236883.1;gbkey=CDS;gene=Kansl1l;product=KAT8 regulatory NSL complex subunit 1-like protein isoform X14;protein_id=XP_011236883.1;extra_copy_number=0
CM058241.1	Liftoff	CDS	65847886	65847993	.	-	.	ID=cds-XP_011236883.1;Parent=rna-XM_011238581.4;Dbxref=GeneID:68691,GenBank:XP_011236883.1,MGI:MGI:1915941;Name=XP_011236883.1;gbkey=CDS;gene=Kansl1l;product=KAT8 regulatory NSL complex subunit 1-like protein isoform X14;protein_id=XP_011236883.1;extra_copy_number=0
CM058241.1	Liftoff	CDS	65850300	65850462	.	-	.	ID=cds-XP_011236883.1;Parent=rna-XM_011238581.4;Dbxref=GeneID:68691,GenBank:XP_011236883.1,MGI:MGI:1915941;Name=XP_011236883.1;gbkey=CDS;gene=Kansl1l;product=KAT8 regulatory NSL complex subunit 1-like protein isoform X14;protein_id=XP_011236883.1;extra_copy_number=0
CM058241.1	Liftoff	CDS	65874293	65874497	.	-	.	ID=cds-XP_011236883.1;Parent=rna-XM_011238581.4;Dbxref=GeneID:68691,GenBank:XP_011236883.1,MGI:MGI:1915941;Name=XP_011236883.1;gbkey=CDS;gene=Kansl1l;product=KAT8 regulatory NSL complex subunit 1-like protein isoform X14;protein_id=XP_011236883.1;extra_copy_number=0
CM058241.1	Liftoff	CDS	65885153	65885274	.	-	.	ID=cds-XP_011236883.1;Parent=rna-XM_011238581.4;Dbxref=GeneID:68691,GenBank:XP_011236883.1,MGI:MGI:1915941;Name=XP_011236883.1;gbkey=CDS;gene=Kansl1l;product=KAT8 regulatory NSL complex subunit 1-like protein isoform X14;protein_id=XP_011236883.1;extra_copy_number=0
CM058241.1	Liftoff	CDS	65885669	65885866	.	-	.	ID=cds-XP_011236883.1;Parent=rna-XM_011238581.4;Dbxref=GeneID:68691,GenBank:XP_011236883.1,MGI:MGI:1915941;Name=XP_011236883.1;gbkey=CDS;gene=Kansl1l;product=KAT8 regulatory NSL complex subunit 1-like protein isoform X14;protein_id=XP_011236883.1;extra_copy_number=0
CM058241.1	Liftoff	CDS	65890214	65890355	.	-	.	ID=cds-XP_011236883.1;Parent=rna-XM_011238581.4;Dbxref=GeneID:68691,GenBank:XP_011236883.1,MGI:MGI:1915941;Name=XP_011236883.1;gbkey=CDS;gene=Kansl1l;product=KAT8 regulatory NSL complex subunit 1-like protein isoform X14;protein_id=XP_011236883.1;extra_copy_number=0
CM058241.1	Liftoff	CDS	65891776	65891880	.	-	.	ID=cds-XP_011236883.1;Parent=rna-XM_011238581.4;Dbxref=GeneID:68691,GenBank:XP_011236883.1,MGI:MGI:1915941;Name=XP_011236883.1;gbkey=CDS;gene=Kansl1l;product=KAT8 regulatory NSL complex subunit 1-like protein isoform X14;protein_id=XP_011236883.1;extra_copy_number=0
CM058241.1	Liftoff	CDS	65913296	65914386	.	-	.	ID=cds-XP_011236883.1;Parent=rna-XM_011238581.4;Dbxref=GeneID:68691,GenBank:XP_011236883.1,MGI:MGI:1915941;Name=XP_011236883.1;gbkey=CDS;gene=Kansl1l;product=KAT8 regulatory NSL complex subunit 1-like protein isoform X14;protein_id=XP_011236883.1;extra_copy_number=0
CM058241.1	Liftoff	mRNA	65874565	65929801	.	-	.	ID=rna-XM_011238584.4;Parent=gene-Kansl1l;Dbxref=GeneID:68691,GenBank:XM_011238584.4,MGI:MGI:1915941;Name=XM_011238584.4;gbkey=mRNA;gene=Kansl1l;model_evidence=Supporting evidence includes similarity to: 4 mRNAs%2C 1 EST%2C 122 long SRA reads%2C and 95%25 coverage of the annotated genomic feature by RNAseq alignments%2C including 13 samples with support for all annotated introns;product=KAT8 regulatory NSL complex subunit 1-like%2C transcript variant X31;transcript_id=XM_011238584.4;matches_ref_protein=True;valid_ORF=True;extra_copy_number=0
CM058241.1	Liftoff	exon	65874565	65882469	.	-	.	ID=exon-XM_011238584.4-7;Parent=rna-XM_011238584.4;Dbxref=GeneID:68691,GenBank:XM_011238584.4,MGI:MGI:1915941;gbkey=mRNA;gene=Kansl1l;product=KAT8 regulatory NSL complex subunit 1-like%2C transcript variant X31;transcript_id=XM_011238584.4;extra_copy_number=0
CM058241.1	Liftoff	exon	65885153	65885274	.	-	.	ID=exon-XM_011238584.4-6;Parent=rna-XM_011238584.4;Dbxref=GeneID:68691,GenBank:XM_011238584.4,MGI:MGI:1915941;gbkey=mRNA;gene=Kansl1l;product=KAT8 regulatory NSL complex subunit 1-like%2C transcript variant X31;transcript_id=XM_011238584.4;extra_copy_number=0
CM058241.1	Liftoff	exon	65885669	65885866	.	-	.	ID=exon-XM_011238584.4-5;Parent=rna-XM_011238584.4;Dbxref=GeneID:68691,GenBank:XM_011238584.4,MGI:MGI:1915941;gbkey=mRNA;gene=Kansl1l;product=KAT8 regulatory NSL complex subunit 1-like%2C transcript variant X31;transcript_id=XM_011238584.4;extra_copy_number=0
CM058241.1	Liftoff	exon	65890214	65890355	.	-	.	ID=exon-XM_011238584.4-4;Parent=rna-XM_011238584.4;Dbxref=GeneID:68691,GenBank:XM_011238584.4,MGI:MGI:1915941;gbkey=mRNA;gene=Kansl1l;product=KAT8 regulatory NSL complex subunit 1-like%2C transcript variant X31;transcript_id=XM_011238584.4;extra_copy_number=0
CM058241.1	Liftoff	exon	65891776	65891880	.	-	.	ID=exon-XM_011238584.4-3;Parent=rna-XM_011238584.4;Dbxref=GeneID:68691,GenBank:XM_011238584.4,MGI:MGI:1915941;gbkey=mRNA;gene=Kansl1l;product=KAT8 regulatory NSL complex subunit 1-like%2C transcript variant X31;transcript_id=XM_011238584.4;extra_copy_number=0
CM058241.1	Liftoff	exon	65913296	65914415	.	-	.	ID=exon-XM_011238584.4-2;Parent=rna-XM_011238584.4;Dbxref=GeneID:68691,GenBank:XM_011238584.4,MGI:MGI:1915941;gbkey=mRNA;gene=Kansl1l;product=KAT8 regulatory NSL complex subunit 1-like%2C transcript variant X31;transcript_id=XM_011238584.4;extra_copy_number=0
CM058241.1	Liftoff	exon	65929629	65929801	.	-	.	ID=exon-XM_011238584.4-1;Parent=rna-XM_011238584.4;Dbxref=GeneID:68691,GenBank:XM_011238584.4,MGI:MGI:1915941;gbkey=mRNA;gene=Kansl1l;product=KAT8 regulatory NSL complex subunit 1-like%2C transcript variant X31;transcript_id=XM_011238584.4;extra_copy_number=0
CM058241.1	Liftoff	CDS	65882421	65882469	.	-	.	ID=cds-XP_011236886.1;Parent=rna-XM_011238584.4;Dbxref=GeneID:68691,GenBank:XP_011236886.1,MGI:MGI:1915941;Name=XP_011236886.1;gbkey=CDS;gene=Kansl1l;product=KAT8 regulatory NSL complex subunit 1-like protein isoform X16;protein_id=XP_011236886.1;extra_copy_number=0
CM058241.1	Liftoff	CDS	65885153	65885274	.	-	.	ID=cds-XP_011236886.1;Parent=rna-XM_011238584.4;Dbxref=GeneID:68691,GenBank:XP_011236886.1,MGI:MGI:1915941;Name=XP_011236886.1;gbkey=CDS;gene=Kansl1l;product=KAT8 regulatory NSL complex subunit 1-like protein isoform X16;protein_id=XP_011236886.1;extra_copy_number=0
CM058241.1	Liftoff	CDS	65885669	65885866	.	-	.	ID=cds-XP_011236886.1;Parent=rna-XM_011238584.4;Dbxref=GeneID:68691,GenBank:XP_011236886.1,MGI:MGI:1915941;Name=XP_011236886.1;gbkey=CDS;gene=Kansl1l;product=KAT8 regulatory NSL complex subunit 1-like protein isoform X16;protein_id=XP_011236886.1;extra_copy_number=0
CM058241.1	Liftoff	CDS	65890214	65890355	.	-	.	ID=cds-XP_011236886.1;Parent=rna-XM_011238584.4;Dbxref=GeneID:68691,GenBank:XP_011236886.1,MGI:MGI:1915941;Name=XP_011236886.1;gbkey=CDS;gene=Kansl1l;product=KAT8 regulatory NSL complex subunit 1-like protein isoform X16;protein_id=XP_011236886.1;extra_copy_number=0
CM058241.1	Liftoff	CDS	65891776	65891880	.	-	.	ID=cds-XP_011236886.1;Parent=rna-XM_011238584.4;Dbxref=GeneID:68691,GenBank:XP_011236886.1,MGI:MGI:1915941;Name=XP_011236886.1;gbkey=CDS;gene=Kansl1l;product=KAT8 regulatory NSL complex subunit 1-like protein isoform X16;protein_id=XP_011236886.1;extra_copy_number=0
CM058241.1	Liftoff	CDS	65913296	65914386	.	-	.	ID=cds-XP_011236886.1;Parent=rna-XM_011238584.4;Dbxref=GeneID:68691,GenBank:XP_011236886.1,MGI:MGI:1915941;Name=XP_011236886.1;gbkey=CDS;gene=Kansl1l;product=KAT8 regulatory NSL complex subunit 1-like protein isoform X16;protein_id=XP_011236886.1;extra_copy_number=0
CM058241.1	Liftoff	mRNA	65881530	65929842	.	-	.	ID=rna-XM_036153362.1;Parent=gene-Kansl1l;Dbxref=GeneID:68691,GenBank:XM_036153362.1,MGI:MGI:1915941;Name=XM_036153362.1;gbkey=mRNA;gene=Kansl1l;model_evidence=Supporting evidence includes similarity to: 3 mRNAs%2C 22 long SRA reads%2C and 99%25 coverage of the annotated genomic feature by RNAseq alignments%2C including 25 samples with support for all annotated introns;product=KAT8 regulatory NSL complex subunit 1-like%2C transcript variant X35;transcript_id=XM_036153362.1;matches_ref_protein=True;valid_ORF=True;extra_copy_number=0
CM058241.1	Liftoff	exon	65881530	65882469	.	-	.	ID=exon-XM_036153362.1-6;Parent=rna-XM_036153362.1;Dbxref=GeneID:68691,GenBank:XM_036153362.1,MGI:MGI:1915941;gbkey=mRNA;gene=Kansl1l;product=KAT8 regulatory NSL complex subunit 1-like%2C transcript variant X35;transcript_id=XM_036153362.1;extra_copy_number=0
CM058241.1	Liftoff	exon	65885153	65885274	.	-	.	ID=exon-XM_036153362.1-5;Parent=rna-XM_036153362.1;Dbxref=GeneID:68691,GenBank:XM_036153362.1,MGI:MGI:1915941;gbkey=mRNA;gene=Kansl1l;product=KAT8 regulatory NSL complex subunit 1-like%2C transcript variant X35;transcript_id=XM_036153362.1;extra_copy_number=0
CM058241.1	Liftoff	exon	65885669	65885866	.	-	.	ID=exon-XM_036153362.1-4;Parent=rna-XM_036153362.1;Dbxref=GeneID:68691,GenBank:XM_036153362.1,MGI:MGI:1915941;gbkey=mRNA;gene=Kansl1l;product=KAT8 regulatory NSL complex subunit 1-like%2C transcript variant X35;transcript_id=XM_036153362.1;extra_copy_number=0
CM058241.1	Liftoff	exon	65890214	65890355	.	-	.	ID=exon-XM_036153362.1-3;Parent=rna-XM_036153362.1;Dbxref=GeneID:68691,GenBank:XM_036153362.1,MGI:MGI:1915941;gbkey=mRNA;gene=Kansl1l;product=KAT8 regulatory NSL complex subunit 1-like%2C transcript variant X35;transcript_id=XM_036153362.1;extra_copy_number=0
CM058241.1	Liftoff	exon	65913296	65914415	.	-	.	ID=exon-XM_036153362.1-2;Parent=rna-XM_036153362.1;Dbxref=GeneID:68691,GenBank:XM_036153362.1,MGI:MGI:1915941;gbkey=mRNA;gene=Kansl1l;product=KAT8 regulatory NSL complex subunit 1-like%2C transcript variant X35;transcript_id=XM_036153362.1;extra_copy_number=0
CM058241.1	Liftoff	exon	65929629	65929842	.	-	.	ID=exon-XM_036153362.1-1;Parent=rna-XM_036153362.1;Dbxref=GeneID:68691,GenBank:XM_036153362.1,MGI:MGI:1915941;gbkey=mRNA;gene=Kansl1l;product=KAT8 regulatory NSL complex subunit 1-like%2C transcript variant X35;transcript_id=XM_036153362.1;extra_copy_number=0
CM058241.1	Liftoff	CDS	65882421	65882469	.	-	.	ID=cds-XP_036009255.1;Parent=rna-XM_036153362.1;Dbxref=GeneID:68691,GenBank:XP_036009255.1,MGI:MGI:1915941;Name=XP_036009255.1;gbkey=CDS;gene=Kansl1l;product=KAT8 regulatory NSL complex subunit 1-like protein isoform X17;protein_id=XP_036009255.1;extra_copy_number=0
CM058241.1	Liftoff	CDS	65885153	65885274	.	-	.	ID=cds-XP_036009255.1;Parent=rna-XM_036153362.1;Dbxref=GeneID:68691,GenBank:XP_036009255.1,MGI:MGI:1915941;Name=XP_036009255.1;gbkey=CDS;gene=Kansl1l;product=KAT8 regulatory NSL complex subunit 1-like protein isoform X17;protein_id=XP_036009255.1;extra_copy_number=0
CM058241.1	Liftoff	CDS	65885669	65885866	.	-	.	ID=cds-XP_036009255.1;Parent=rna-XM_036153362.1;Dbxref=GeneID:68691,GenBank:XP_036009255.1,MGI:MGI:1915941;Name=XP_036009255.1;gbkey=CDS;gene=Kansl1l;product=KAT8 regulatory NSL complex subunit 1-like protein isoform X17;protein_id=XP_036009255.1;extra_copy_number=0
CM058241.1	Liftoff	CDS	65890214	65890355	.	-	.	ID=cds-XP_036009255.1;Parent=rna-XM_036153362.1;Dbxref=GeneID:68691,GenBank:XP_036009255.1,MGI:MGI:1915941;Name=XP_036009255.1;gbkey=CDS;gene=Kansl1l;product=KAT8 regulatory NSL complex subunit 1-like protein isoform X17;protein_id=XP_036009255.1;extra_copy_number=0
CM058241.1	Liftoff	CDS	65913296	65914386	.	-	.	ID=cds-XP_036009255.1;Parent=rna-XM_036153362.1;Dbxref=GeneID:68691,GenBank:XP_036009255.1,MGI:MGI:1915941;Name=XP_036009255.1;gbkey=CDS;gene=Kansl1l;product=KAT8 regulatory NSL complex subunit 1-like protein isoform X17;protein_id=XP_036009255.1;extra_copy_number=0
CM058241.1	Liftoff	transcript	65831611	65929801	.	-	.	ID=rna-XR_001785576.2;Parent=gene-Kansl1l;Dbxref=GeneID:68691,GenBank:XR_001785576.2,MGI:MGI:1915941;Name=XR_001785576.2;gbkey=misc_RNA;gene=Kansl1l;model_evidence=Supporting evidence includes similarity to: 2 mRNAs%2C 4 ESTs%2C 139 long SRA reads%2C and 100%25 coverage of the annotated genomic feature by RNAseq alignments%2C including 14 samples with support for all annotated introns;product=KAT8 regulatory NSL complex subunit 1-like%2C transcript variant X37;transcript_id=XR_001785576.2;extra_copy_number=0
CM058241.1	Liftoff	exon	65831611	65833255	.	-	.	ID=exon-XR_001785576.2-14;Parent=rna-XR_001785576.2;Dbxref=GeneID:68691,GenBank:XR_001785576.2,MGI:MGI:1915941;gbkey=misc_RNA;gene=Kansl1l;product=KAT8 regulatory NSL complex subunit 1-like%2C transcript variant X37;transcript_id=XR_001785576.2;extra_copy_number=0
CM058241.1	Liftoff	exon	65834054	65834222	.	-	.	ID=exon-XR_001785576.2-13;Parent=rna-XR_001785576.2;Dbxref=GeneID:68691,GenBank:XR_001785576.2,MGI:MGI:1915941;gbkey=misc_RNA;gene=Kansl1l;product=KAT8 regulatory NSL complex subunit 1-like%2C transcript variant X37;transcript_id=XR_001785576.2;extra_copy_number=0
CM058241.1	Liftoff	exon	65835512	65835624	.	-	.	ID=exon-XR_001785576.2-12;Parent=rna-XR_001785576.2;Dbxref=GeneID:68691,GenBank:XR_001785576.2,MGI:MGI:1915941;gbkey=misc_RNA;gene=Kansl1l;product=KAT8 regulatory NSL complex subunit 1-like%2C transcript variant X37;transcript_id=XR_001785576.2;extra_copy_number=0
CM058241.1	Liftoff	exon	65836807	65836861	.	-	.	ID=exon-XR_001785576.2-11;Parent=rna-XR_001785576.2;Dbxref=GeneID:68691,GenBank:XR_001785576.2,MGI:MGI:1915941;gbkey=misc_RNA;gene=Kansl1l;product=KAT8 regulatory NSL complex subunit 1-like%2C transcript variant X37;transcript_id=XR_001785576.2;extra_copy_number=0
CM058241.1	Liftoff	exon	65838123	65838247	.	-	.	ID=exon-XR_001785576.2-10;Parent=rna-XR_001785576.2;Dbxref=GeneID:68691,GenBank:XR_001785576.2,MGI:MGI:1915941;gbkey=misc_RNA;gene=Kansl1l;product=KAT8 regulatory NSL complex subunit 1-like%2C transcript variant X37;transcript_id=XR_001785576.2;extra_copy_number=0
CM058241.1	Liftoff	exon	65838936	65839057	.	-	.	ID=exon-XR_001785576.2-9;Parent=rna-XR_001785576.2;Dbxref=GeneID:68691,GenBank:XR_001785576.2,MGI:MGI:1915941;gbkey=misc_RNA;gene=Kansl1l;product=KAT8 regulatory NSL complex subunit 1-like%2C transcript variant X37;transcript_id=XR_001785576.2;extra_copy_number=0
CM058241.1	Liftoff	exon	65847886	65847993	.	-	.	ID=exon-XR_001785576.2-8;Parent=rna-XR_001785576.2;Dbxref=GeneID:68691,GenBank:XR_001785576.2,MGI:MGI:1915941;gbkey=misc_RNA;gene=Kansl1l;product=KAT8 regulatory NSL complex subunit 1-like%2C transcript variant X37;transcript_id=XR_001785576.2;extra_copy_number=0
CM058241.1	Liftoff	exon	65850300	65850462	.	-	.	ID=exon-XR_001785576.2-7;Parent=rna-XR_001785576.2;Dbxref=GeneID:68691,GenBank:XR_001785576.2,MGI:MGI:1915941;gbkey=misc_RNA;gene=Kansl1l;product=KAT8 regulatory NSL complex subunit 1-like%2C transcript variant X37;transcript_id=XR_001785576.2;extra_copy_number=0
CM058241.1	Liftoff	exon	65885153	65885274	.	-	.	ID=exon-XR_001785576.2-6;Parent=rna-XR_001785576.2;Dbxref=GeneID:68691,GenBank:XR_001785576.2,MGI:MGI:1915941;gbkey=misc_RNA;gene=Kansl1l;product=KAT8 regulatory NSL complex subunit 1-like%2C transcript variant X37;transcript_id=XR_001785576.2;extra_copy_number=0
CM058241.1	Liftoff	exon	65885669	65885761	.	-	.	ID=exon-XR_001785576.2-5;Parent=rna-XR_001785576.2;Dbxref=GeneID:68691,GenBank:XR_001785576.2,MGI:MGI:1915941;gbkey=misc_RNA;gene=Kansl1l;product=KAT8 regulatory NSL complex subunit 1-like%2C transcript variant X37;transcript_id=XR_001785576.2;extra_copy_number=0
CM058241.1	Liftoff	exon	65890214	65890355	.	-	.	ID=exon-XR_001785576.2-4;Parent=rna-XR_001785576.2;Dbxref=GeneID:68691,GenBank:XR_001785576.2,MGI:MGI:1915941;gbkey=misc_RNA;gene=Kansl1l;product=KAT8 regulatory NSL complex subunit 1-like%2C transcript variant X37;transcript_id=XR_001785576.2;extra_copy_number=0
CM058241.1	Liftoff	exon	65891776	65891880	.	-	.	ID=exon-XR_001785576.2-3;Parent=rna-XR_001785576.2;Dbxref=GeneID:68691,GenBank:XR_001785576.2,MGI:MGI:1915941;gbkey=misc_RNA;gene=Kansl1l;product=KAT8 regulatory NSL complex subunit 1-like%2C transcript variant X37;transcript_id=XR_001785576.2;extra_copy_number=0
CM058241.1	Liftoff	exon	65913296	65914415	.	-	.	ID=exon-XR_001785576.2-2;Parent=rna-XR_001785576.2;Dbxref=GeneID:68691,GenBank:XR_001785576.2,MGI:MGI:1915941;gbkey=misc_RNA;gene=Kansl1l;product=KAT8 regulatory NSL complex subunit 1-like%2C transcript variant X37;transcript_id=XR_001785576.2;extra_copy_number=0
CM058241.1	Liftoff	exon	65929629	65929801	.	-	.	ID=exon-XR_001785576.2-1;Parent=rna-XR_001785576.2;Dbxref=GeneID:68691,GenBank:XR_001785576.2,MGI:MGI:1915941;gbkey=misc_RNA;gene=Kansl1l;product=KAT8 regulatory NSL complex subunit 1-like%2C transcript variant X37;transcript_id=XR_001785576.2;extra_copy_number=0
CM058241.1	Liftoff	transcript	65831611	65929801	.	-	.	ID=rna-XR_003946490.2;Parent=gene-Kansl1l;Dbxref=GeneID:68691,GenBank:XR_003946490.2,MGI:MGI:1915941;Name=XR_003946490.2;gbkey=misc_RNA;gene=Kansl1l;model_evidence=Supporting evidence includes similarity to: 2 mRNAs%2C 6 ESTs%2C 129 long SRA reads%2C and 100%25 coverage of the annotated genomic feature by RNAseq alignments%2C including 11 samples with support for all annotated introns;product=KAT8 regulatory NSL complex subunit 1-like%2C transcript variant X34;transcript_id=XR_003946490.2;extra_copy_number=0
CM058241.1	Liftoff	exon	65831611	65833255	.	-	.	ID=exon-XR_003946490.2-14;Parent=rna-XR_003946490.2;Dbxref=GeneID:68691,GenBank:XR_003946490.2,MGI:MGI:1915941;gbkey=misc_RNA;gene=Kansl1l;product=KAT8 regulatory NSL complex subunit 1-like%2C transcript variant X34;transcript_id=XR_003946490.2;extra_copy_number=0
CM058241.1	Liftoff	exon	65834054	65834222	.	-	.	ID=exon-XR_003946490.2-13;Parent=rna-XR_003946490.2;Dbxref=GeneID:68691,GenBank:XR_003946490.2,MGI:MGI:1915941;gbkey=misc_RNA;gene=Kansl1l;product=KAT8 regulatory NSL complex subunit 1-like%2C transcript variant X34;transcript_id=XR_003946490.2;extra_copy_number=0
CM058241.1	Liftoff	exon	65835512	65835624	.	-	.	ID=exon-XR_003946490.2-12;Parent=rna-XR_003946490.2;Dbxref=GeneID:68691,GenBank:XR_003946490.2,MGI:MGI:1915941;gbkey=misc_RNA;gene=Kansl1l;product=KAT8 regulatory NSL complex subunit 1-like%2C transcript variant X34;transcript_id=XR_003946490.2;extra_copy_number=0
CM058241.1	Liftoff	exon	65836807	65836861	.	-	.	ID=exon-XR_003946490.2-11;Parent=rna-XR_003946490.2;Dbxref=GeneID:68691,GenBank:XR_003946490.2,MGI:MGI:1915941;gbkey=misc_RNA;gene=Kansl1l;product=KAT8 regulatory NSL complex subunit 1-like%2C transcript variant X34;transcript_id=XR_003946490.2;extra_copy_number=0
CM058241.1	Liftoff	exon	65838123	65838247	.	-	.	ID=exon-XR_003946490.2-10;Parent=rna-XR_003946490.2;Dbxref=GeneID:68691,GenBank:XR_003946490.2,MGI:MGI:1915941;gbkey=misc_RNA;gene=Kansl1l;product=KAT8 regulatory NSL complex subunit 1-like%2C transcript variant X34;transcript_id=XR_003946490.2;extra_copy_number=0
CM058241.1	Liftoff	exon	65838936	65839054	.	-	.	ID=exon-XR_003946490.2-9;Parent=rna-XR_003946490.2;Dbxref=GeneID:68691,GenBank:XR_003946490.2,MGI:MGI:1915941;gbkey=misc_RNA;gene=Kansl1l;product=KAT8 regulatory NSL complex subunit 1-like%2C transcript variant X34;transcript_id=XR_003946490.2;extra_copy_number=0
CM058241.1	Liftoff	exon	65847886	65847993	.	-	.	ID=exon-XR_003946490.2-8;Parent=rna-XR_003946490.2;Dbxref=GeneID:68691,GenBank:XR_003946490.2,MGI:MGI:1915941;gbkey=misc_RNA;gene=Kansl1l;product=KAT8 regulatory NSL complex subunit 1-like%2C transcript variant X34;transcript_id=XR_003946490.2;extra_copy_number=0
CM058241.1	Liftoff	exon	65850300	65850462	.	-	.	ID=exon-XR_003946490.2-7;Parent=rna-XR_003946490.2;Dbxref=GeneID:68691,GenBank:XR_003946490.2,MGI:MGI:1915941;gbkey=misc_RNA;gene=Kansl1l;product=KAT8 regulatory NSL complex subunit 1-like%2C transcript variant X34;transcript_id=XR_003946490.2;extra_copy_number=0
CM058241.1	Liftoff	exon	65885153	65885274	.	-	.	ID=exon-XR_003946490.2-6;Parent=rna-XR_003946490.2;Dbxref=GeneID:68691,GenBank:XR_003946490.2,MGI:MGI:1915941;gbkey=misc_RNA;gene=Kansl1l;product=KAT8 regulatory NSL complex subunit 1-like%2C transcript variant X34;transcript_id=XR_003946490.2;extra_copy_number=0
CM058241.1	Liftoff	exon	65885669	65885866	.	-	.	ID=exon-XR_003946490.2-5;Parent=rna-XR_003946490.2;Dbxref=GeneID:68691,GenBank:XR_003946490.2,MGI:MGI:1915941;gbkey=misc_RNA;gene=Kansl1l;product=KAT8 regulatory NSL complex subunit 1-like%2C transcript variant X34;transcript_id=XR_003946490.2;extra_copy_number=0
CM058241.1	Liftoff	exon	65890214	65890355	.	-	.	ID=exon-XR_003946490.2-4;Parent=rna-XR_003946490.2;Dbxref=GeneID:68691,GenBank:XR_003946490.2,MGI:MGI:1915941;gbkey=misc_RNA;gene=Kansl1l;product=KAT8 regulatory NSL complex subunit 1-like%2C transcript variant X34;transcript_id=XR_003946490.2;extra_copy_number=0
CM058241.1	Liftoff	exon	65891776	65891880	.	-	.	ID=exon-XR_003946490.2-3;Parent=rna-XR_003946490.2;Dbxref=GeneID:68691,GenBank:XR_003946490.2,MGI:MGI:1915941;gbkey=misc_RNA;gene=Kansl1l;product=KAT8 regulatory NSL complex subunit 1-like%2C transcript variant X34;transcript_id=XR_003946490.2;extra_copy_number=0
CM058241.1	Liftoff	exon	65913296	65914415	.	-	.	ID=exon-XR_003946490.2-2;Parent=rna-XR_003946490.2;Dbxref=GeneID:68691,GenBank:XR_003946490.2,MGI:MGI:1915941;gbkey=misc_RNA;gene=Kansl1l;product=KAT8 regulatory NSL complex subunit 1-like%2C transcript variant X34;transcript_id=XR_003946490.2;extra_copy_number=0
CM058241.1	Liftoff	exon	65929629	65929801	.	-	.	ID=exon-XR_003946490.2-1;Parent=rna-XR_003946490.2;Dbxref=GeneID:68691,GenBank:XR_003946490.2,MGI:MGI:1915941;gbkey=misc_RNA;gene=Kansl1l;product=KAT8 regulatory NSL complex subunit 1-like%2C transcript variant X34;transcript_id=XR_003946490.2;extra_copy_number=0
CM058241.1	Liftoff	transcript	65831611	65929801	.	-	.	ID=rna-XR_004934169.1;Parent=gene-Kansl1l;Dbxref=GeneID:68691,GenBank:XR_004934169.1,MGI:MGI:1915941;Name=XR_004934169.1;gbkey=misc_RNA;gene=Kansl1l;model_evidence=Supporting evidence includes similarity to: 2 mRNAs%2C 4 ESTs%2C 134 long SRA reads%2C and 100%25 coverage of the annotated genomic feature by RNAseq alignments%2C including 14 samples with support for all annotated introns;product=KAT8 regulatory NSL complex subunit 1-like%2C transcript variant X32;transcript_id=XR_004934169.1;extra_copy_number=0
CM058241.1	Liftoff	exon	65831611	65833255	.	-	.	ID=exon-XR_004934169.1-14;Parent=rna-XR_004934169.1;Dbxref=GeneID:68691,GenBank:XR_004934169.1,MGI:MGI:1915941;gbkey=misc_RNA;gene=Kansl1l;product=KAT8 regulatory NSL complex subunit 1-like%2C transcript variant X32;transcript_id=XR_004934169.1;extra_copy_number=0
CM058241.1	Liftoff	exon	65834054	65834222	.	-	.	ID=exon-XR_004934169.1-13;Parent=rna-XR_004934169.1;Dbxref=GeneID:68691,GenBank:XR_004934169.1,MGI:MGI:1915941;gbkey=misc_RNA;gene=Kansl1l;product=KAT8 regulatory NSL complex subunit 1-like%2C transcript variant X32;transcript_id=XR_004934169.1;extra_copy_number=0
CM058241.1	Liftoff	exon	65835512	65835624	.	-	.	ID=exon-XR_004934169.1-12;Parent=rna-XR_004934169.1;Dbxref=GeneID:68691,GenBank:XR_004934169.1,MGI:MGI:1915941;gbkey=misc_RNA;gene=Kansl1l;product=KAT8 regulatory NSL complex subunit 1-like%2C transcript variant X32;transcript_id=XR_004934169.1;extra_copy_number=0
CM058241.1	Liftoff	exon	65836807	65836861	.	-	.	ID=exon-XR_004934169.1-11;Parent=rna-XR_004934169.1;Dbxref=GeneID:68691,GenBank:XR_004934169.1,MGI:MGI:1915941;gbkey=misc_RNA;gene=Kansl1l;product=KAT8 regulatory NSL complex subunit 1-like%2C transcript variant X32;transcript_id=XR_004934169.1;extra_copy_number=0
CM058241.1	Liftoff	exon	65838123	65838247	.	-	.	ID=exon-XR_004934169.1-10;Parent=rna-XR_004934169.1;Dbxref=GeneID:68691,GenBank:XR_004934169.1,MGI:MGI:1915941;gbkey=misc_RNA;gene=Kansl1l;product=KAT8 regulatory NSL complex subunit 1-like%2C transcript variant X32;transcript_id=XR_004934169.1;extra_copy_number=0
CM058241.1	Liftoff	exon	65838936	65839057	.	-	.	ID=exon-XR_004934169.1-9;Parent=rna-XR_004934169.1;Dbxref=GeneID:68691,GenBank:XR_004934169.1,MGI:MGI:1915941;gbkey=misc_RNA;gene=Kansl1l;product=KAT8 regulatory NSL complex subunit 1-like%2C transcript variant X32;transcript_id=XR_004934169.1;extra_copy_number=0
CM058241.1	Liftoff	exon	65847886	65847993	.	-	.	ID=exon-XR_004934169.1-8;Parent=rna-XR_004934169.1;Dbxref=GeneID:68691,GenBank:XR_004934169.1,MGI:MGI:1915941;gbkey=misc_RNA;gene=Kansl1l;product=KAT8 regulatory NSL complex subunit 1-like%2C transcript variant X32;transcript_id=XR_004934169.1;extra_copy_number=0
CM058241.1	Liftoff	exon	65850300	65850462	.	-	.	ID=exon-XR_004934169.1-7;Parent=rna-XR_004934169.1;Dbxref=GeneID:68691,GenBank:XR_004934169.1,MGI:MGI:1915941;gbkey=misc_RNA;gene=Kansl1l;product=KAT8 regulatory NSL complex subunit 1-like%2C transcript variant X32;transcript_id=XR_004934169.1;extra_copy_number=0
CM058241.1	Liftoff	exon	65885153	65885274	.	-	.	ID=exon-XR_004934169.1-6;Parent=rna-XR_004934169.1;Dbxref=GeneID:68691,GenBank:XR_004934169.1,MGI:MGI:1915941;gbkey=misc_RNA;gene=Kansl1l;product=KAT8 regulatory NSL complex subunit 1-like%2C transcript variant X32;transcript_id=XR_004934169.1;extra_copy_number=0
CM058241.1	Liftoff	exon	65885669	65885866	.	-	.	ID=exon-XR_004934169.1-5;Parent=rna-XR_004934169.1;Dbxref=GeneID:68691,GenBank:XR_004934169.1,MGI:MGI:1915941;gbkey=misc_RNA;gene=Kansl1l;product=KAT8 regulatory NSL complex subunit 1-like%2C transcript variant X32;transcript_id=XR_004934169.1;extra_copy_number=0
CM058241.1	Liftoff	exon	65890214	65890355	.	-	.	ID=exon-XR_004934169.1-4;Parent=rna-XR_004934169.1;Dbxref=GeneID:68691,GenBank:XR_004934169.1,MGI:MGI:1915941;gbkey=misc_RNA;gene=Kansl1l;product=KAT8 regulatory NSL complex subunit 1-like%2C transcript variant X32;transcript_id=XR_004934169.1;extra_copy_number=0
CM058241.1	Liftoff	exon	65891776	65891880	.	-	.	ID=exon-XR_004934169.1-3;Parent=rna-XR_004934169.1;Dbxref=GeneID:68691,GenBank:XR_004934169.1,MGI:MGI:1915941;gbkey=misc_RNA;gene=Kansl1l;product=KAT8 regulatory NSL complex subunit 1-like%2C transcript variant X32;transcript_id=XR_004934169.1;extra_copy_number=0
CM058241.1	Liftoff	exon	65913296	65914415	.	-	.	ID=exon-XR_004934169.1-2;Parent=rna-XR_004934169.1;Dbxref=GeneID:68691,GenBank:XR_004934169.1,MGI:MGI:1915941;gbkey=misc_RNA;gene=Kansl1l;product=KAT8 regulatory NSL complex subunit 1-like%2C transcript variant X32;transcript_id=XR_004934169.1;extra_copy_number=0
CM058241.1	Liftoff	exon	65929629	65929801	.	-	.	ID=exon-XR_004934169.1-1;Parent=rna-XR_004934169.1;Dbxref=GeneID:68691,GenBank:XR_004934169.1,MGI:MGI:1915941;gbkey=misc_RNA;gene=Kansl1l;product=KAT8 regulatory NSL complex subunit 1-like%2C transcript variant X32;transcript_id=XR_004934169.1;extra_copy_number=0
CM058241.1	Liftoff	transcript	65831611	65929801	.	-	.	ID=rna-XR_004934170.1;Parent=gene-Kansl1l;Dbxref=GeneID:68691,GenBank:XR_004934170.1,MGI:MGI:1915941;Name=XR_004934170.1;gbkey=misc_RNA;gene=Kansl1l;model_evidence=Supporting evidence includes similarity to: 2 mRNAs%2C 9 ESTs%2C 130 long SRA reads%2C and 100%25 coverage of the annotated genomic feature by RNAseq alignments%2C including 14 samples with support for all annotated introns;product=KAT8 regulatory NSL complex subunit 1-like%2C transcript variant X33;transcript_id=XR_004934170.1;extra_copy_number=0
CM058241.1	Liftoff	exon	65831611	65833255	.	-	.	ID=exon-XR_004934170.1-15;Parent=rna-XR_004934170.1;Dbxref=GeneID:68691,GenBank:XR_004934170.1,MGI:MGI:1915941;gbkey=misc_RNA;gene=Kansl1l;product=KAT8 regulatory NSL complex subunit 1-like%2C transcript variant X33;transcript_id=XR_004934170.1;extra_copy_number=0
CM058241.1	Liftoff	exon	65834054	65834222	.	-	.	ID=exon-XR_004934170.1-14;Parent=rna-XR_004934170.1;Dbxref=GeneID:68691,GenBank:XR_004934170.1,MGI:MGI:1915941;gbkey=misc_RNA;gene=Kansl1l;product=KAT8 regulatory NSL complex subunit 1-like%2C transcript variant X33;transcript_id=XR_004934170.1;extra_copy_number=0
CM058241.1	Liftoff	exon	65835512	65835624	.	-	.	ID=exon-XR_004934170.1-13;Parent=rna-XR_004934170.1;Dbxref=GeneID:68691,GenBank:XR_004934170.1,MGI:MGI:1915941;gbkey=misc_RNA;gene=Kansl1l;product=KAT8 regulatory NSL complex subunit 1-like%2C transcript variant X33;transcript_id=XR_004934170.1;extra_copy_number=0
CM058241.1	Liftoff	exon	65836807	65836861	.	-	.	ID=exon-XR_004934170.1-12;Parent=rna-XR_004934170.1;Dbxref=GeneID:68691,GenBank:XR_004934170.1,MGI:MGI:1915941;gbkey=misc_RNA;gene=Kansl1l;product=KAT8 regulatory NSL complex subunit 1-like%2C transcript variant X33;transcript_id=XR_004934170.1;extra_copy_number=0
CM058241.1	Liftoff	exon	65838123	65838247	.	-	.	ID=exon-XR_004934170.1-11;Parent=rna-XR_004934170.1;Dbxref=GeneID:68691,GenBank:XR_004934170.1,MGI:MGI:1915941;gbkey=misc_RNA;gene=Kansl1l;product=KAT8 regulatory NSL complex subunit 1-like%2C transcript variant X33;transcript_id=XR_004934170.1;extra_copy_number=0
CM058241.1	Liftoff	exon	65838936	65839057	.	-	.	ID=exon-XR_004934170.1-10;Parent=rna-XR_004934170.1;Dbxref=GeneID:68691,GenBank:XR_004934170.1,MGI:MGI:1915941;gbkey=misc_RNA;gene=Kansl1l;product=KAT8 regulatory NSL complex subunit 1-like%2C transcript variant X33;transcript_id=XR_004934170.1;extra_copy_number=0
CM058241.1	Liftoff	exon	65840693	65840824	.	-	.	ID=exon-XR_004934170.1-9;Parent=rna-XR_004934170.1;Dbxref=GeneID:68691,GenBank:XR_004934170.1,MGI:MGI:1915941;gbkey=misc_RNA;gene=Kansl1l;product=KAT8 regulatory NSL complex subunit 1-like%2C transcript variant X33;transcript_id=XR_004934170.1;extra_copy_number=0
CM058241.1	Liftoff	exon	65847886	65847993	.	-	.	ID=exon-XR_004934170.1-8;Parent=rna-XR_004934170.1;Dbxref=GeneID:68691,GenBank:XR_004934170.1,MGI:MGI:1915941;gbkey=misc_RNA;gene=Kansl1l;product=KAT8 regulatory NSL complex subunit 1-like%2C transcript variant X33;transcript_id=XR_004934170.1;extra_copy_number=0
CM058241.1	Liftoff	exon	65850300	65850462	.	-	.	ID=exon-XR_004934170.1-7;Parent=rna-XR_004934170.1;Dbxref=GeneID:68691,GenBank:XR_004934170.1,MGI:MGI:1915941;gbkey=misc_RNA;gene=Kansl1l;product=KAT8 regulatory NSL complex subunit 1-like%2C transcript variant X33;transcript_id=XR_004934170.1;extra_copy_number=0
CM058241.1	Liftoff	exon	65885153	65885274	.	-	.	ID=exon-XR_004934170.1-6;Parent=rna-XR_004934170.1;Dbxref=GeneID:68691,GenBank:XR_004934170.1,MGI:MGI:1915941;gbkey=misc_RNA;gene=Kansl1l;product=KAT8 regulatory NSL complex subunit 1-like%2C transcript variant X33;transcript_id=XR_004934170.1;extra_copy_number=0
CM058241.1	Liftoff	exon	65885669	65885866	.	-	.	ID=exon-XR_004934170.1-5;Parent=rna-XR_004934170.1;Dbxref=GeneID:68691,GenBank:XR_004934170.1,MGI:MGI:1915941;gbkey=misc_RNA;gene=Kansl1l;product=KAT8 regulatory NSL complex subunit 1-like%2C transcript variant X33;transcript_id=XR_004934170.1;extra_copy_number=0
CM058241.1	Liftoff	exon	65890214	65890355	.	-	.	ID=exon-XR_004934170.1-4;Parent=rna-XR_004934170.1;Dbxref=GeneID:68691,GenBank:XR_004934170.1,MGI:MGI:1915941;gbkey=misc_RNA;gene=Kansl1l;product=KAT8 regulatory NSL complex subunit 1-like%2C transcript variant X33;transcript_id=XR_004934170.1;extra_copy_number=0
CM058241.1	Liftoff	exon	65891776	65891880	.	-	.	ID=exon-XR_004934170.1-3;Parent=rna-XR_004934170.1;Dbxref=GeneID:68691,GenBank:XR_004934170.1,MGI:MGI:1915941;gbkey=misc_RNA;gene=Kansl1l;product=KAT8 regulatory NSL complex subunit 1-like%2C transcript variant X33;transcript_id=XR_004934170.1;extra_copy_number=0
CM058241.1	Liftoff	exon	65913296	65914415	.	-	.	ID=exon-XR_004934170.1-2;Parent=rna-XR_004934170.1;Dbxref=GeneID:68691,GenBank:XR_004934170.1,MGI:MGI:1915941;gbkey=misc_RNA;gene=Kansl1l;product=KAT8 regulatory NSL complex subunit 1-like%2C transcript variant X33;transcript_id=XR_004934170.1;extra_copy_number=0
CM058241.1	Liftoff	exon	65929629	65929801	.	-	.	ID=exon-XR_004934170.1-1;Parent=rna-XR_004934170.1;Dbxref=GeneID:68691,GenBank:XR_004934170.1,MGI:MGI:1915941;gbkey=misc_RNA;gene=Kansl1l;product=KAT8 regulatory NSL complex subunit 1-like%2C transcript variant X33;transcript_id=XR_004934170.1;extra_copy_number=0
CM058241.1	Liftoff	transcript	65840807	65929801	.	-	.	ID=rna-XR_003946488.2;Parent=gene-Kansl1l;Dbxref=GeneID:68691,GenBank:XR_003946488.2,MGI:MGI:1915941;Name=XR_003946488.2;gbkey=misc_RNA;gene=Kansl1l;model_evidence=Supporting evidence includes similarity to: 2 mRNAs%2C 1 EST%2C 75 long SRA reads%2C and 99%25 coverage of the annotated genomic feature by RNAseq alignments%2C including 7 samples with support for all annotated introns;product=KAT8 regulatory NSL complex subunit 1-like%2C transcript variant X27;transcript_id=XR_003946488.2;extra_copy_number=0
CM058241.1	Liftoff	exon	65840807	65840824	.	-	.	ID=exon-XR_003946488.2-11;Parent=rna-XR_003946488.2;Dbxref=GeneID:68691,GenBank:XR_003946488.2,MGI:MGI:1915941;gbkey=misc_RNA;gene=Kansl1l;product=KAT8 regulatory NSL complex subunit 1-like%2C transcript variant X27;transcript_id=XR_003946488.2;extra_copy_number=0
CM058241.1	Liftoff	exon	65842279	65846568	.	-	.	ID=exon-XR_003946488.2-10;Parent=rna-XR_003946488.2;Dbxref=GeneID:68691,GenBank:XR_003946488.2,MGI:MGI:1915941;gbkey=misc_RNA;gene=Kansl1l;product=KAT8 regulatory NSL complex subunit 1-like%2C transcript variant X27;transcript_id=XR_003946488.2;extra_copy_number=0
CM058241.1	Liftoff	exon	65847886	65847993	.	-	.	ID=exon-XR_003946488.2-9;Parent=rna-XR_003946488.2;Dbxref=GeneID:68691,GenBank:XR_003946488.2,MGI:MGI:1915941;gbkey=misc_RNA;gene=Kansl1l;product=KAT8 regulatory NSL complex subunit 1-like%2C transcript variant X27;transcript_id=XR_003946488.2;extra_copy_number=0
CM058241.1	Liftoff	exon	65850300	65850462	.	-	.	ID=exon-XR_003946488.2-8;Parent=rna-XR_003946488.2;Dbxref=GeneID:68691,GenBank:XR_003946488.2,MGI:MGI:1915941;gbkey=misc_RNA;gene=Kansl1l;product=KAT8 regulatory NSL complex subunit 1-like%2C transcript variant X27;transcript_id=XR_003946488.2;extra_copy_number=0
CM058241.1	Liftoff	exon	65874293	65874497	.	-	.	ID=exon-XR_003946488.2-7;Parent=rna-XR_003946488.2;Dbxref=GeneID:68691,GenBank:XR_003946488.2,MGI:MGI:1915941;gbkey=misc_RNA;gene=Kansl1l;product=KAT8 regulatory NSL complex subunit 1-like%2C transcript variant X27;transcript_id=XR_003946488.2;extra_copy_number=0
CM058241.1	Liftoff	exon	65885153	65885274	.	-	.	ID=exon-XR_003946488.2-6;Parent=rna-XR_003946488.2;Dbxref=GeneID:68691,GenBank:XR_003946488.2,MGI:MGI:1915941;gbkey=misc_RNA;gene=Kansl1l;product=KAT8 regulatory NSL complex subunit 1-like%2C transcript variant X27;transcript_id=XR_003946488.2;extra_copy_number=0
CM058241.1	Liftoff	exon	65885669	65885866	.	-	.	ID=exon-XR_003946488.2-5;Parent=rna-XR_003946488.2;Dbxref=GeneID:68691,GenBank:XR_003946488.2,MGI:MGI:1915941;gbkey=misc_RNA;gene=Kansl1l;product=KAT8 regulatory NSL complex subunit 1-like%2C transcript variant X27;transcript_id=XR_003946488.2;extra_copy_number=0
CM058241.1	Liftoff	exon	65890214	65890355	.	-	.	ID=exon-XR_003946488.2-4;Parent=rna-XR_003946488.2;Dbxref=GeneID:68691,GenBank:XR_003946488.2,MGI:MGI:1915941;gbkey=misc_RNA;gene=Kansl1l;product=KAT8 regulatory NSL complex subunit 1-like%2C transcript variant X27;transcript_id=XR_003946488.2;extra_copy_number=0
CM058241.1	Liftoff	exon	65891776	65891880	.	-	.	ID=exon-XR_003946488.2-3;Parent=rna-XR_003946488.2;Dbxref=GeneID:68691,GenBank:XR_003946488.2,MGI:MGI:1915941;gbkey=misc_RNA;gene=Kansl1l;product=KAT8 regulatory NSL complex subunit 1-like%2C transcript variant X27;transcript_id=XR_003946488.2;extra_copy_number=0
CM058241.1	Liftoff	exon	65913296	65914415	.	-	.	ID=exon-XR_003946488.2-2;Parent=rna-XR_003946488.2;Dbxref=GeneID:68691,GenBank:XR_003946488.2,MGI:MGI:1915941;gbkey=misc_RNA;gene=Kansl1l;product=KAT8 regulatory NSL complex subunit 1-like%2C transcript variant X27;transcript_id=XR_003946488.2;extra_copy_number=0
CM058241.1	Liftoff	exon	65929629	65929801	.	-	.	ID=exon-XR_003946488.2-1;Parent=rna-XR_003946488.2;Dbxref=GeneID:68691,GenBank:XR_003946488.2,MGI:MGI:1915941;gbkey=misc_RNA;gene=Kansl1l;product=KAT8 regulatory NSL complex subunit 1-like%2C transcript variant X27;transcript_id=XR_003946488.2;extra_copy_number=0
CM058241.1	Liftoff	gene	65891879	65910308	.	+	.	ID=gene-Gm46093;Dbxref=GeneID:108167626,MGI:MGI:5825730;Name=Gm46093;description=predicted gene%2C 46093;gbkey=Gene;gene=Gm46093;gene_biotype=lncRNA;coverage=1.0;sequence_ID=1.0;extra_copy_number=0;copy_num_ID=gene-Gm46093_0
CM058241.1	Liftoff	lnc_RNA	65891879	65910308	.	+	.	ID=rna-XR_001778948.3;Parent=gene-Gm46093;Dbxref=GeneID:108167626,GenBank:XR_001778948.3,MGI:MGI:5825730;Name=XR_001778948.3;gbkey=ncRNA;gene=Gm46093;model_evidence=Supporting evidence includes similarity to: 1 mRNA%2C 1 EST%2C 156 long SRA reads%2C and 99%25 coverage of the annotated genomic feature by RNAseq alignments%2C including 11 samples with support for all annotated introns;product=predicted gene%2C 46093;transcript_id=XR_001778948.3;extra_copy_number=0
CM058241.1	Liftoff	exon	65891879	65895885	.	+	.	ID=exon-XR_001778948.3-1;Parent=rna-XR_001778948.3;Dbxref=GeneID:108167626,GenBank:XR_001778948.3,MGI:MGI:5825730;gbkey=ncRNA;gene=Gm46093;product=predicted gene%2C 46093;transcript_id=XR_001778948.3;extra_copy_number=0
CM058241.1	Liftoff	exon	65905083	65910308	.	+	.	ID=exon-XR_001778948.3-2;Parent=rna-XR_001778948.3;Dbxref=GeneID:108167626,GenBank:XR_001778948.3,MGI:MGI:5825730;gbkey=ncRNA;gene=Gm46093;product=predicted gene%2C 46093;transcript_id=XR_001778948.3;extra_copy_number=0
CM058241.1	Liftoff	match	65896060	65898862	.	+	.	ID=ab1a8cb1-592f-45bc-b4ed-4ae34a97bab7;Target=NG_018594.1 1 2803 +;assembly_bases_aln=2803;assembly_bases_seq=2803;bit_score=5217.63;blast_aligner=1;blast_score=2803;common_component=0;e_value=0;filter_score=0;for_remapping=2;gap_count=0;hsp_percent_coverage=100;matchable_bases=2803;matched_bases=2803;num_ident=2803;num_mismatch=0;pct_coverage=100;pct_coverage_hiqual=100;pct_identity_gap=100;pct_identity_gapopen_only=100;pct_identity_ungap=100;rank=1;weighted_identity=1;coverage=1.0;sequence_ID=1.0;extra_copy_number=0;copy_num_ID=ab1a8cb1-592f-45bc-b4ed-4ae34a97bab7_0
CM058241.1	Liftoff	pseudogene	65896160	65898762	.	+	.	ID=gene-Gm15789;Dbxref=GeneID:100417476,MGI:MGI:3783231;Name=Gm15789;description=predicted gene 15789;gbkey=Gene;gene=Gm15789;gene_biotype=pseudogene;pseudo=true;coverage=1.0;sequence_ID=1.0;extra_copy_number=0;copy_num_ID=gene-Gm15789_0
CM058241.1	Liftoff	match	65928236	65928738	.	+	.	ID=534adb41-7c93-4789-bb5d-d1210c8f92e8;Target=NG_150044.1 1 503 +;assembly_bases_aln=503;assembly_bases_seq=503;bit_score=937.151;blast_aligner=1;blast_score=503;common_component=0;e_value=0;filter_score=0;for_remapping=2;gap_count=0;hsp_percent_coverage=100;matchable_bases=503;matched_bases=503;num_ident=503;num_mismatch=0;pct_coverage=100;pct_coverage_hiqual=100;pct_identity_gap=100;pct_identity_gapopen_only=100;pct_identity_ungap=100;rank=1;weighted_identity=1;coverage=1.0;sequence_ID=1.0;extra_copy_number=0;copy_num_ID=534adb41-7c93-4789-bb5d-d1210c8f92e8_0
CM058241.1	Liftoff	enhancer	65928336	65928638	.	.	.	ID=id-GeneID:128924268;Dbxref=GeneID:128924268;Note=cis-regulatory module chr1:66862655-66862957 (MGSCv37/mm9 assembly coordinates);experiment=EXISTENCE:reporter gene assay evidence [ECO:0000049][PMID:25872643];function=activates a minimal SCP1 promoter by CapStarr-seq with weak activity in P5424 T cells {active_cell/tissue: P5424 T cell};gbkey=regulatory;regulatory_class=enhancer;coverage=1.0;sequence_ID=1.0;extra_copy_number=0;copy_num_ID=id-GeneID:128924268_0
CM058241.1	Liftoff	biological_region	65928336	65928638	.	+	.	ID=id-GeneID:128924268-2;Dbxref=GeneID:128924268;Name=biological region;gbkey=Region;standard_name=CapStarr-seq enhancer MGSCv37_chr1:66862655-66862957;coverage=1.0;sequence_ID=1.0;extra_copy_number=0;copy_num_ID=id-GeneID:128924268-2_0
CM058241.1	Liftoff	gene	65943094	65975578	.	-	.	ID=gene-Acadl;Dbxref=GeneID:11363,MGI:MGI:87866;Name=Acadl;description=acyl-Coenzyme A dehydrogenase%2C long-chain;gbkey=Gene;gene=Acadl;gene_biotype=protein_coding;gene_synonym=LCAD;coverage=1.0;sequence_ID=1.0;valid_ORFs=1;extra_copy_number=0;copy_num_ID=gene-Acadl_0
CM058241.1	Liftoff	mRNA	65943094	65975578	.	-	.	ID=rna-NM_007381.4;Parent=gene-Acadl;Dbxref=GeneID:11363,GenBank:NM_007381.4,MGI:MGI:87866;Name=NM_007381.4;gbkey=mRNA;gene=Acadl;product=acyl-Coenzyme A dehydrogenase%2C long-chain;tag=RefSeq Select;transcript_id=NM_007381.4;matches_ref_protein=True;valid_ORF=True;extra_copy_number=0
CM058241.1	Liftoff	exon	65943094	65943782	.	-	.	ID=exon-NM_007381.4-11;Parent=rna-NM_007381.4;Dbxref=GeneID:11363,GenBank:NM_007381.4,MGI:MGI:87866;gbkey=mRNA;gene=Acadl;product=acyl-Coenzyme A dehydrogenase%2C long-chain;tag=RefSeq Select;transcript_id=NM_007381.4;extra_copy_number=0
CM058241.1	Liftoff	exon	65949227	65949313	.	-	.	ID=exon-NM_007381.4-10;Parent=rna-NM_007381.4;Dbxref=GeneID:11363,GenBank:NM_007381.4,MGI:MGI:87866;gbkey=mRNA;gene=Acadl;product=acyl-Coenzyme A dehydrogenase%2C long-chain;tag=RefSeq Select;transcript_id=NM_007381.4;extra_copy_number=0
CM058241.1	Liftoff	exon	65950544	65950671	.	-	.	ID=exon-NM_007381.4-9;Parent=rna-NM_007381.4;Dbxref=GeneID:11363,GenBank:NM_007381.4,MGI:MGI:87866;gbkey=mRNA;gene=Acadl;product=acyl-Coenzyme A dehydrogenase%2C long-chain;tag=RefSeq Select;transcript_id=NM_007381.4;extra_copy_number=0
CM058241.1	Liftoff	exon	65953889	65954002	.	-	.	ID=exon-NM_007381.4-8;Parent=rna-NM_007381.4;Dbxref=GeneID:11363,GenBank:NM_007381.4,MGI:MGI:87866;gbkey=mRNA;gene=Acadl;product=acyl-Coenzyme A dehydrogenase%2C long-chain;tag=RefSeq Select;transcript_id=NM_007381.4;extra_copy_number=0
CM058241.1	Liftoff	exon	65955348	65955449	.	-	.	ID=exon-NM_007381.4-7;Parent=rna-NM_007381.4;Dbxref=GeneID:11363,GenBank:NM_007381.4,MGI:MGI:87866;gbkey=mRNA;gene=Acadl;product=acyl-Coenzyme A dehydrogenase%2C long-chain;tag=RefSeq Select;transcript_id=NM_007381.4;extra_copy_number=0
CM058241.1	Liftoff	exon	65957435	65957599	.	-	.	ID=exon-NM_007381.4-6;Parent=rna-NM_007381.4;Dbxref=GeneID:11363,GenBank:NM_007381.4,MGI:MGI:87866;gbkey=mRNA;gene=Acadl;product=acyl-Coenzyme A dehydrogenase%2C long-chain;tag=RefSeq Select;transcript_id=NM_007381.4;extra_copy_number=0
CM058241.1	Liftoff	exon	65960667	65960733	.	-	.	ID=exon-NM_007381.4-5;Parent=rna-NM_007381.4;Dbxref=GeneID:11363,GenBank:NM_007381.4,MGI:MGI:87866;gbkey=mRNA;gene=Acadl;product=acyl-Coenzyme A dehydrogenase%2C long-chain;tag=RefSeq Select;transcript_id=NM_007381.4;extra_copy_number=0
CM058241.1	Liftoff	exon	65965394	65965558	.	-	.	ID=exon-NM_007381.4-4;Parent=rna-NM_007381.4;Dbxref=GeneID:11363,GenBank:NM_007381.4,MGI:MGI:87866;gbkey=mRNA;gene=Acadl;product=acyl-Coenzyme A dehydrogenase%2C long-chain;tag=RefSeq Select;transcript_id=NM_007381.4;extra_copy_number=0
CM058241.1	Liftoff	exon	65966891	65967028	.	-	.	ID=exon-NM_007381.4-3;Parent=rna-NM_007381.4;Dbxref=GeneID:11363,GenBank:NM_007381.4,MGI:MGI:87866;gbkey=mRNA;gene=Acadl;product=acyl-Coenzyme A dehydrogenase%2C long-chain;tag=RefSeq Select;transcript_id=NM_007381.4;extra_copy_number=0
CM058241.1	Liftoff	exon	65969666	65969821	.	-	.	ID=exon-NM_007381.4-2;Parent=rna-NM_007381.4;Dbxref=GeneID:11363,GenBank:NM_007381.4,MGI:MGI:87866;gbkey=mRNA;gene=Acadl;product=acyl-Coenzyme A dehydrogenase%2C long-chain;tag=RefSeq Select;transcript_id=NM_007381.4;extra_copy_number=0
CM058241.1	Liftoff	exon	65975442	65975578	.	-	.	ID=exon-NM_007381.4-1;Parent=rna-NM_007381.4;Dbxref=GeneID:11363,GenBank:NM_007381.4,MGI:MGI:87866;gbkey=mRNA;gene=Acadl;product=acyl-Coenzyme A dehydrogenase%2C long-chain;tag=RefSeq Select;transcript_id=NM_007381.4;extra_copy_number=0
CM058241.1	Liftoff	CDS	65943689	65943782	.	-	.	ID=cds-NP_031407.2;Parent=rna-NM_007381.4;Dbxref=CCDS:CCDS15023.1,GeneID:11363,GenBank:NP_031407.2,MGI:MGI:87866;Name=NP_031407.2;gbkey=CDS;gene=Acadl;product=long-chain specific acyl-CoA dehydrogenase%2C mitochondrial precursor;protein_id=NP_031407.2;tag=RefSeq Select;extra_copy_number=0
CM058241.1	Liftoff	CDS	65949227	65949313	.	-	.	ID=cds-NP_031407.2;Parent=rna-NM_007381.4;Dbxref=CCDS:CCDS15023.1,GeneID:11363,GenBank:NP_031407.2,MGI:MGI:87866;Name=NP_031407.2;gbkey=CDS;gene=Acadl;product=long-chain specific acyl-CoA dehydrogenase%2C mitochondrial precursor;protein_id=NP_031407.2;tag=RefSeq Select;extra_copy_number=0
CM058241.1	Liftoff	CDS	65950544	65950671	.	-	.	ID=cds-NP_031407.2;Parent=rna-NM_007381.4;Dbxref=CCDS:CCDS15023.1,GeneID:11363,GenBank:NP_031407.2,MGI:MGI:87866;Name=NP_031407.2;gbkey=CDS;gene=Acadl;product=long-chain specific acyl-CoA dehydrogenase%2C mitochondrial precursor;protein_id=NP_031407.2;tag=RefSeq Select;extra_copy_number=0
CM058241.1	Liftoff	CDS	65953889	65954002	.	-	.	ID=cds-NP_031407.2;Parent=rna-NM_007381.4;Dbxref=CCDS:CCDS15023.1,GeneID:11363,GenBank:NP_031407.2,MGI:MGI:87866;Name=NP_031407.2;gbkey=CDS;gene=Acadl;product=long-chain specific acyl-CoA dehydrogenase%2C mitochondrial precursor;protein_id=NP_031407.2;tag=RefSeq Select;extra_copy_number=0
CM058241.1	Liftoff	CDS	65955348	65955449	.	-	.	ID=cds-NP_031407.2;Parent=rna-NM_007381.4;Dbxref=CCDS:CCDS15023.1,GeneID:11363,GenBank:NP_031407.2,MGI:MGI:87866;Name=NP_031407.2;gbkey=CDS;gene=Acadl;product=long-chain specific acyl-CoA dehydrogenase%2C mitochondrial precursor;protein_id=NP_031407.2;tag=RefSeq Select;extra_copy_number=0
CM058241.1	Liftoff	CDS	65957435	65957599	.	-	.	ID=cds-NP_031407.2;Parent=rna-NM_007381.4;Dbxref=CCDS:CCDS15023.1,GeneID:11363,GenBank:NP_031407.2,MGI:MGI:87866;Name=NP_031407.2;gbkey=CDS;gene=Acadl;product=long-chain specific acyl-CoA dehydrogenase%2C mitochondrial precursor;protein_id=NP_031407.2;tag=RefSeq Select;extra_copy_number=0
CM058241.1	Liftoff	CDS	65960667	65960733	.	-	.	ID=cds-NP_031407.2;Parent=rna-NM_007381.4;Dbxref=CCDS:CCDS15023.1,GeneID:11363,GenBank:NP_031407.2,MGI:MGI:87866;Name=NP_031407.2;gbkey=CDS;gene=Acadl;product=long-chain specific acyl-CoA dehydrogenase%2C mitochondrial precursor;protein_id=NP_031407.2;tag=RefSeq Select;extra_copy_number=0
CM058241.1	Liftoff	CDS	65965394	65965558	.	-	.	ID=cds-NP_031407.2;Parent=rna-NM_007381.4;Dbxref=CCDS:CCDS15023.1,GeneID:11363,GenBank:NP_031407.2,MGI:MGI:87866;Name=NP_031407.2;gbkey=CDS;gene=Acadl;product=long-chain specific acyl-CoA dehydrogenase%2C mitochondrial precursor;protein_id=NP_031407.2;tag=RefSeq Select;extra_copy_number=0
CM058241.1	Liftoff	CDS	65966891	65967028	.	-	.	ID=cds-NP_031407.2;Parent=rna-NM_007381.4;Dbxref=CCDS:CCDS15023.1,GeneID:11363,GenBank:NP_031407.2,MGI:MGI:87866;Name=NP_031407.2;gbkey=CDS;gene=Acadl;product=long-chain specific acyl-CoA dehydrogenase%2C mitochondrial precursor;protein_id=NP_031407.2;tag=RefSeq Select;extra_copy_number=0
CM058241.1	Liftoff	CDS	65969666	65969821	.	-	.	ID=cds-NP_031407.2;Parent=rna-NM_007381.4;Dbxref=CCDS:CCDS15023.1,GeneID:11363,GenBank:NP_031407.2,MGI:MGI:87866;Name=NP_031407.2;gbkey=CDS;gene=Acadl;product=long-chain specific acyl-CoA dehydrogenase%2C mitochondrial precursor;protein_id=NP_031407.2;tag=RefSeq Select;extra_copy_number=0
CM058241.1	Liftoff	CDS	65975442	65975518	.	-	.	ID=cds-NP_031407.2;Parent=rna-NM_007381.4;Dbxref=CCDS:CCDS15023.1,GeneID:11363,GenBank:NP_031407.2,MGI:MGI:87866;Name=NP_031407.2;gbkey=CDS;gene=Acadl;product=long-chain specific acyl-CoA dehydrogenase%2C mitochondrial precursor;protein_id=NP_031407.2;tag=RefSeq Select;extra_copy_number=0
CM058241.1	Liftoff	gene	65961325	65961955	.	-	.	ID=gene-Gm15793;Dbxref=GeneID:102640707,MGI:MGI:3783235;Name=Gm15793;description=predicted gene 15793;gbkey=Gene;gene=Gm15793;gene_biotype=protein_coding;coverage=1.0;sequence_ID=1.0;valid_ORFs=1;extra_copy_number=0;copy_num_ID=gene-Gm15793_0
CM058241.1	Liftoff	mRNA	65961325	65961955	.	-	.	ID=rna-XM_036155727.1;Parent=gene-Gm15793;Dbxref=GeneID:102640707,GenBank:XM_036155727.1,MGI:MGI:3783235;Name=XM_036155727.1;gbkey=mRNA;gene=Gm15793;model_evidence=Supporting evidence includes similarity to: 18 Proteins%2C 70 long SRA reads%2C and 100%25 coverage of the annotated genomic feature by RNAseq alignments;product=predicted gene 15793;transcript_id=XM_036155727.1;matches_ref_protein=True;valid_ORF=True;extra_copy_number=0
CM058241.1	Liftoff	exon	65961325	65961955	.	-	.	ID=exon-XM_036155727.1-1;Parent=rna-XM_036155727.1;Dbxref=GeneID:102640707,GenBank:XM_036155727.1,MGI:MGI:3783235;gbkey=mRNA;gene=Gm15793;product=predicted gene 15793;transcript_id=XM_036155727.1;extra_copy_number=0
CM058241.1	Liftoff	CDS	65961372	65961869	.	-	.	ID=cds-XP_036011620.1;Parent=rna-XM_036155727.1;Dbxref=GeneID:102640707,GenBank:XP_036011620.1,MGI:MGI:3783235;Name=XP_036011620.1;gbkey=CDS;gene=Gm15793;product=60S ribosomal protein L12-like;protein_id=XP_036011620.1;extra_copy_number=0
CM058241.1	Liftoff	gene	65968908	65968970	.	+	.	ID=gene-Gm27934;Dbxref=GeneID:115487636,MGI:MGI:5531316;Name=Gm27934;description=predicted gene%2C 27934;gbkey=Gene;gene=Gm27934;gene_biotype=snRNA;coverage=1.0;sequence_ID=1.0;extra_copy_number=0;copy_num_ID=gene-Gm27934_0
CM058241.1	Liftoff	snRNA	65968908	65968970	.	+	.	ID=rna-XR_004936749.1;Parent=gene-Gm27934;Dbxref=GeneID:115487636,RFAM:RF00066,GenBank:XR_004936749.1,MGI:MGI:5531316;Name=XR_004936749.1;gbkey=ncRNA;gene=Gm27934;inference=COORDINATES: profile:INFERNAL:1.1.1;product=U7 small nuclear RNA;transcript_id=XR_004936749.1;extra_copy_number=0
CM058241.1	Liftoff	exon	65968908	65968970	.	+	.	ID=exon-XR_004936749.1-1;Parent=rna-XR_004936749.1;Dbxref=GeneID:115487636,RFAM:RF00066,GenBank:XR_004936749.1,MGI:MGI:5531316;gbkey=ncRNA;gene=Gm27934;inference=COORDINATES: profile:INFERNAL:1.1.1;product=U7 small nuclear RNA;transcript_id=XR_004936749.1;extra_copy_number=0
CM058241.1	Liftoff	gene	65979066	65979195	.	+	.	ID=gene-Gm25832;Dbxref=GeneID:115485785,MGI:MGI:5455609;Name=Gm25832;description=predicted gene%2C 25832;gbkey=Gene;gene=Gm25832;gene_biotype=snoRNA;coverage=1.0;sequence_ID=1.0;extra_copy_number=0;copy_num_ID=gene-Gm25832_0
CM058241.1	Liftoff	snoRNA	65979066	65979195	.	+	.	ID=rna-XR_004936804.1;Parent=gene-Gm25832;Dbxref=GeneID:115485785,RFAM:RF00560,GenBank:XR_004936804.1,MGI:MGI:5455609;Name=XR_004936804.1;gbkey=ncRNA;gene=Gm25832;inference=COORDINATES: profile:INFERNAL:1.1.1;product=small nucleolar RNA SNORA17;transcript_id=XR_004936804.1;extra_copy_number=0
CM058241.1	Liftoff	exon	65979066	65979195	.	+	.	ID=exon-XR_004936804.1-1;Parent=rna-XR_004936804.1;Dbxref=GeneID:115485785,RFAM:RF00560,GenBank:XR_004936804.1,MGI:MGI:5455609;gbkey=ncRNA;gene=Gm25832;inference=COORDINATES: profile:INFERNAL:1.1.1;product=small nucleolar RNA SNORA17;transcript_id=XR_004936804.1;extra_copy_number=0
CM058241.1	Liftoff	gene	66036573	66060220	.	-	.	ID=gene-Myl1;Dbxref=GeneID:17901,MGI:MGI:97269;Name=Myl1;description=myosin%2C light polypeptide 1;gbkey=Gene;gene=Myl1;gene_biotype=protein_coding;gene_synonym=MLC1f,MLC3f,Mylf;coverage=1.0;sequence_ID=1.0;valid_ORFs=6;extra_copy_number=0;copy_num_ID=gene-Myl1_0
CM058241.1	Liftoff	mRNA	66036573	66047652	.	-	.	ID=rna-NM_001113387.1;Parent=gene-Myl1;Dbxref=GeneID:17901,GenBank:NM_001113387.1,MGI:MGI:97269;Name=NM_001113387.1;gbkey=mRNA;gene=Myl1;product=myosin%2C light polypeptide 1%2C transcript variant 3f;transcript_id=NM_001113387.1;matches_ref_protein=True;valid_ORF=True;extra_copy_number=0
CM058241.1	Liftoff	exon	66036573	66036835	.	-	.	ID=exon-NM_001113387.1-7;Parent=rna-NM_001113387.1;Dbxref=GeneID:17901,GenBank:NM_001113387.1,MGI:MGI:97269;gbkey=mRNA;gene=Myl1;product=myosin%2C light polypeptide 1%2C transcript variant 3f;transcript_id=NM_001113387.1;extra_copy_number=0
CM058241.1	Liftoff	exon	66037301	66037343	.	-	.	ID=exon-NM_001113387.1-6;Parent=rna-NM_001113387.1;Dbxref=GeneID:17901,GenBank:NM_001113387.1,MGI:MGI:97269;gbkey=mRNA;gene=Myl1;product=myosin%2C light polypeptide 1%2C transcript variant 3f;transcript_id=NM_001113387.1;extra_copy_number=0
CM058241.1	Liftoff	exon	66038486	66038563	.	-	.	ID=exon-NM_001113387.1-5;Parent=rna-NM_001113387.1;Dbxref=GeneID:17901,GenBank:NM_001113387.1,MGI:MGI:97269;gbkey=mRNA;gene=Myl1;product=myosin%2C light polypeptide 1%2C transcript variant 3f;transcript_id=NM_001113387.1;extra_copy_number=0
CM058241.1	Liftoff	exon	66038812	66038985	.	-	.	ID=exon-NM_001113387.1-4;Parent=rna-NM_001113387.1;Dbxref=GeneID:17901,GenBank:NM_001113387.1,MGI:MGI:97269;gbkey=mRNA;gene=Myl1;product=myosin%2C light polypeptide 1%2C transcript variant 3f;transcript_id=NM_001113387.1;extra_copy_number=0
CM058241.1	Liftoff	exon	66042472	66042615	.	-	.	ID=exon-NM_001113387.1-3;Parent=rna-NM_001113387.1;Dbxref=GeneID:17901,GenBank:NM_001113387.1,MGI:MGI:97269;gbkey=mRNA;gene=Myl1;product=myosin%2C light polypeptide 1%2C transcript variant 3f;transcript_id=NM_001113387.1;extra_copy_number=0
CM058241.1	Liftoff	exon	66046804	66046828	.	-	.	ID=exon-NM_001113387.1-2;Parent=rna-NM_001113387.1;Dbxref=GeneID:17901,GenBank:NM_001113387.1,MGI:MGI:97269;gbkey=mRNA;gene=Myl1;product=myosin%2C light polypeptide 1%2C transcript variant 3f;transcript_id=NM_001113387.1;extra_copy_number=0
CM058241.1	Liftoff	exon	66047562	66047652	.	-	.	ID=exon-NM_001113387.1-1;Parent=rna-NM_001113387.1;Dbxref=GeneID:17901,GenBank:NM_001113387.1,MGI:MGI:97269;gbkey=mRNA;gene=Myl1;product=myosin%2C light polypeptide 1%2C transcript variant 3f;transcript_id=NM_001113387.1;extra_copy_number=0
CM058241.1	Liftoff	CDS	66037315	66037343	.	-	.	ID=cds-NP_001106858.1;Parent=rna-NM_001113387.1;Dbxref=CCDS:CCDS48284.1,GeneID:17901,GenBank:NP_001106858.1,MGI:MGI:97269;Name=NP_001106858.1;Note=isoform 3f is encoded by transcript variant 3f;gbkey=CDS;gene=Myl1;product=myosin light chain 1/3%2C skeletal muscle isoform isoform 3f;protein_id=NP_001106858.1;extra_copy_number=0
CM058241.1	Liftoff	CDS	66038486	66038563	.	-	.	ID=cds-NP_001106858.1;Parent=rna-NM_001113387.1;Dbxref=CCDS:CCDS48284.1,GeneID:17901,GenBank:NP_001106858.1,MGI:MGI:97269;Name=NP_001106858.1;Note=isoform 3f is encoded by transcript variant 3f;gbkey=CDS;gene=Myl1;product=myosin light chain 1/3%2C skeletal muscle isoform isoform 3f;protein_id=NP_001106858.1;extra_copy_number=0
CM058241.1	Liftoff	CDS	66038812	66038985	.	-	.	ID=cds-NP_001106858.1;Parent=rna-NM_001113387.1;Dbxref=CCDS:CCDS48284.1,GeneID:17901,GenBank:NP_001106858.1,MGI:MGI:97269;Name=NP_001106858.1;Note=isoform 3f is encoded by transcript variant 3f;gbkey=CDS;gene=Myl1;product=myosin light chain 1/3%2C skeletal muscle isoform isoform 3f;protein_id=NP_001106858.1;extra_copy_number=0
CM058241.1	Liftoff	CDS	66042472	66042615	.	-	.	ID=cds-NP_001106858.1;Parent=rna-NM_001113387.1;Dbxref=CCDS:CCDS48284.1,GeneID:17901,GenBank:NP_001106858.1,MGI:MGI:97269;Name=NP_001106858.1;Note=isoform 3f is encoded by transcript variant 3f;gbkey=CDS;gene=Myl1;product=myosin light chain 1/3%2C skeletal muscle isoform isoform 3f;protein_id=NP_001106858.1;extra_copy_number=0
CM058241.1	Liftoff	CDS	66046804	66046828	.	-	.	ID=cds-NP_001106858.1;Parent=rna-NM_001113387.1;Dbxref=CCDS:CCDS48284.1,GeneID:17901,GenBank:NP_001106858.1,MGI:MGI:97269;Name=NP_001106858.1;Note=isoform 3f is encoded by transcript variant 3f;gbkey=CDS;gene=Myl1;product=myosin light chain 1/3%2C skeletal muscle isoform isoform 3f;protein_id=NP_001106858.1;extra_copy_number=0
CM058241.1	Liftoff	CDS	66047562	66047564	.	-	.	ID=cds-NP_001106858.1;Parent=rna-NM_001113387.1;Dbxref=CCDS:CCDS48284.1,GeneID:17901,GenBank:NP_001106858.1,MGI:MGI:97269;Name=NP_001106858.1;Note=isoform 3f is encoded by transcript variant 3f;gbkey=CDS;gene=Myl1;product=myosin light chain 1/3%2C skeletal muscle isoform isoform 3f;protein_id=NP_001106858.1;extra_copy_number=0
CM058241.1	Liftoff	mRNA	66036573	66057344	.	-	.	ID=rna-NM_021285.3;Parent=gene-Myl1;Dbxref=GeneID:17901,GenBank:NM_021285.3,MGI:MGI:97269;Name=NM_021285.3;gbkey=mRNA;gene=Myl1;product=myosin%2C light polypeptide 1%2C transcript variant 1f;tag=RefSeq Select;transcript_id=NM_021285.3;matches_ref_protein=True;valid_ORF=True;extra_copy_number=0
CM058241.1	Liftoff	exon	66036573	66036835	.	-	.	ID=exon-NM_021285.3-7;Parent=rna-NM_021285.3;Dbxref=GeneID:17901,GenBank:NM_021285.3,MGI:MGI:97269;gbkey=mRNA;gene=Myl1;product=myosin%2C light polypeptide 1%2C transcript variant 1f;tag=RefSeq Select;transcript_id=NM_021285.3;extra_copy_number=0
CM058241.1	Liftoff	exon	66037301	66037343	.	-	.	ID=exon-NM_021285.3-6;Parent=rna-NM_021285.3;Dbxref=GeneID:17901,GenBank:NM_021285.3,MGI:MGI:97269;gbkey=mRNA;gene=Myl1;product=myosin%2C light polypeptide 1%2C transcript variant 1f;tag=RefSeq Select;transcript_id=NM_021285.3;extra_copy_number=0
CM058241.1	Liftoff	exon	66038486	66038563	.	-	.	ID=exon-NM_021285.3-5;Parent=rna-NM_021285.3;Dbxref=GeneID:17901,GenBank:NM_021285.3,MGI:MGI:97269;gbkey=mRNA;gene=Myl1;product=myosin%2C light polypeptide 1%2C transcript variant 1f;tag=RefSeq Select;transcript_id=NM_021285.3;extra_copy_number=0
CM058241.1	Liftoff	exon	66038812	66038985	.	-	.	ID=exon-NM_021285.3-4;Parent=rna-NM_021285.3;Dbxref=GeneID:17901,GenBank:NM_021285.3,MGI:MGI:97269;gbkey=mRNA;gene=Myl1;product=myosin%2C light polypeptide 1%2C transcript variant 1f;tag=RefSeq Select;transcript_id=NM_021285.3;extra_copy_number=0
CM058241.1	Liftoff	exon	66042472	66042615	.	-	.	ID=exon-NM_021285.3-3;Parent=rna-NM_021285.3;Dbxref=GeneID:17901,GenBank:NM_021285.3,MGI:MGI:97269;gbkey=mRNA;gene=Myl1;product=myosin%2C light polypeptide 1%2C transcript variant 1f;tag=RefSeq Select;transcript_id=NM_021285.3;extra_copy_number=0
CM058241.1	Liftoff	exon	66046532	66046559	.	-	.	ID=exon-NM_021285.3-2;Parent=rna-NM_021285.3;Dbxref=GeneID:17901,GenBank:NM_021285.3,MGI:MGI:97269;gbkey=mRNA;gene=Myl1;product=myosin%2C light polypeptide 1%2C transcript variant 1f;tag=RefSeq Select;transcript_id=NM_021285.3;extra_copy_number=0
CM058241.1	Liftoff	exon	66057080	66057344	.	-	.	ID=exon-NM_021285.3-1;Parent=rna-NM_021285.3;Dbxref=GeneID:17901,GenBank:NM_021285.3,MGI:MGI:97269;gbkey=mRNA;gene=Myl1;product=myosin%2C light polypeptide 1%2C transcript variant 1f;tag=RefSeq Select;transcript_id=NM_021285.3;extra_copy_number=0
CM058241.1	Liftoff	CDS	66037315	66037343	.	-	.	ID=cds-NP_067260.1;Parent=rna-NM_021285.3;Dbxref=CCDS:CCDS15024.1,GeneID:17901,GenBank:NP_067260.1,MGI:MGI:97269;Name=NP_067260.1;Note=isoform 1f is encoded by transcript variant 1f;gbkey=CDS;gene=Myl1;product=myosin light chain 1/3%2C skeletal muscle isoform isoform 1f;protein_id=NP_067260.1;tag=RefSeq Select;extra_copy_number=0
CM058241.1	Liftoff	CDS	66038486	66038563	.	-	.	ID=cds-NP_067260.1;Parent=rna-NM_021285.3;Dbxref=CCDS:CCDS15024.1,GeneID:17901,GenBank:NP_067260.1,MGI:MGI:97269;Name=NP_067260.1;Note=isoform 1f is encoded by transcript variant 1f;gbkey=CDS;gene=Myl1;product=myosin light chain 1/3%2C skeletal muscle isoform isoform 1f;protein_id=NP_067260.1;tag=RefSeq Select;extra_copy_number=0
CM058241.1	Liftoff	CDS	66038812	66038985	.	-	.	ID=cds-NP_067260.1;Parent=rna-NM_021285.3;Dbxref=CCDS:CCDS15024.1,GeneID:17901,GenBank:NP_067260.1,MGI:MGI:97269;Name=NP_067260.1;Note=isoform 1f is encoded by transcript variant 1f;gbkey=CDS;gene=Myl1;product=myosin light chain 1/3%2C skeletal muscle isoform isoform 1f;protein_id=NP_067260.1;tag=RefSeq Select;extra_copy_number=0
CM058241.1	Liftoff	CDS	66042472	66042615	.	-	.	ID=cds-NP_067260.1;Parent=rna-NM_021285.3;Dbxref=CCDS:CCDS15024.1,GeneID:17901,GenBank:NP_067260.1,MGI:MGI:97269;Name=NP_067260.1;Note=isoform 1f is encoded by transcript variant 1f;gbkey=CDS;gene=Myl1;product=myosin light chain 1/3%2C skeletal muscle isoform isoform 1f;protein_id=NP_067260.1;tag=RefSeq Select;extra_copy_number=0
CM058241.1	Liftoff	CDS	66046532	66046559	.	-	.	ID=cds-NP_067260.1;Parent=rna-NM_021285.3;Dbxref=CCDS:CCDS15024.1,GeneID:17901,GenBank:NP_067260.1,MGI:MGI:97269;Name=NP_067260.1;Note=isoform 1f is encoded by transcript variant 1f;gbkey=CDS;gene=Myl1;product=myosin light chain 1/3%2C skeletal muscle isoform isoform 1f;protein_id=NP_067260.1;tag=RefSeq Select;extra_copy_number=0
CM058241.1	Liftoff	CDS	66057080	66057193	.	-	.	ID=cds-NP_067260.1;Parent=rna-NM_021285.3;Dbxref=CCDS:CCDS15024.1,GeneID:17901,GenBank:NP_067260.1,MGI:MGI:97269;Name=NP_067260.1;Note=isoform 1f is encoded by transcript variant 1f;gbkey=CDS;gene=Myl1;product=myosin light chain 1/3%2C skeletal muscle isoform isoform 1f;protein_id=NP_067260.1;tag=RefSeq Select;extra_copy_number=0
CM058241.1	Liftoff	mRNA	66036573	66060220	.	-	.	ID=rna-XM_036162616.1;Parent=gene-Myl1;Dbxref=GeneID:17901,GenBank:XM_036162616.1,MGI:MGI:97269;Name=XM_036162616.1;gbkey=mRNA;gene=Myl1;model_evidence=Supporting evidence includes similarity to: 2 mRNAs%2C 189 ESTs%2C 21 Proteins%2C 33 long SRA reads%2C and 92%25 coverage of the annotated genomic feature by RNAseq alignments%2C including 2 samples with support for all annotated introns;product=myosin%2C light polypeptide 1%2C transcript variant X1;transcript_id=XM_036162616.1;matches_ref_protein=True;valid_ORF=True;extra_copy_number=0
CM058241.1	Liftoff	exon	66036573	66036835	.	-	.	ID=exon-XM_036162616.1-8;Parent=rna-XM_036162616.1;Dbxref=GeneID:17901,GenBank:XM_036162616.1,MGI:MGI:97269;gbkey=mRNA;gene=Myl1;product=myosin%2C light polypeptide 1%2C transcript variant X1;transcript_id=XM_036162616.1;extra_copy_number=0
CM058241.1	Liftoff	exon	66037301	66037343	.	-	.	ID=exon-XM_036162616.1-7;Parent=rna-XM_036162616.1;Dbxref=GeneID:17901,GenBank:XM_036162616.1,MGI:MGI:97269;gbkey=mRNA;gene=Myl1;product=myosin%2C light polypeptide 1%2C transcript variant X1;transcript_id=XM_036162616.1;extra_copy_number=0
CM058241.1	Liftoff	exon	66038486	66038563	.	-	.	ID=exon-XM_036162616.1-6;Parent=rna-XM_036162616.1;Dbxref=GeneID:17901,GenBank:XM_036162616.1,MGI:MGI:97269;gbkey=mRNA;gene=Myl1;product=myosin%2C light polypeptide 1%2C transcript variant X1;transcript_id=XM_036162616.1;extra_copy_number=0
CM058241.1	Liftoff	exon	66038812	66038985	.	-	.	ID=exon-XM_036162616.1-5;Parent=rna-XM_036162616.1;Dbxref=GeneID:17901,GenBank:XM_036162616.1,MGI:MGI:97269;gbkey=mRNA;gene=Myl1;product=myosin%2C light polypeptide 1%2C transcript variant X1;transcript_id=XM_036162616.1;extra_copy_number=0
CM058241.1	Liftoff	exon	66042472	66042615	.	-	.	ID=exon-XM_036162616.1-4;Parent=rna-XM_036162616.1;Dbxref=GeneID:17901,GenBank:XM_036162616.1,MGI:MGI:97269;gbkey=mRNA;gene=Myl1;product=myosin%2C light polypeptide 1%2C transcript variant X1;transcript_id=XM_036162616.1;extra_copy_number=0
CM058241.1	Liftoff	exon	66046532	66046559	.	-	.	ID=exon-XM_036162616.1-3;Parent=rna-XM_036162616.1;Dbxref=GeneID:17901,GenBank:XM_036162616.1,MGI:MGI:97269;gbkey=mRNA;gene=Myl1;product=myosin%2C light polypeptide 1%2C transcript variant X1;transcript_id=XM_036162616.1;extra_copy_number=0
CM058241.1	Liftoff	exon	66057080	66057783	.	-	.	ID=exon-XM_036162616.1-2;Parent=rna-XM_036162616.1;Dbxref=GeneID:17901,GenBank:XM_036162616.1,MGI:MGI:97269;gbkey=mRNA;gene=Myl1;product=myosin%2C light polypeptide 1%2C transcript variant X1;transcript_id=XM_036162616.1;extra_copy_number=0
CM058241.1	Liftoff	exon	66058804	66060220	.	-	.	ID=exon-XM_036162616.1-1;Parent=rna-XM_036162616.1;Dbxref=GeneID:17901,GenBank:XM_036162616.1,MGI:MGI:97269;gbkey=mRNA;gene=Myl1;product=myosin%2C light polypeptide 1%2C transcript variant X1;transcript_id=XM_036162616.1;extra_copy_number=0
CM058241.1	Liftoff	CDS	66037315	66037343	.	-	.	ID=cds-XP_036018509.1;Parent=rna-XM_036162616.1;Dbxref=GeneID:17901,GenBank:XP_036018509.1,MGI:MGI:97269;Name=XP_036018509.1;gbkey=CDS;gene=Myl1;product=myosin light chain 1/3%2C skeletal muscle isoform isoform X1;protein_id=XP_036018509.1;extra_copy_number=0
CM058241.1	Liftoff	CDS	66038486	66038563	.	-	.	ID=cds-XP_036018509.1;Parent=rna-XM_036162616.1;Dbxref=GeneID:17901,GenBank:XP_036018509.1,MGI:MGI:97269;Name=XP_036018509.1;gbkey=CDS;gene=Myl1;product=myosin light chain 1/3%2C skeletal muscle isoform isoform X1;protein_id=XP_036018509.1;extra_copy_number=0
CM058241.1	Liftoff	CDS	66038812	66038985	.	-	.	ID=cds-XP_036018509.1;Parent=rna-XM_036162616.1;Dbxref=GeneID:17901,GenBank:XP_036018509.1,MGI:MGI:97269;Name=XP_036018509.1;gbkey=CDS;gene=Myl1;product=myosin light chain 1/3%2C skeletal muscle isoform isoform X1;protein_id=XP_036018509.1;extra_copy_number=0
CM058241.1	Liftoff	CDS	66042472	66042615	.	-	.	ID=cds-XP_036018509.1;Parent=rna-XM_036162616.1;Dbxref=GeneID:17901,GenBank:XP_036018509.1,MGI:MGI:97269;Name=XP_036018509.1;gbkey=CDS;gene=Myl1;product=myosin light chain 1/3%2C skeletal muscle isoform isoform X1;protein_id=XP_036018509.1;extra_copy_number=0
CM058241.1	Liftoff	CDS	66046532	66046559	.	-	.	ID=cds-XP_036018509.1;Parent=rna-XM_036162616.1;Dbxref=GeneID:17901,GenBank:XP_036018509.1,MGI:MGI:97269;Name=XP_036018509.1;gbkey=CDS;gene=Myl1;product=myosin light chain 1/3%2C skeletal muscle isoform isoform X1;protein_id=XP_036018509.1;extra_copy_number=0
CM058241.1	Liftoff	CDS	66057080	66057193	.	-	.	ID=cds-XP_036018509.1;Parent=rna-XM_036162616.1;Dbxref=GeneID:17901,GenBank:XP_036018509.1,MGI:MGI:97269;Name=XP_036018509.1;gbkey=CDS;gene=Myl1;product=myosin light chain 1/3%2C skeletal muscle isoform isoform X1;protein_id=XP_036018509.1;extra_copy_number=0
CM058241.1	Liftoff	mRNA	66036573	66060220	.	-	.	ID=rna-XM_036162618.1;Parent=gene-Myl1;Dbxref=GeneID:17901,GenBank:XM_036162618.1,MGI:MGI:97269;Name=XM_036162618.1;gbkey=mRNA;gene=Myl1;model_evidence=Supporting evidence includes similarity to: 147 ESTs%2C 21 Proteins%2C 9 long SRA reads%2C and 92%25 coverage of the annotated genomic feature by RNAseq alignments%2C including 1 sample with support for all annotated introns;product=myosin%2C light polypeptide 1%2C transcript variant X2;transcript_id=XM_036162618.1;matches_ref_protein=True;valid_ORF=True;extra_copy_number=0
CM058241.1	Liftoff	exon	66036573	66036835	.	-	.	ID=exon-XM_036162618.1-8;Parent=rna-XM_036162618.1;Dbxref=GeneID:17901,GenBank:XM_036162618.1,MGI:MGI:97269;gbkey=mRNA;gene=Myl1;product=myosin%2C light polypeptide 1%2C transcript variant X2;transcript_id=XM_036162618.1;extra_copy_number=0
CM058241.1	Liftoff	exon	66037275	66037343	.	-	.	ID=exon-XM_036162618.1-7;Parent=rna-XM_036162618.1;Dbxref=GeneID:17901,GenBank:XM_036162618.1,MGI:MGI:97269;gbkey=mRNA;gene=Myl1;product=myosin%2C light polypeptide 1%2C transcript variant X2;transcript_id=XM_036162618.1;extra_copy_number=0
CM058241.1	Liftoff	exon	66038486	66038563	.	-	.	ID=exon-XM_036162618.1-6;Parent=rna-XM_036162618.1;Dbxref=GeneID:17901,GenBank:XM_036162618.1,MGI:MGI:97269;gbkey=mRNA;gene=Myl1;product=myosin%2C light polypeptide 1%2C transcript variant X2;transcript_id=XM_036162618.1;extra_copy_number=0
CM058241.1	Liftoff	exon	66038812	66038985	.	-	.	ID=exon-XM_036162618.1-5;Parent=rna-XM_036162618.1;Dbxref=GeneID:17901,GenBank:XM_036162618.1,MGI:MGI:97269;gbkey=mRNA;gene=Myl1;product=myosin%2C light polypeptide 1%2C transcript variant X2;transcript_id=XM_036162618.1;extra_copy_number=0
CM058241.1	Liftoff	exon	66042472	66042615	.	-	.	ID=exon-XM_036162618.1-4;Parent=rna-XM_036162618.1;Dbxref=GeneID:17901,GenBank:XM_036162618.1,MGI:MGI:97269;gbkey=mRNA;gene=Myl1;product=myosin%2C light polypeptide 1%2C transcript variant X2;transcript_id=XM_036162618.1;extra_copy_number=0
CM058241.1	Liftoff	exon	66046532	66046559	.	-	.	ID=exon-XM_036162618.1-3;Parent=rna-XM_036162618.1;Dbxref=GeneID:17901,GenBank:XM_036162618.1,MGI:MGI:97269;gbkey=mRNA;gene=Myl1;product=myosin%2C light polypeptide 1%2C transcript variant X2;transcript_id=XM_036162618.1;extra_copy_number=0
CM058241.1	Liftoff	exon	66057080	66057783	.	-	.	ID=exon-XM_036162618.1-2;Parent=rna-XM_036162618.1;Dbxref=GeneID:17901,GenBank:XM_036162618.1,MGI:MGI:97269;gbkey=mRNA;gene=Myl1;product=myosin%2C light polypeptide 1%2C transcript variant X2;transcript_id=XM_036162618.1;extra_copy_number=0
CM058241.1	Liftoff	exon	66058804	66060220	.	-	.	ID=exon-XM_036162618.1-1;Parent=rna-XM_036162618.1;Dbxref=GeneID:17901,GenBank:XM_036162618.1,MGI:MGI:97269;gbkey=mRNA;gene=Myl1;product=myosin%2C light polypeptide 1%2C transcript variant X2;transcript_id=XM_036162618.1;extra_copy_number=0
CM058241.1	Liftoff	CDS	66037315	66037343	.	-	.	ID=cds-XP_036018511.1;Parent=rna-XM_036162618.1;Dbxref=GeneID:17901,GenBank:XP_036018511.1,MGI:MGI:97269;Name=XP_036018511.1;gbkey=CDS;gene=Myl1;product=myosin light chain 1/3%2C skeletal muscle isoform isoform X1;protein_id=XP_036018511.1;extra_copy_number=0
CM058241.1	Liftoff	CDS	66038486	66038563	.	-	.	ID=cds-XP_036018511.1;Parent=rna-XM_036162618.1;Dbxref=GeneID:17901,GenBank:XP_036018511.1,MGI:MGI:97269;Name=XP_036018511.1;gbkey=CDS;gene=Myl1;product=myosin light chain 1/3%2C skeletal muscle isoform isoform X1;protein_id=XP_036018511.1;extra_copy_number=0
CM058241.1	Liftoff	CDS	66038812	66038985	.	-	.	ID=cds-XP_036018511.1;Parent=rna-XM_036162618.1;Dbxref=GeneID:17901,GenBank:XP_036018511.1,MGI:MGI:97269;Name=XP_036018511.1;gbkey=CDS;gene=Myl1;product=myosin light chain 1/3%2C skeletal muscle isoform isoform X1;protein_id=XP_036018511.1;extra_copy_number=0
CM058241.1	Liftoff	CDS	66042472	66042615	.	-	.	ID=cds-XP_036018511.1;Parent=rna-XM_036162618.1;Dbxref=GeneID:17901,GenBank:XP_036018511.1,MGI:MGI:97269;Name=XP_036018511.1;gbkey=CDS;gene=Myl1;product=myosin light chain 1/3%2C skeletal muscle isoform isoform X1;protein_id=XP_036018511.1;extra_copy_number=0
CM058241.1	Liftoff	CDS	66046532	66046559	.	-	.	ID=cds-XP_036018511.1;Parent=rna-XM_036162618.1;Dbxref=GeneID:17901,GenBank:XP_036018511.1,MGI:MGI:97269;Name=XP_036018511.1;gbkey=CDS;gene=Myl1;product=myosin light chain 1/3%2C skeletal muscle isoform isoform X1;protein_id=XP_036018511.1;extra_copy_number=0
CM058241.1	Liftoff	CDS	66057080	66057193	.	-	.	ID=cds-XP_036018511.1;Parent=rna-XM_036162618.1;Dbxref=GeneID:17901,GenBank:XP_036018511.1,MGI:MGI:97269;Name=XP_036018511.1;gbkey=CDS;gene=Myl1;product=myosin light chain 1/3%2C skeletal muscle isoform isoform X1;protein_id=XP_036018511.1;extra_copy_number=0
CM058241.1	Liftoff	mRNA	66036573	66047667	.	-	.	ID=rna-XM_036162620.1;Parent=gene-Myl1;Dbxref=GeneID:17901,GenBank:XM_036162620.1,MGI:MGI:97269;Name=XM_036162620.1;gbkey=mRNA;gene=Myl1;model_evidence=Supporting evidence includes similarity to: 78 ESTs%2C 20 Proteins%2C 32 long SRA reads%2C and 100%25 coverage of the annotated genomic feature by RNAseq alignments%2C including 16 samples with support for all annotated introns;product=myosin%2C light polypeptide 1%2C transcript variant X4;transcript_id=XM_036162620.1;matches_ref_protein=True;valid_ORF=True;extra_copy_number=0
CM058241.1	Liftoff	exon	66036573	66036835	.	-	.	ID=exon-XM_036162620.1-7;Parent=rna-XM_036162620.1;Dbxref=GeneID:17901,GenBank:XM_036162620.1,MGI:MGI:97269;gbkey=mRNA;gene=Myl1;product=myosin%2C light polypeptide 1%2C transcript variant X4;transcript_id=XM_036162620.1;extra_copy_number=0
CM058241.1	Liftoff	exon	66037275	66037343	.	-	.	ID=exon-XM_036162620.1-6;Parent=rna-XM_036162620.1;Dbxref=GeneID:17901,GenBank:XM_036162620.1,MGI:MGI:97269;gbkey=mRNA;gene=Myl1;product=myosin%2C light polypeptide 1%2C transcript variant X4;transcript_id=XM_036162620.1;extra_copy_number=0
CM058241.1	Liftoff	exon	66038486	66038563	.	-	.	ID=exon-XM_036162620.1-5;Parent=rna-XM_036162620.1;Dbxref=GeneID:17901,GenBank:XM_036162620.1,MGI:MGI:97269;gbkey=mRNA;gene=Myl1;product=myosin%2C light polypeptide 1%2C transcript variant X4;transcript_id=XM_036162620.1;extra_copy_number=0
CM058241.1	Liftoff	exon	66038812	66038985	.	-	.	ID=exon-XM_036162620.1-4;Parent=rna-XM_036162620.1;Dbxref=GeneID:17901,GenBank:XM_036162620.1,MGI:MGI:97269;gbkey=mRNA;gene=Myl1;product=myosin%2C light polypeptide 1%2C transcript variant X4;transcript_id=XM_036162620.1;extra_copy_number=0
CM058241.1	Liftoff	exon	66042472	66042615	.	-	.	ID=exon-XM_036162620.1-3;Parent=rna-XM_036162620.1;Dbxref=GeneID:17901,GenBank:XM_036162620.1,MGI:MGI:97269;gbkey=mRNA;gene=Myl1;product=myosin%2C light polypeptide 1%2C transcript variant X4;transcript_id=XM_036162620.1;extra_copy_number=0
CM058241.1	Liftoff	exon	66046804	66046828	.	-	.	ID=exon-XM_036162620.1-2;Parent=rna-XM_036162620.1;Dbxref=GeneID:17901,GenBank:XM_036162620.1,MGI:MGI:97269;gbkey=mRNA;gene=Myl1;product=myosin%2C light polypeptide 1%2C transcript variant X4;transcript_id=XM_036162620.1;extra_copy_number=0
CM058241.1	Liftoff	exon	66047562	66047667	.	-	.	ID=exon-XM_036162620.1-1;Parent=rna-XM_036162620.1;Dbxref=GeneID:17901,GenBank:XM_036162620.1,MGI:MGI:97269;gbkey=mRNA;gene=Myl1;product=myosin%2C light polypeptide 1%2C transcript variant X4;transcript_id=XM_036162620.1;extra_copy_number=0
CM058241.1	Liftoff	CDS	66037315	66037343	.	-	.	ID=cds-XP_036018513.1;Parent=rna-XM_036162620.1;Dbxref=GeneID:17901,GenBank:XP_036018513.1,MGI:MGI:97269;Name=XP_036018513.1;gbkey=CDS;gene=Myl1;product=myosin light chain 1/3%2C skeletal muscle isoform isoform X3;protein_id=XP_036018513.1;extra_copy_number=0
CM058241.1	Liftoff	CDS	66038486	66038563	.	-	.	ID=cds-XP_036018513.1;Parent=rna-XM_036162620.1;Dbxref=GeneID:17901,GenBank:XP_036018513.1,MGI:MGI:97269;Name=XP_036018513.1;gbkey=CDS;gene=Myl1;product=myosin light chain 1/3%2C skeletal muscle isoform isoform X3;protein_id=XP_036018513.1;extra_copy_number=0
CM058241.1	Liftoff	CDS	66038812	66038985	.	-	.	ID=cds-XP_036018513.1;Parent=rna-XM_036162620.1;Dbxref=GeneID:17901,GenBank:XP_036018513.1,MGI:MGI:97269;Name=XP_036018513.1;gbkey=CDS;gene=Myl1;product=myosin light chain 1/3%2C skeletal muscle isoform isoform X3;protein_id=XP_036018513.1;extra_copy_number=0
CM058241.1	Liftoff	CDS	66042472	66042615	.	-	.	ID=cds-XP_036018513.1;Parent=rna-XM_036162620.1;Dbxref=GeneID:17901,GenBank:XP_036018513.1,MGI:MGI:97269;Name=XP_036018513.1;gbkey=CDS;gene=Myl1;product=myosin light chain 1/3%2C skeletal muscle isoform isoform X3;protein_id=XP_036018513.1;extra_copy_number=0
CM058241.1	Liftoff	CDS	66046804	66046828	.	-	.	ID=cds-XP_036018513.1;Parent=rna-XM_036162620.1;Dbxref=GeneID:17901,GenBank:XP_036018513.1,MGI:MGI:97269;Name=XP_036018513.1;gbkey=CDS;gene=Myl1;product=myosin light chain 1/3%2C skeletal muscle isoform isoform X3;protein_id=XP_036018513.1;extra_copy_number=0
CM058241.1	Liftoff	CDS	66047562	66047564	.	-	.	ID=cds-XP_036018513.1;Parent=rna-XM_036162620.1;Dbxref=GeneID:17901,GenBank:XP_036018513.1,MGI:MGI:97269;Name=XP_036018513.1;gbkey=CDS;gene=Myl1;product=myosin light chain 1/3%2C skeletal muscle isoform isoform X3;protein_id=XP_036018513.1;extra_copy_number=0
CM058241.1	Liftoff	mRNA	66038344	66047668	.	-	.	ID=rna-XM_011238451.4;Parent=gene-Myl1;Dbxref=GeneID:17901,GenBank:XM_011238451.4,MGI:MGI:97269;Name=XM_011238451.4;gbkey=mRNA;gene=Myl1;model_evidence=Supporting evidence includes similarity to: 1 mRNA%2C 31 ESTs%2C 5 Proteins%2C 4 long SRA reads%2C and 100%25 coverage of the annotated genomic feature by RNAseq alignments%2C including 26 samples with support for all annotated introns;product=myosin%2C light polypeptide 1%2C transcript variant X3;transcript_id=XM_011238451.4;matches_ref_protein=True;valid_ORF=True;extra_copy_number=0
CM058241.1	Liftoff	exon	66038344	66038563	.	-	.	ID=exon-XM_011238451.4-5;Parent=rna-XM_011238451.4;Dbxref=GeneID:17901,GenBank:XM_011238451.4,MGI:MGI:97269;gbkey=mRNA;gene=Myl1;product=myosin%2C light polypeptide 1%2C transcript variant X3;transcript_id=XM_011238451.4;extra_copy_number=0
CM058241.1	Liftoff	exon	66038812	66038985	.	-	.	ID=exon-XM_011238451.4-4;Parent=rna-XM_011238451.4;Dbxref=GeneID:17901,GenBank:XM_011238451.4,MGI:MGI:97269;gbkey=mRNA;gene=Myl1;product=myosin%2C light polypeptide 1%2C transcript variant X3;transcript_id=XM_011238451.4;extra_copy_number=0
CM058241.1	Liftoff	exon	66042472	66042615	.	-	.	ID=exon-XM_011238451.4-3;Parent=rna-XM_011238451.4;Dbxref=GeneID:17901,GenBank:XM_011238451.4,MGI:MGI:97269;gbkey=mRNA;gene=Myl1;product=myosin%2C light polypeptide 1%2C transcript variant X3;transcript_id=XM_011238451.4;extra_copy_number=0
CM058241.1	Liftoff	exon	66046804	66046828	.	-	.	ID=exon-XM_011238451.4-2;Parent=rna-XM_011238451.4;Dbxref=GeneID:17901,GenBank:XM_011238451.4,MGI:MGI:97269;gbkey=mRNA;gene=Myl1;product=myosin%2C light polypeptide 1%2C transcript variant X3;transcript_id=XM_011238451.4;extra_copy_number=0
CM058241.1	Liftoff	exon	66047562	66047668	.	-	.	ID=exon-XM_011238451.4-1;Parent=rna-XM_011238451.4;Dbxref=GeneID:17901,GenBank:XM_011238451.4,MGI:MGI:97269;gbkey=mRNA;gene=Myl1;product=myosin%2C light polypeptide 1%2C transcript variant X3;transcript_id=XM_011238451.4;extra_copy_number=0
CM058241.1	Liftoff	CDS	66038424	66038563	.	-	.	ID=cds-XP_011236753.1;Parent=rna-XM_011238451.4;Dbxref=GeneID:17901,GenBank:XP_011236753.1,MGI:MGI:97269;Name=XP_011236753.1;gbkey=CDS;gene=Myl1;product=myosin light chain 1/3%2C skeletal muscle isoform isoform X2;protein_id=XP_011236753.1;extra_copy_number=0
CM058241.1	Liftoff	CDS	66038812	66038985	.	-	.	ID=cds-XP_011236753.1;Parent=rna-XM_011238451.4;Dbxref=GeneID:17901,GenBank:XP_011236753.1,MGI:MGI:97269;Name=XP_011236753.1;gbkey=CDS;gene=Myl1;product=myosin light chain 1/3%2C skeletal muscle isoform isoform X2;protein_id=XP_011236753.1;extra_copy_number=0
CM058241.1	Liftoff	CDS	66042472	66042615	.	-	.	ID=cds-XP_011236753.1;Parent=rna-XM_011238451.4;Dbxref=GeneID:17901,GenBank:XP_011236753.1,MGI:MGI:97269;Name=XP_011236753.1;gbkey=CDS;gene=Myl1;product=myosin light chain 1/3%2C skeletal muscle isoform isoform X2;protein_id=XP_011236753.1;extra_copy_number=0
CM058241.1	Liftoff	CDS	66046804	66046828	.	-	.	ID=cds-XP_011236753.1;Parent=rna-XM_011238451.4;Dbxref=GeneID:17901,GenBank:XP_011236753.1,MGI:MGI:97269;Name=XP_011236753.1;gbkey=CDS;gene=Myl1;product=myosin light chain 1/3%2C skeletal muscle isoform isoform X2;protein_id=XP_011236753.1;extra_copy_number=0
CM058241.1	Liftoff	CDS	66047562	66047564	.	-	.	ID=cds-XP_011236753.1;Parent=rna-XM_011238451.4;Dbxref=GeneID:17901,GenBank:XP_011236753.1,MGI:MGI:97269;Name=XP_011236753.1;gbkey=CDS;gene=Myl1;product=myosin light chain 1/3%2C skeletal muscle isoform isoform X2;protein_id=XP_011236753.1;extra_copy_number=0
CM058241.1	Liftoff	match	66060718	66061378	.	+	.	ID=ebbd66a5-0d3c-4d6c-8bdc-1f519e0209a2;Target=NG_021154.2 1 661 -;assembly_bases_aln=661;assembly_bases_seq=661;bit_score=1231.2;blast_aligner=1;blast_score=661;common_component=0;e_value=0;filter_score=0;for_remapping=2;gap_count=0;hsp_percent_coverage=100;matchable_bases=661;matched_bases=661;num_ident=661;num_mismatch=0;pct_coverage=100;pct_coverage_hiqual=100;pct_identity_gap=100;pct_identity_gapopen_only=100;pct_identity_ungap=100;rank=1;weighted_identity=1;coverage=1.0;sequence_ID=1.0;extra_copy_number=0;copy_num_ID=ebbd66a5-0d3c-4d6c-8bdc-1f519e0209a2_0
CM058241.1	Liftoff	pseudogene	66060818	66061278	.	-	.	ID=gene-Rpl31-ps14;Dbxref=GeneID:100043192,MGI:MGI:3704189;Name=Rpl31-ps14;description=ribosomal protein L31%2C pseudogene 14;gbkey=Gene;gene=Rpl31-ps14;gene_biotype=pseudogene;gene_synonym=Gm10072;pseudo=true;coverage=1.0;sequence_ID=1.0;extra_copy_number=0;copy_num_ID=gene-Rpl31-ps14_0
CM058241.1	Liftoff	match	66064017	66065833	.	+	.	ID=ae8977e7-4105-4c96-a2ef-b8a1021b7a47;Target=NG_018595.1 1 1817 +;assembly_bases_aln=1817;assembly_bases_seq=1817;bit_score=3382.61;blast_aligner=1;blast_score=1817;common_component=0;e_value=0;filter_score=0;for_remapping=2;gap_count=0;hsp_percent_coverage=100;matchable_bases=1817;matched_bases=1817;num_ident=1817;num_mismatch=0;pct_coverage=100;pct_coverage_hiqual=100;pct_identity_gap=100;pct_identity_gapopen_only=100;pct_identity_ungap=100;rank=1;weighted_identity=1;coverage=1.0;sequence_ID=1.0;extra_copy_number=0;copy_num_ID=ae8977e7-4105-4c96-a2ef-b8a1021b7a47_0
CM058241.1	Liftoff	pseudogene	66064117	66065733	.	+	.	ID=gene-Gm15826;Dbxref=GeneID:100416784,MGI:MGI:3801881;Name=Gm15826;description=predicted gene 15826;gbkey=Gene;gene=Gm15826;gene_biotype=pseudogene;pseudo=true;coverage=1.0;sequence_ID=1.0;extra_copy_number=0;copy_num_ID=gene-Gm15826_0
CM058241.1	Liftoff	gene	66112804	66151163	.	-	.	ID=gene-Lancl1;Dbxref=GeneID:14768,MGI:MGI:1336997;Name=Lancl1;description=LanC (bacterial lantibiotic synthetase component C)-like 1;gbkey=Gene;gene=Lancl1;gene_biotype=protein_coding;gene_synonym=Gpr69,Gpr69a,p40;coverage=1.0;sequence_ID=1.0;valid_ORFs=4;extra_copy_number=0;copy_num_ID=gene-Lancl1_0
CM058241.1	Liftoff	mRNA	66112804	66151107	.	-	.	ID=rna-NM_001190984.1;Parent=gene-Lancl1;Dbxref=GeneID:14768,GenBank:NM_001190984.1,MGI:MGI:1336997;Name=NM_001190984.1;gbkey=mRNA;gene=Lancl1;product=LanC (bacterial lantibiotic synthetase component C)-like 1%2C transcript variant 3;transcript_id=NM_001190984.1;matches_ref_protein=True;valid_ORF=True;extra_copy_number=0
CM058241.1	Liftoff	exon	66112804	66115844	.	-	.	ID=exon-NM_001190984.1-10;Parent=rna-NM_001190984.1;Dbxref=GeneID:14768,GenBank:NM_001190984.1,MGI:MGI:1336997;gbkey=mRNA;gene=Lancl1;product=LanC (bacterial lantibiotic synthetase component C)-like 1%2C transcript variant 3;transcript_id=NM_001190984.1;extra_copy_number=0
CM058241.1	Liftoff	exon	66116626	66116698	.	-	.	ID=exon-NM_001190984.1-9;Parent=rna-NM_001190984.1;Dbxref=GeneID:14768,GenBank:NM_001190984.1,MGI:MGI:1336997;gbkey=mRNA;gene=Lancl1;product=LanC (bacterial lantibiotic synthetase component C)-like 1%2C transcript variant 3;transcript_id=NM_001190984.1;extra_copy_number=0
CM058241.1	Liftoff	exon	66117077	66117253	.	-	.	ID=exon-NM_001190984.1-8;Parent=rna-NM_001190984.1;Dbxref=GeneID:14768,GenBank:NM_001190984.1,MGI:MGI:1336997;gbkey=mRNA;gene=Lancl1;product=LanC (bacterial lantibiotic synthetase component C)-like 1%2C transcript variant 3;transcript_id=NM_001190984.1;extra_copy_number=0
CM058241.1	Liftoff	exon	66119157	66119339	.	-	.	ID=exon-NM_001190984.1-7;Parent=rna-NM_001190984.1;Dbxref=GeneID:14768,GenBank:NM_001190984.1,MGI:MGI:1336997;gbkey=mRNA;gene=Lancl1;product=LanC (bacterial lantibiotic synthetase component C)-like 1%2C transcript variant 3;transcript_id=NM_001190984.1;extra_copy_number=0
CM058241.1	Liftoff	exon	66121517	66121663	.	-	.	ID=exon-NM_001190984.1-6;Parent=rna-NM_001190984.1;Dbxref=GeneID:14768,GenBank:NM_001190984.1,MGI:MGI:1336997;gbkey=mRNA;gene=Lancl1;product=LanC (bacterial lantibiotic synthetase component C)-like 1%2C transcript variant 3;transcript_id=NM_001190984.1;extra_copy_number=0
CM058241.1	Liftoff	exon	66122200	66122335	.	-	.	ID=exon-NM_001190984.1-5;Parent=rna-NM_001190984.1;Dbxref=GeneID:14768,GenBank:NM_001190984.1,MGI:MGI:1336997;gbkey=mRNA;gene=Lancl1;product=LanC (bacterial lantibiotic synthetase component C)-like 1%2C transcript variant 3;transcript_id=NM_001190984.1;extra_copy_number=0
CM058241.1	Liftoff	exon	66133147	66133354	.	-	.	ID=exon-NM_001190984.1-4;Parent=rna-NM_001190984.1;Dbxref=GeneID:14768,GenBank:NM_001190984.1,MGI:MGI:1336997;gbkey=mRNA;gene=Lancl1;product=LanC (bacterial lantibiotic synthetase component C)-like 1%2C transcript variant 3;transcript_id=NM_001190984.1;extra_copy_number=0
CM058241.1	Liftoff	exon	66146413	66146530	.	-	.	ID=exon-NM_001190984.1-3;Parent=rna-NM_001190984.1;Dbxref=GeneID:14768,GenBank:NM_001190984.1,MGI:MGI:1336997;gbkey=mRNA;gene=Lancl1;product=LanC (bacterial lantibiotic synthetase component C)-like 1%2C transcript variant 3;transcript_id=NM_001190984.1;extra_copy_number=0
CM058241.1	Liftoff	exon	66150768	66150864	.	-	.	ID=exon-NM_001190984.1-2;Parent=rna-NM_001190984.1;Dbxref=GeneID:14768,GenBank:NM_001190984.1,MGI:MGI:1336997;gbkey=mRNA;gene=Lancl1;product=LanC (bacterial lantibiotic synthetase component C)-like 1%2C transcript variant 3;transcript_id=NM_001190984.1;extra_copy_number=0
CM058241.1	Liftoff	exon	66151045	66151107	.	-	.	ID=exon-NM_001190984.1-1;Parent=rna-NM_001190984.1;Dbxref=GeneID:14768,GenBank:NM_001190984.1,MGI:MGI:1336997;gbkey=mRNA;gene=Lancl1;product=LanC (bacterial lantibiotic synthetase component C)-like 1%2C transcript variant 3;transcript_id=NM_001190984.1;extra_copy_number=0
CM058241.1	Liftoff	CDS	66115768	66115844	.	-	.	ID=cds-NP_001177913.1;Parent=rna-NM_001190984.1;Dbxref=CCDS:CCDS15025.1,GeneID:14768,GenBank:NP_001177913.1,MGI:MGI:1336997;Name=NP_001177913.1;gbkey=CDS;gene=Lancl1;product=glutathione S-transferase LANCL1;protein_id=NP_001177913.1;extra_copy_number=0
CM058241.1	Liftoff	CDS	66116626	66116698	.	-	.	ID=cds-NP_001177913.1;Parent=rna-NM_001190984.1;Dbxref=CCDS:CCDS15025.1,GeneID:14768,GenBank:NP_001177913.1,MGI:MGI:1336997;Name=NP_001177913.1;gbkey=CDS;gene=Lancl1;product=glutathione S-transferase LANCL1;protein_id=NP_001177913.1;extra_copy_number=0
CM058241.1	Liftoff	CDS	66117077	66117253	.	-	.	ID=cds-NP_001177913.1;Parent=rna-NM_001190984.1;Dbxref=CCDS:CCDS15025.1,GeneID:14768,GenBank:NP_001177913.1,MGI:MGI:1336997;Name=NP_001177913.1;gbkey=CDS;gene=Lancl1;product=glutathione S-transferase LANCL1;protein_id=NP_001177913.1;extra_copy_number=0
CM058241.1	Liftoff	CDS	66119157	66119339	.	-	.	ID=cds-NP_001177913.1;Parent=rna-NM_001190984.1;Dbxref=CCDS:CCDS15025.1,GeneID:14768,GenBank:NP_001177913.1,MGI:MGI:1336997;Name=NP_001177913.1;gbkey=CDS;gene=Lancl1;product=glutathione S-transferase LANCL1;protein_id=NP_001177913.1;extra_copy_number=0
CM058241.1	Liftoff	CDS	66121517	66121663	.	-	.	ID=cds-NP_001177913.1;Parent=rna-NM_001190984.1;Dbxref=CCDS:CCDS15025.1,GeneID:14768,GenBank:NP_001177913.1,MGI:MGI:1336997;Name=NP_001177913.1;gbkey=CDS;gene=Lancl1;product=glutathione S-transferase LANCL1;protein_id=NP_001177913.1;extra_copy_number=0
CM058241.1	Liftoff	CDS	66122200	66122335	.	-	.	ID=cds-NP_001177913.1;Parent=rna-NM_001190984.1;Dbxref=CCDS:CCDS15025.1,GeneID:14768,GenBank:NP_001177913.1,MGI:MGI:1336997;Name=NP_001177913.1;gbkey=CDS;gene=Lancl1;product=glutathione S-transferase LANCL1;protein_id=NP_001177913.1;extra_copy_number=0
CM058241.1	Liftoff	CDS	66133147	66133354	.	-	.	ID=cds-NP_001177913.1;Parent=rna-NM_001190984.1;Dbxref=CCDS:CCDS15025.1,GeneID:14768,GenBank:NP_001177913.1,MGI:MGI:1336997;Name=NP_001177913.1;gbkey=CDS;gene=Lancl1;product=glutathione S-transferase LANCL1;protein_id=NP_001177913.1;extra_copy_number=0
CM058241.1	Liftoff	CDS	66146413	66146530	.	-	.	ID=cds-NP_001177913.1;Parent=rna-NM_001190984.1;Dbxref=CCDS:CCDS15025.1,GeneID:14768,GenBank:NP_001177913.1,MGI:MGI:1336997;Name=NP_001177913.1;gbkey=CDS;gene=Lancl1;product=glutathione S-transferase LANCL1;protein_id=NP_001177913.1;extra_copy_number=0
CM058241.1	Liftoff	CDS	66150768	66150848	.	-	.	ID=cds-NP_001177913.1;Parent=rna-NM_001190984.1;Dbxref=CCDS:CCDS15025.1,GeneID:14768,GenBank:NP_001177913.1,MGI:MGI:1336997;Name=NP_001177913.1;gbkey=CDS;gene=Lancl1;product=glutathione S-transferase LANCL1;protein_id=NP_001177913.1;extra_copy_number=0
CM058241.1	Liftoff	mRNA	66112804	66151145	.	-	.	ID=rna-NM_001190985.1;Parent=gene-Lancl1;Dbxref=GeneID:14768,GenBank:NM_001190985.1,MGI:MGI:1336997;Name=NM_001190985.1;gbkey=mRNA;gene=Lancl1;product=LanC (bacterial lantibiotic synthetase component C)-like 1%2C transcript variant 1;tag=RefSeq Select;transcript_id=NM_001190985.1;matches_ref_protein=True;valid_ORF=True;extra_copy_number=0
CM058241.1	Liftoff	exon	66112804	66115844	.	-	.	ID=exon-NM_001190985.1-9;Parent=rna-NM_001190985.1;Dbxref=GeneID:14768,GenBank:NM_001190985.1,MGI:MGI:1336997;gbkey=mRNA;gene=Lancl1;product=LanC (bacterial lantibiotic synthetase component C)-like 1%2C transcript variant 1;tag=RefSeq Select;transcript_id=NM_001190985.1;extra_copy_number=0
CM058241.1	Liftoff	exon	66116626	66116698	.	-	.	ID=exon-NM_001190985.1-8;Parent=rna-NM_001190985.1;Dbxref=GeneID:14768,GenBank:NM_001190985.1,MGI:MGI:1336997;gbkey=mRNA;gene=Lancl1;product=LanC (bacterial lantibiotic synthetase component C)-like 1%2C transcript variant 1;tag=RefSeq Select;transcript_id=NM_001190985.1;extra_copy_number=0
CM058241.1	Liftoff	exon	66117077	66117253	.	-	.	ID=exon-NM_001190985.1-7;Parent=rna-NM_001190985.1;Dbxref=GeneID:14768,GenBank:NM_001190985.1,MGI:MGI:1336997;gbkey=mRNA;gene=Lancl1;product=LanC (bacterial lantibiotic synthetase component C)-like 1%2C transcript variant 1;tag=RefSeq Select;transcript_id=NM_001190985.1;extra_copy_number=0
CM058241.1	Liftoff	exon	66119157	66119339	.	-	.	ID=exon-NM_001190985.1-6;Parent=rna-NM_001190985.1;Dbxref=GeneID:14768,GenBank:NM_001190985.1,MGI:MGI:1336997;gbkey=mRNA;gene=Lancl1;product=LanC (bacterial lantibiotic synthetase component C)-like 1%2C transcript variant 1;tag=RefSeq Select;transcript_id=NM_001190985.1;extra_copy_number=0
CM058241.1	Liftoff	exon	66121517	66121663	.	-	.	ID=exon-NM_001190985.1-5;Parent=rna-NM_001190985.1;Dbxref=GeneID:14768,GenBank:NM_001190985.1,MGI:MGI:1336997;gbkey=mRNA;gene=Lancl1;product=LanC (bacterial lantibiotic synthetase component C)-like 1%2C transcript variant 1;tag=RefSeq Select;transcript_id=NM_001190985.1;extra_copy_number=0
CM058241.1	Liftoff	exon	66122200	66122335	.	-	.	ID=exon-NM_001190985.1-4;Parent=rna-NM_001190985.1;Dbxref=GeneID:14768,GenBank:NM_001190985.1,MGI:MGI:1336997;gbkey=mRNA;gene=Lancl1;product=LanC (bacterial lantibiotic synthetase component C)-like 1%2C transcript variant 1;tag=RefSeq Select;transcript_id=NM_001190985.1;extra_copy_number=0
CM058241.1	Liftoff	exon	66133147	66133354	.	-	.	ID=exon-NM_001190985.1-3;Parent=rna-NM_001190985.1;Dbxref=GeneID:14768,GenBank:NM_001190985.1,MGI:MGI:1336997;gbkey=mRNA;gene=Lancl1;product=LanC (bacterial lantibiotic synthetase component C)-like 1%2C transcript variant 1;tag=RefSeq Select;transcript_id=NM_001190985.1;extra_copy_number=0
CM058241.1	Liftoff	exon	66146413	66146530	.	-	.	ID=exon-NM_001190985.1-2;Parent=rna-NM_001190985.1;Dbxref=GeneID:14768,GenBank:NM_001190985.1,MGI:MGI:1336997;gbkey=mRNA;gene=Lancl1;product=LanC (bacterial lantibiotic synthetase component C)-like 1%2C transcript variant 1;tag=RefSeq Select;transcript_id=NM_001190985.1;extra_copy_number=0
CM058241.1	Liftoff	exon	66150768	66151145	.	-	.	ID=exon-NM_001190985.1-1;Parent=rna-NM_001190985.1;Dbxref=GeneID:14768,GenBank:NM_001190985.1,MGI:MGI:1336997;gbkey=mRNA;gene=Lancl1;product=LanC (bacterial lantibiotic synthetase component C)-like 1%2C transcript variant 1;tag=RefSeq Select;transcript_id=NM_001190985.1;extra_copy_number=0
CM058241.1	Liftoff	CDS	66115768	66115844	.	-	.	ID=cds-NP_001177914.1;Parent=rna-NM_001190985.1;Dbxref=CCDS:CCDS15025.1,GeneID:14768,GenBank:NP_001177914.1,MGI:MGI:1336997;Name=NP_001177914.1;gbkey=CDS;gene=Lancl1;product=glutathione S-transferase LANCL1;protein_id=NP_001177914.1;tag=RefSeq Select;extra_copy_number=0
CM058241.1	Liftoff	CDS	66116626	66116698	.	-	.	ID=cds-NP_001177914.1;Parent=rna-NM_001190985.1;Dbxref=CCDS:CCDS15025.1,GeneID:14768,GenBank:NP_001177914.1,MGI:MGI:1336997;Name=NP_001177914.1;gbkey=CDS;gene=Lancl1;product=glutathione S-transferase LANCL1;protein_id=NP_001177914.1;tag=RefSeq Select;extra_copy_number=0
CM058241.1	Liftoff	CDS	66117077	66117253	.	-	.	ID=cds-NP_001177914.1;Parent=rna-NM_001190985.1;Dbxref=CCDS:CCDS15025.1,GeneID:14768,GenBank:NP_001177914.1,MGI:MGI:1336997;Name=NP_001177914.1;gbkey=CDS;gene=Lancl1;product=glutathione S-transferase LANCL1;protein_id=NP_001177914.1;tag=RefSeq Select;extra_copy_number=0
CM058241.1	Liftoff	CDS	66119157	66119339	.	-	.	ID=cds-NP_001177914.1;Parent=rna-NM_001190985.1;Dbxref=CCDS:CCDS15025.1,GeneID:14768,GenBank:NP_001177914.1,MGI:MGI:1336997;Name=NP_001177914.1;gbkey=CDS;gene=Lancl1;product=glutathione S-transferase LANCL1;protein_id=NP_001177914.1;tag=RefSeq Select;extra_copy_number=0
CM058241.1	Liftoff	CDS	66121517	66121663	.	-	.	ID=cds-NP_001177914.1;Parent=rna-NM_001190985.1;Dbxref=CCDS:CCDS15025.1,GeneID:14768,GenBank:NP_001177914.1,MGI:MGI:1336997;Name=NP_001177914.1;gbkey=CDS;gene=Lancl1;product=glutathione S-transferase LANCL1;protein_id=NP_001177914.1;tag=RefSeq Select;extra_copy_number=0
CM058241.1	Liftoff	CDS	66122200	66122335	.	-	.	ID=cds-NP_001177914.1;Parent=rna-NM_001190985.1;Dbxref=CCDS:CCDS15025.1,GeneID:14768,GenBank:NP_001177914.1,MGI:MGI:1336997;Name=NP_001177914.1;gbkey=CDS;gene=Lancl1;product=glutathione S-transferase LANCL1;protein_id=NP_001177914.1;tag=RefSeq Select;extra_copy_number=0
CM058241.1	Liftoff	CDS	66133147	66133354	.	-	.	ID=cds-NP_001177914.1;Parent=rna-NM_001190985.1;Dbxref=CCDS:CCDS15025.1,GeneID:14768,GenBank:NP_001177914.1,MGI:MGI:1336997;Name=NP_001177914.1;gbkey=CDS;gene=Lancl1;product=glutathione S-transferase LANCL1;protein_id=NP_001177914.1;tag=RefSeq Select;extra_copy_number=0
CM058241.1	Liftoff	CDS	66146413	66146530	.	-	.	ID=cds-NP_001177914.1;Parent=rna-NM_001190985.1;Dbxref=CCDS:CCDS15025.1,GeneID:14768,GenBank:NP_001177914.1,MGI:MGI:1336997;Name=NP_001177914.1;gbkey=CDS;gene=Lancl1;product=glutathione S-transferase LANCL1;protein_id=NP_001177914.1;tag=RefSeq Select;extra_copy_number=0
CM058241.1	Liftoff	CDS	66150768	66150848	.	-	.	ID=cds-NP_001177914.1;Parent=rna-NM_001190985.1;Dbxref=CCDS:CCDS15025.1,GeneID:14768,GenBank:NP_001177914.1,MGI:MGI:1336997;Name=NP_001177914.1;gbkey=CDS;gene=Lancl1;product=glutathione S-transferase LANCL1;protein_id=NP_001177914.1;tag=RefSeq Select;extra_copy_number=0
CM058241.1	Liftoff	mRNA	66112804	66151145	.	-	.	ID=rna-NM_021295.3;Parent=gene-Lancl1;Dbxref=GeneID:14768,GenBank:NM_021295.3,MGI:MGI:1336997;Name=NM_021295.3;gbkey=mRNA;gene=Lancl1;product=LanC (bacterial lantibiotic synthetase component C)-like 1%2C transcript variant 2;transcript_id=NM_021295.3;matches_ref_protein=True;valid_ORF=True;extra_copy_number=0
CM058241.1	Liftoff	exon	66112804	66115844	.	-	.	ID=exon-NM_021295.3-10;Parent=rna-NM_021295.3;Dbxref=GeneID:14768,GenBank:NM_021295.3,MGI:MGI:1336997;gbkey=mRNA;gene=Lancl1;product=LanC (bacterial lantibiotic synthetase component C)-like 1%2C transcript variant 2;transcript_id=NM_021295.3;extra_copy_number=0
CM058241.1	Liftoff	exon	66116626	66116698	.	-	.	ID=exon-NM_021295.3-9;Parent=rna-NM_021295.3;Dbxref=GeneID:14768,GenBank:NM_021295.3,MGI:MGI:1336997;gbkey=mRNA;gene=Lancl1;product=LanC (bacterial lantibiotic synthetase component C)-like 1%2C transcript variant 2;transcript_id=NM_021295.3;extra_copy_number=0
CM058241.1	Liftoff	exon	66117077	66117253	.	-	.	ID=exon-NM_021295.3-8;Parent=rna-NM_021295.3;Dbxref=GeneID:14768,GenBank:NM_021295.3,MGI:MGI:1336997;gbkey=mRNA;gene=Lancl1;product=LanC (bacterial lantibiotic synthetase component C)-like 1%2C transcript variant 2;transcript_id=NM_021295.3;extra_copy_number=0
CM058241.1	Liftoff	exon	66119157	66119339	.	-	.	ID=exon-NM_021295.3-7;Parent=rna-NM_021295.3;Dbxref=GeneID:14768,GenBank:NM_021295.3,MGI:MGI:1336997;gbkey=mRNA;gene=Lancl1;product=LanC (bacterial lantibiotic synthetase component C)-like 1%2C transcript variant 2;transcript_id=NM_021295.3;extra_copy_number=0
CM058241.1	Liftoff	exon	66121517	66121663	.	-	.	ID=exon-NM_021295.3-6;Parent=rna-NM_021295.3;Dbxref=GeneID:14768,GenBank:NM_021295.3,MGI:MGI:1336997;gbkey=mRNA;gene=Lancl1;product=LanC (bacterial lantibiotic synthetase component C)-like 1%2C transcript variant 2;transcript_id=NM_021295.3;extra_copy_number=0
CM058241.1	Liftoff	exon	66122200	66122335	.	-	.	ID=exon-NM_021295.3-5;Parent=rna-NM_021295.3;Dbxref=GeneID:14768,GenBank:NM_021295.3,MGI:MGI:1336997;gbkey=mRNA;gene=Lancl1;product=LanC (bacterial lantibiotic synthetase component C)-like 1%2C transcript variant 2;transcript_id=NM_021295.3;extra_copy_number=0
CM058241.1	Liftoff	exon	66133147	66133354	.	-	.	ID=exon-NM_021295.3-4;Parent=rna-NM_021295.3;Dbxref=GeneID:14768,GenBank:NM_021295.3,MGI:MGI:1336997;gbkey=mRNA;gene=Lancl1;product=LanC (bacterial lantibiotic synthetase component C)-like 1%2C transcript variant 2;transcript_id=NM_021295.3;extra_copy_number=0
CM058241.1	Liftoff	exon	66146413	66146530	.	-	.	ID=exon-NM_021295.3-3;Parent=rna-NM_021295.3;Dbxref=GeneID:14768,GenBank:NM_021295.3,MGI:MGI:1336997;gbkey=mRNA;gene=Lancl1;product=LanC (bacterial lantibiotic synthetase component C)-like 1%2C transcript variant 2;transcript_id=NM_021295.3;extra_copy_number=0
CM058241.1	Liftoff	exon	66150768	66150864	.	-	.	ID=exon-NM_021295.3-2;Parent=rna-NM_021295.3;Dbxref=GeneID:14768,GenBank:NM_021295.3,MGI:MGI:1336997;gbkey=mRNA;gene=Lancl1;product=LanC (bacterial lantibiotic synthetase component C)-like 1%2C transcript variant 2;transcript_id=NM_021295.3;extra_copy_number=0
CM058241.1	Liftoff	exon	66151049	66151145	.	-	.	ID=exon-NM_021295.3-1;Parent=rna-NM_021295.3;Dbxref=GeneID:14768,GenBank:NM_021295.3,MGI:MGI:1336997;gbkey=mRNA;gene=Lancl1;product=LanC (bacterial lantibiotic synthetase component C)-like 1%2C transcript variant 2;transcript_id=NM_021295.3;extra_copy_number=0
CM058241.1	Liftoff	CDS	66115768	66115844	.	-	.	ID=cds-NP_067270.1;Parent=rna-NM_021295.3;Dbxref=CCDS:CCDS15025.1,GeneID:14768,GenBank:NP_067270.1,MGI:MGI:1336997;Name=NP_067270.1;gbkey=CDS;gene=Lancl1;product=glutathione S-transferase LANCL1;protein_id=NP_067270.1;extra_copy_number=0
CM058241.1	Liftoff	CDS	66116626	66116698	.	-	.	ID=cds-NP_067270.1;Parent=rna-NM_021295.3;Dbxref=CCDS:CCDS15025.1,GeneID:14768,GenBank:NP_067270.1,MGI:MGI:1336997;Name=NP_067270.1;gbkey=CDS;gene=Lancl1;product=glutathione S-transferase LANCL1;protein_id=NP_067270.1;extra_copy_number=0
CM058241.1	Liftoff	CDS	66117077	66117253	.	-	.	ID=cds-NP_067270.1;Parent=rna-NM_021295.3;Dbxref=CCDS:CCDS15025.1,GeneID:14768,GenBank:NP_067270.1,MGI:MGI:1336997;Name=NP_067270.1;gbkey=CDS;gene=Lancl1;product=glutathione S-transferase LANCL1;protein_id=NP_067270.1;extra_copy_number=0
CM058241.1	Liftoff	CDS	66119157	66119339	.	-	.	ID=cds-NP_067270.1;Parent=rna-NM_021295.3;Dbxref=CCDS:CCDS15025.1,GeneID:14768,GenBank:NP_067270.1,MGI:MGI:1336997;Name=NP_067270.1;gbkey=CDS;gene=Lancl1;product=glutathione S-transferase LANCL1;protein_id=NP_067270.1;extra_copy_number=0
CM058241.1	Liftoff	CDS	66121517	66121663	.	-	.	ID=cds-NP_067270.1;Parent=rna-NM_021295.3;Dbxref=CCDS:CCDS15025.1,GeneID:14768,GenBank:NP_067270.1,MGI:MGI:1336997;Name=NP_067270.1;gbkey=CDS;gene=Lancl1;product=glutathione S-transferase LANCL1;protein_id=NP_067270.1;extra_copy_number=0
CM058241.1	Liftoff	CDS	66122200	66122335	.	-	.	ID=cds-NP_067270.1;Parent=rna-NM_021295.3;Dbxref=CCDS:CCDS15025.1,GeneID:14768,GenBank:NP_067270.1,MGI:MGI:1336997;Name=NP_067270.1;gbkey=CDS;gene=Lancl1;product=glutathione S-transferase LANCL1;protein_id=NP_067270.1;extra_copy_number=0
CM058241.1	Liftoff	CDS	66133147	66133354	.	-	.	ID=cds-NP_067270.1;Parent=rna-NM_021295.3;Dbxref=CCDS:CCDS15025.1,GeneID:14768,GenBank:NP_067270.1,MGI:MGI:1336997;Name=NP_067270.1;gbkey=CDS;gene=Lancl1;product=glutathione S-transferase LANCL1;protein_id=NP_067270.1;extra_copy_number=0
CM058241.1	Liftoff	CDS	66146413	66146530	.	-	.	ID=cds-NP_067270.1;Parent=rna-NM_021295.3;Dbxref=CCDS:CCDS15025.1,GeneID:14768,GenBank:NP_067270.1,MGI:MGI:1336997;Name=NP_067270.1;gbkey=CDS;gene=Lancl1;product=glutathione S-transferase LANCL1;protein_id=NP_067270.1;extra_copy_number=0
CM058241.1	Liftoff	CDS	66150768	66150848	.	-	.	ID=cds-NP_067270.1;Parent=rna-NM_021295.3;Dbxref=CCDS:CCDS15025.1,GeneID:14768,GenBank:NP_067270.1,MGI:MGI:1336997;Name=NP_067270.1;gbkey=CDS;gene=Lancl1;product=glutathione S-transferase LANCL1;protein_id=NP_067270.1;extra_copy_number=0
CM058241.1	Liftoff	mRNA	66112804	66151163	.	-	.	ID=rna-XM_011238435.4;Parent=gene-Lancl1;Dbxref=GeneID:14768,GenBank:XM_011238435.4,MGI:MGI:1336997;Name=XM_011238435.4;gbkey=mRNA;gene=Lancl1;model_evidence=Supporting evidence includes similarity to: 3 mRNAs%2C 13 ESTs%2C 2 Proteins%2C 1595 long SRA reads%2C and 100%25 coverage of the annotated genomic feature by RNAseq alignments%2C including 37 samples with support for all annotated introns;product=LanC (bacterial lantibiotic synthetase component C)-like 1%2C transcript variant X1;transcript_id=XM_011238435.4;matches_ref_protein=True;valid_ORF=True;extra_copy_number=0
CM058241.1	Liftoff	exon	66112804	66115844	.	-	.	ID=exon-XM_011238435.4-10;Parent=rna-XM_011238435.4;Dbxref=GeneID:14768,GenBank:XM_011238435.4,MGI:MGI:1336997;gbkey=mRNA;gene=Lancl1;product=LanC (bacterial lantibiotic synthetase component C)-like 1%2C transcript variant X1;transcript_id=XM_011238435.4;extra_copy_number=0
CM058241.1	Liftoff	exon	66116626	66116698	.	-	.	ID=exon-XM_011238435.4-9;Parent=rna-XM_011238435.4;Dbxref=GeneID:14768,GenBank:XM_011238435.4,MGI:MGI:1336997;gbkey=mRNA;gene=Lancl1;product=LanC (bacterial lantibiotic synthetase component C)-like 1%2C transcript variant X1;transcript_id=XM_011238435.4;extra_copy_number=0
CM058241.1	Liftoff	exon	66117077	66117253	.	-	.	ID=exon-XM_011238435.4-8;Parent=rna-XM_011238435.4;Dbxref=GeneID:14768,GenBank:XM_011238435.4,MGI:MGI:1336997;gbkey=mRNA;gene=Lancl1;product=LanC (bacterial lantibiotic synthetase component C)-like 1%2C transcript variant X1;transcript_id=XM_011238435.4;extra_copy_number=0
CM058241.1	Liftoff	exon	66119157	66119339	.	-	.	ID=exon-XM_011238435.4-7;Parent=rna-XM_011238435.4;Dbxref=GeneID:14768,GenBank:XM_011238435.4,MGI:MGI:1336997;gbkey=mRNA;gene=Lancl1;product=LanC (bacterial lantibiotic synthetase component C)-like 1%2C transcript variant X1;transcript_id=XM_011238435.4;extra_copy_number=0
CM058241.1	Liftoff	exon	66121517	66121663	.	-	.	ID=exon-XM_011238435.4-6;Parent=rna-XM_011238435.4;Dbxref=GeneID:14768,GenBank:XM_011238435.4,MGI:MGI:1336997;gbkey=mRNA;gene=Lancl1;product=LanC (bacterial lantibiotic synthetase component C)-like 1%2C transcript variant X1;transcript_id=XM_011238435.4;extra_copy_number=0
CM058241.1	Liftoff	exon	66122200	66122335	.	-	.	ID=exon-XM_011238435.4-5;Parent=rna-XM_011238435.4;Dbxref=GeneID:14768,GenBank:XM_011238435.4,MGI:MGI:1336997;gbkey=mRNA;gene=Lancl1;product=LanC (bacterial lantibiotic synthetase component C)-like 1%2C transcript variant X1;transcript_id=XM_011238435.4;extra_copy_number=0
CM058241.1	Liftoff	exon	66133147	66133354	.	-	.	ID=exon-XM_011238435.4-4;Parent=rna-XM_011238435.4;Dbxref=GeneID:14768,GenBank:XM_011238435.4,MGI:MGI:1336997;gbkey=mRNA;gene=Lancl1;product=LanC (bacterial lantibiotic synthetase component C)-like 1%2C transcript variant X1;transcript_id=XM_011238435.4;extra_copy_number=0
CM058241.1	Liftoff	exon	66146413	66146530	.	-	.	ID=exon-XM_011238435.4-3;Parent=rna-XM_011238435.4;Dbxref=GeneID:14768,GenBank:XM_011238435.4,MGI:MGI:1336997;gbkey=mRNA;gene=Lancl1;product=LanC (bacterial lantibiotic synthetase component C)-like 1%2C transcript variant X1;transcript_id=XM_011238435.4;extra_copy_number=0
CM058241.1	Liftoff	exon	66147710	66147776	.	-	.	ID=exon-XM_011238435.4-2;Parent=rna-XM_011238435.4;Dbxref=GeneID:14768,GenBank:XM_011238435.4,MGI:MGI:1336997;gbkey=mRNA;gene=Lancl1;product=LanC (bacterial lantibiotic synthetase component C)-like 1%2C transcript variant X1;transcript_id=XM_011238435.4;extra_copy_number=0
CM058241.1	Liftoff	exon	66150768	66151163	.	-	.	ID=exon-XM_011238435.4-1;Parent=rna-XM_011238435.4;Dbxref=GeneID:14768,GenBank:XM_011238435.4,MGI:MGI:1336997;gbkey=mRNA;gene=Lancl1;product=LanC (bacterial lantibiotic synthetase component C)-like 1%2C transcript variant X1;transcript_id=XM_011238435.4;extra_copy_number=0
CM058241.1	Liftoff	CDS	66115768	66115844	.	-	.	ID=cds-XP_011236737.1;Parent=rna-XM_011238435.4;Dbxref=GeneID:14768,GenBank:XP_011236737.1,MGI:MGI:1336997;Name=XP_011236737.1;gbkey=CDS;gene=Lancl1;product=glutathione S-transferase LANCL1 isoform X1;protein_id=XP_011236737.1;extra_copy_number=0
CM058241.1	Liftoff	CDS	66116626	66116698	.	-	.	ID=cds-XP_011236737.1;Parent=rna-XM_011238435.4;Dbxref=GeneID:14768,GenBank:XP_011236737.1,MGI:MGI:1336997;Name=XP_011236737.1;gbkey=CDS;gene=Lancl1;product=glutathione S-transferase LANCL1 isoform X1;protein_id=XP_011236737.1;extra_copy_number=0
CM058241.1	Liftoff	CDS	66117077	66117253	.	-	.	ID=cds-XP_011236737.1;Parent=rna-XM_011238435.4;Dbxref=GeneID:14768,GenBank:XP_011236737.1,MGI:MGI:1336997;Name=XP_011236737.1;gbkey=CDS;gene=Lancl1;product=glutathione S-transferase LANCL1 isoform X1;protein_id=XP_011236737.1;extra_copy_number=0
CM058241.1	Liftoff	CDS	66119157	66119339	.	-	.	ID=cds-XP_011236737.1;Parent=rna-XM_011238435.4;Dbxref=GeneID:14768,GenBank:XP_011236737.1,MGI:MGI:1336997;Name=XP_011236737.1;gbkey=CDS;gene=Lancl1;product=glutathione S-transferase LANCL1 isoform X1;protein_id=XP_011236737.1;extra_copy_number=0
CM058241.1	Liftoff	CDS	66121517	66121663	.	-	.	ID=cds-XP_011236737.1;Parent=rna-XM_011238435.4;Dbxref=GeneID:14768,GenBank:XP_011236737.1,MGI:MGI:1336997;Name=XP_011236737.1;gbkey=CDS;gene=Lancl1;product=glutathione S-transferase LANCL1 isoform X1;protein_id=XP_011236737.1;extra_copy_number=0
CM058241.1	Liftoff	CDS	66122200	66122335	.	-	.	ID=cds-XP_011236737.1;Parent=rna-XM_011238435.4;Dbxref=GeneID:14768,GenBank:XP_011236737.1,MGI:MGI:1336997;Name=XP_011236737.1;gbkey=CDS;gene=Lancl1;product=glutathione S-transferase LANCL1 isoform X1;protein_id=XP_011236737.1;extra_copy_number=0
CM058241.1	Liftoff	CDS	66133147	66133354	.	-	.	ID=cds-XP_011236737.1;Parent=rna-XM_011238435.4;Dbxref=GeneID:14768,GenBank:XP_011236737.1,MGI:MGI:1336997;Name=XP_011236737.1;gbkey=CDS;gene=Lancl1;product=glutathione S-transferase LANCL1 isoform X1;protein_id=XP_011236737.1;extra_copy_number=0
CM058241.1	Liftoff	CDS	66146413	66146473	.	-	.	ID=cds-XP_011236737.1;Parent=rna-XM_011238435.4;Dbxref=GeneID:14768,GenBank:XP_011236737.1,MGI:MGI:1336997;Name=XP_011236737.1;gbkey=CDS;gene=Lancl1;product=glutathione S-transferase LANCL1 isoform X1;protein_id=XP_011236737.1;extra_copy_number=0
CM058241.1	Liftoff	gene	66123382	66133140	.	-	.	ID=gene-LOC115487097;Dbxref=GeneID:115487097;Name=LOC115487097;description=uncharacterized LOC115487097;gbkey=Gene;gene=LOC115487097;gene_biotype=lncRNA;coverage=1.0;sequence_ID=1.0;extra_copy_number=0;copy_num_ID=gene-LOC115487097_0
CM058241.1	Liftoff	lnc_RNA	66123382	66133140	.	-	.	ID=rna-XR_003947846.1;Parent=gene-LOC115487097;Dbxref=GeneID:115487097,GenBank:XR_003947846.1;Name=XR_003947846.1;gbkey=ncRNA;gene=LOC115487097;model_evidence=Supporting evidence includes similarity to: 1 mRNA%2C 158 long SRA reads%2C and 95%25 coverage of the annotated genomic feature by RNAseq alignments%2C including 16 samples with support for all annotated introns;product=uncharacterized LOC115487097;transcript_id=XR_003947846.1;extra_copy_number=0
CM058241.1	Liftoff	exon	66123382	66127032	.	-	.	ID=exon-XR_003947846.1-2;Parent=rna-XR_003947846.1;Dbxref=GeneID:115487097,GenBank:XR_003947846.1;gbkey=ncRNA;gene=LOC115487097;product=uncharacterized LOC115487097;transcript_id=XR_003947846.1;extra_copy_number=0
CM058241.1	Liftoff	exon	66127398	66133140	.	-	.	ID=exon-XR_003947846.1-1;Parent=rna-XR_003947846.1;Dbxref=GeneID:115487097,GenBank:XR_003947846.1;gbkey=ncRNA;gene=LOC115487097;product=uncharacterized LOC115487097;transcript_id=XR_003947846.1;extra_copy_number=0
CM058241.1	Liftoff	gene	66225052	66344185	.	+	.	ID=gene-Cps1;Dbxref=GeneID:227231,MGI:MGI:891996;Name=Cps1;description=carbamoyl-phosphate synthetase 1;gbkey=Gene;gene=Cps1;gene_biotype=protein_coding;gene_synonym=4732433M03Rik,CPS,D1Ucla3;coverage=1.0;sequence_ID=0.999;valid_ORFs=3;extra_copy_number=0;copy_num_ID=gene-Cps1_0
CM058241.1	Liftoff	mRNA	66225052	66344181	.	+	.	ID=rna-XM_036164450.1;Parent=gene-Cps1;Dbxref=GeneID:227231,GenBank:XM_036164450.1,MGI:MGI:891996;Name=XM_036164450.1;gbkey=mRNA;gene=Cps1;model_evidence=Supporting evidence includes similarity to: 3 mRNAs%2C 23 ESTs%2C 14 Proteins%2C 371 long SRA reads%2C and 100%25 coverage of the annotated genomic feature by RNAseq alignments%2C including 5 samples with support for all annotated introns;product=carbamoyl-phosphate synthetase 1%2C transcript variant X1;transcript_id=XM_036164450.1;matches_ref_protein=False;valid_ORF=True;extra_copy_number=0
CM058241.1	Liftoff	exon	66225052	66225118	.	+	.	ID=exon-XM_036164450.1-1;Parent=rna-XM_036164450.1;Dbxref=GeneID:227231,GenBank:XM_036164450.1,MGI:MGI:891996;gbkey=mRNA;gene=Cps1;product=carbamoyl-phosphate synthetase 1%2C transcript variant X1;transcript_id=XM_036164450.1;extra_copy_number=0
CM058241.1	Liftoff	exon	66236065	66236208	.	+	.	ID=exon-XM_036164450.1-2;Parent=rna-XM_036164450.1;Dbxref=GeneID:227231,GenBank:XM_036164450.1,MGI:MGI:891996;gbkey=mRNA;gene=Cps1;product=carbamoyl-phosphate synthetase 1%2C transcript variant X1;transcript_id=XM_036164450.1;extra_copy_number=0
CM058241.1	Liftoff	exon	66252675	66252784	.	+	.	ID=exon-XM_036164450.1-3;Parent=rna-XM_036164450.1;Dbxref=GeneID:227231,GenBank:XM_036164450.1,MGI:MGI:891996;gbkey=mRNA;gene=Cps1;product=carbamoyl-phosphate synthetase 1%2C transcript variant X1;transcript_id=XM_036164450.1;extra_copy_number=0
CM058241.1	Liftoff	exon	66255783	66255927	.	+	.	ID=exon-XM_036164450.1-4;Parent=rna-XM_036164450.1;Dbxref=GeneID:227231,GenBank:XM_036164450.1,MGI:MGI:891996;gbkey=mRNA;gene=Cps1;product=carbamoyl-phosphate synthetase 1%2C transcript variant X1;transcript_id=XM_036164450.1;extra_copy_number=0
CM058241.1	Liftoff	exon	66256784	66256873	.	+	.	ID=exon-XM_036164450.1-5;Parent=rna-XM_036164450.1;Dbxref=GeneID:227231,GenBank:XM_036164450.1,MGI:MGI:891996;gbkey=mRNA;gene=Cps1;product=carbamoyl-phosphate synthetase 1%2C transcript variant X1;transcript_id=XM_036164450.1;extra_copy_number=0
CM058241.1	Liftoff	exon	66258705	66258761	.	+	.	ID=exon-XM_036164450.1-6;Parent=rna-XM_036164450.1;Dbxref=GeneID:227231,GenBank:XM_036164450.1,MGI:MGI:891996;gbkey=mRNA;gene=Cps1;product=carbamoyl-phosphate synthetase 1%2C transcript variant X1;transcript_id=XM_036164450.1;extra_copy_number=0
CM058241.1	Liftoff	exon	66261628	66261720	.	+	.	ID=exon-XM_036164450.1-7;Parent=rna-XM_036164450.1;Dbxref=GeneID:227231,GenBank:XM_036164450.1,MGI:MGI:891996;gbkey=mRNA;gene=Cps1;product=carbamoyl-phosphate synthetase 1%2C transcript variant X1;transcript_id=XM_036164450.1;extra_copy_number=0
CM058241.1	Liftoff	exon	66265200	66265289	.	+	.	ID=exon-XM_036164450.1-8;Parent=rna-XM_036164450.1;Dbxref=GeneID:227231,GenBank:XM_036164450.1,MGI:MGI:891996;gbkey=mRNA;gene=Cps1;product=carbamoyl-phosphate synthetase 1%2C transcript variant X1;transcript_id=XM_036164450.1;extra_copy_number=0
CM058241.1	Liftoff	exon	66269051	66269179	.	+	.	ID=exon-XM_036164450.1-9;Parent=rna-XM_036164450.1;Dbxref=GeneID:227231,GenBank:XM_036164450.1,MGI:MGI:891996;gbkey=mRNA;gene=Cps1;product=carbamoyl-phosphate synthetase 1%2C transcript variant X1;transcript_id=XM_036164450.1;extra_copy_number=0
CM058241.1	Liftoff	exon	66269742	66269848	.	+	.	ID=exon-XM_036164450.1-10;Parent=rna-XM_036164450.1;Dbxref=GeneID:227231,GenBank:XM_036164450.1,MGI:MGI:891996;gbkey=mRNA;gene=Cps1;product=carbamoyl-phosphate synthetase 1%2C transcript variant X1;transcript_id=XM_036164450.1;extra_copy_number=0
CM058241.1	Liftoff	exon	66270657	66270795	.	+	.	ID=exon-XM_036164450.1-11;Parent=rna-XM_036164450.1;Dbxref=GeneID:227231,GenBank:XM_036164450.1,MGI:MGI:891996;gbkey=mRNA;gene=Cps1;product=carbamoyl-phosphate synthetase 1%2C transcript variant X1;transcript_id=XM_036164450.1;extra_copy_number=0
CM058241.1	Liftoff	exon	66271782	66271859	.	+	.	ID=exon-XM_036164450.1-12;Parent=rna-XM_036164450.1;Dbxref=GeneID:227231,GenBank:XM_036164450.1,MGI:MGI:891996;gbkey=mRNA;gene=Cps1;product=carbamoyl-phosphate synthetase 1%2C transcript variant X1;transcript_id=XM_036164450.1;extra_copy_number=0
CM058241.1	Liftoff	exon	66273773	66273871	.	+	.	ID=exon-XM_036164450.1-13;Parent=rna-XM_036164450.1;Dbxref=GeneID:227231,GenBank:XM_036164450.1,MGI:MGI:891996;gbkey=mRNA;gene=Cps1;product=carbamoyl-phosphate synthetase 1%2C transcript variant X1;transcript_id=XM_036164450.1;extra_copy_number=0
CM058241.1	Liftoff	exon	66275495	66275590	.	+	.	ID=exon-XM_036164450.1-14;Parent=rna-XM_036164450.1;Dbxref=GeneID:227231,GenBank:XM_036164450.1,MGI:MGI:891996;gbkey=mRNA;gene=Cps1;product=carbamoyl-phosphate synthetase 1%2C transcript variant X1;transcript_id=XM_036164450.1;extra_copy_number=0
CM058241.1	Liftoff	exon	66278296	66278485	.	+	.	ID=exon-XM_036164450.1-15;Parent=rna-XM_036164450.1;Dbxref=GeneID:227231,GenBank:XM_036164450.1,MGI:MGI:891996;gbkey=mRNA;gene=Cps1;product=carbamoyl-phosphate synthetase 1%2C transcript variant X1;transcript_id=XM_036164450.1;extra_copy_number=0
CM058241.1	Liftoff	exon	66279283	66279440	.	+	.	ID=exon-XM_036164450.1-16;Parent=rna-XM_036164450.1;Dbxref=GeneID:227231,GenBank:XM_036164450.1,MGI:MGI:891996;gbkey=mRNA;gene=Cps1;product=carbamoyl-phosphate synthetase 1%2C transcript variant X1;transcript_id=XM_036164450.1;extra_copy_number=0
CM058241.1	Liftoff	exon	66281155	66281283	.	+	.	ID=exon-XM_036164450.1-17;Parent=rna-XM_036164450.1;Dbxref=GeneID:227231,GenBank:XM_036164450.1,MGI:MGI:891996;gbkey=mRNA;gene=Cps1;product=carbamoyl-phosphate synthetase 1%2C transcript variant X1;transcript_id=XM_036164450.1;extra_copy_number=0
CM058241.1	Liftoff	exon	66283763	66283907	.	+	.	ID=exon-XM_036164450.1-18;Parent=rna-XM_036164450.1;Dbxref=GeneID:227231,GenBank:XM_036164450.1,MGI:MGI:891996;gbkey=mRNA;gene=Cps1;product=carbamoyl-phosphate synthetase 1%2C transcript variant X1;transcript_id=XM_036164450.1;extra_copy_number=0
CM058241.1	Liftoff	exon	66285570	66285780	.	+	.	ID=exon-XM_036164450.1-19;Parent=rna-XM_036164450.1;Dbxref=GeneID:227231,GenBank:XM_036164450.1,MGI:MGI:891996;gbkey=mRNA;gene=Cps1;product=carbamoyl-phosphate synthetase 1%2C transcript variant X1;transcript_id=XM_036164450.1;extra_copy_number=0
CM058241.1	Liftoff	exon	66287217	66287415	.	+	.	ID=exon-XM_036164450.1-20;Parent=rna-XM_036164450.1;Dbxref=GeneID:227231,GenBank:XM_036164450.1,MGI:MGI:891996;gbkey=mRNA;gene=Cps1;product=carbamoyl-phosphate synthetase 1%2C transcript variant X1;transcript_id=XM_036164450.1;extra_copy_number=0
CM058241.1	Liftoff	exon	66289823	66289999	.	+	.	ID=exon-XM_036164450.1-21;Parent=rna-XM_036164450.1;Dbxref=GeneID:227231,GenBank:XM_036164450.1,MGI:MGI:891996;gbkey=mRNA;gene=Cps1;product=carbamoyl-phosphate synthetase 1%2C transcript variant X1;transcript_id=XM_036164450.1;extra_copy_number=0
CM058241.1	Liftoff	exon	66292985	66293103	.	+	.	ID=exon-XM_036164450.1-22;Parent=rna-XM_036164450.1;Dbxref=GeneID:227231,GenBank:XM_036164450.1,MGI:MGI:891996;gbkey=mRNA;gene=Cps1;product=carbamoyl-phosphate synthetase 1%2C transcript variant X1;transcript_id=XM_036164450.1;extra_copy_number=0
CM058241.1	Liftoff	exon	66308057	66308198	.	+	.	ID=exon-XM_036164450.1-23;Parent=rna-XM_036164450.1;Dbxref=GeneID:227231,GenBank:XM_036164450.1,MGI:MGI:891996;gbkey=mRNA;gene=Cps1;product=carbamoyl-phosphate synthetase 1%2C transcript variant X1;transcript_id=XM_036164450.1;extra_copy_number=0
CM058241.1	Liftoff	exon	66309452	66309517	.	+	.	ID=exon-XM_036164450.1-24;Parent=rna-XM_036164450.1;Dbxref=GeneID:227231,GenBank:XM_036164450.1,MGI:MGI:891996;gbkey=mRNA;gene=Cps1;product=carbamoyl-phosphate synthetase 1%2C transcript variant X1;transcript_id=XM_036164450.1;extra_copy_number=0
CM058241.1	Liftoff	exon	66309919	66309982	.	+	.	ID=exon-XM_036164450.1-25;Parent=rna-XM_036164450.1;Dbxref=GeneID:227231,GenBank:XM_036164450.1,MGI:MGI:891996;gbkey=mRNA;gene=Cps1;product=carbamoyl-phosphate synthetase 1%2C transcript variant X1;transcript_id=XM_036164450.1;extra_copy_number=0
CM058241.1	Liftoff	exon	66311215	66311396	.	+	.	ID=exon-XM_036164450.1-26;Parent=rna-XM_036164450.1;Dbxref=GeneID:227231,GenBank:XM_036164450.1,MGI:MGI:891996;gbkey=mRNA;gene=Cps1;product=carbamoyl-phosphate synthetase 1%2C transcript variant X1;transcript_id=XM_036164450.1;extra_copy_number=0
CM058241.1	Liftoff	exon	66317422	66317616	.	+	.	ID=exon-XM_036164450.1-27;Parent=rna-XM_036164450.1;Dbxref=GeneID:227231,GenBank:XM_036164450.1,MGI:MGI:891996;gbkey=mRNA;gene=Cps1;product=carbamoyl-phosphate synthetase 1%2C transcript variant X1;transcript_id=XM_036164450.1;extra_copy_number=0
CM058241.1	Liftoff	exon	66318046	66318113	.	+	.	ID=exon-XM_036164450.1-28;Parent=rna-XM_036164450.1;Dbxref=GeneID:227231,GenBank:XM_036164450.1,MGI:MGI:891996;gbkey=mRNA;gene=Cps1;product=carbamoyl-phosphate synthetase 1%2C transcript variant X1;transcript_id=XM_036164450.1;extra_copy_number=0
CM058241.1	Liftoff	exon	66319670	66319745	.	+	.	ID=exon-XM_036164450.1-29;Parent=rna-XM_036164450.1;Dbxref=GeneID:227231,GenBank:XM_036164450.1,MGI:MGI:891996;gbkey=mRNA;gene=Cps1;product=carbamoyl-phosphate synthetase 1%2C transcript variant X1;transcript_id=XM_036164450.1;extra_copy_number=0
CM058241.1	Liftoff	exon	66322510	66322587	.	+	.	ID=exon-XM_036164450.1-30;Parent=rna-XM_036164450.1;Dbxref=GeneID:227231,GenBank:XM_036164450.1,MGI:MGI:891996;gbkey=mRNA;gene=Cps1;product=carbamoyl-phosphate synthetase 1%2C transcript variant X1;transcript_id=XM_036164450.1;extra_copy_number=0
CM058241.1	Liftoff	exon	66325319	66325426	.	+	.	ID=exon-XM_036164450.1-31;Parent=rna-XM_036164450.1;Dbxref=GeneID:227231,GenBank:XM_036164450.1,MGI:MGI:891996;gbkey=mRNA;gene=Cps1;product=carbamoyl-phosphate synthetase 1%2C transcript variant X1;transcript_id=XM_036164450.1;extra_copy_number=0
CM058241.1	Liftoff	exon	66326933	66327022	.	+	.	ID=exon-XM_036164450.1-32;Parent=rna-XM_036164450.1;Dbxref=GeneID:227231,GenBank:XM_036164450.1,MGI:MGI:891996;gbkey=mRNA;gene=Cps1;product=carbamoyl-phosphate synthetase 1%2C transcript variant X1;transcript_id=XM_036164450.1;extra_copy_number=0
CM058241.1	Liftoff	exon	66328326	66328496	.	+	.	ID=exon-XM_036164450.1-33;Parent=rna-XM_036164450.1;Dbxref=GeneID:227231,GenBank:XM_036164450.1,MGI:MGI:891996;gbkey=mRNA;gene=Cps1;product=carbamoyl-phosphate synthetase 1%2C transcript variant X1;transcript_id=XM_036164450.1;extra_copy_number=0
CM058241.1	Liftoff	exon	66330768	66330842	.	+	.	ID=exon-XM_036164450.1-34;Parent=rna-XM_036164450.1;Dbxref=GeneID:227231,GenBank:XM_036164450.1,MGI:MGI:891996;gbkey=mRNA;gene=Cps1;product=carbamoyl-phosphate synthetase 1%2C transcript variant X1;transcript_id=XM_036164450.1;extra_copy_number=0
CM058241.1	Liftoff	exon	66333419	66333517	.	+	.	ID=exon-XM_036164450.1-35;Parent=rna-XM_036164450.1;Dbxref=GeneID:227231,GenBank:XM_036164450.1,MGI:MGI:891996;gbkey=mRNA;gene=Cps1;product=carbamoyl-phosphate synthetase 1%2C transcript variant X1;transcript_id=XM_036164450.1;extra_copy_number=0
CM058241.1	Liftoff	exon	66340040	66340099	.	+	.	ID=exon-XM_036164450.1-36;Parent=rna-XM_036164450.1;Dbxref=GeneID:227231,GenBank:XM_036164450.1,MGI:MGI:891996;gbkey=mRNA;gene=Cps1;product=carbamoyl-phosphate synthetase 1%2C transcript variant X1;transcript_id=XM_036164450.1;extra_copy_number=0
CM058241.1	Liftoff	exon	66341152	66341264	.	+	.	ID=exon-XM_036164450.1-37;Parent=rna-XM_036164450.1;Dbxref=GeneID:227231,GenBank:XM_036164450.1,MGI:MGI:891996;gbkey=mRNA;gene=Cps1;product=carbamoyl-phosphate synthetase 1%2C transcript variant X1;transcript_id=XM_036164450.1;extra_copy_number=0
CM058241.1	Liftoff	exon	66342305	66342434	.	+	.	ID=exon-XM_036164450.1-38;Parent=rna-XM_036164450.1;Dbxref=GeneID:227231,GenBank:XM_036164450.1,MGI:MGI:891996;gbkey=mRNA;gene=Cps1;product=carbamoyl-phosphate synthetase 1%2C transcript variant X1;transcript_id=XM_036164450.1;extra_copy_number=0
CM058241.1	Liftoff	exon	66343166	66344181	.	+	.	ID=exon-XM_036164450.1-39;Parent=rna-XM_036164450.1;Dbxref=GeneID:227231,GenBank:XM_036164450.1,MGI:MGI:891996;gbkey=mRNA;gene=Cps1;product=carbamoyl-phosphate synthetase 1%2C transcript variant X1;transcript_id=XM_036164450.1;extra_copy_number=0
CM058241.1	Liftoff	CDS	66236083	66236208	.	+	.	ID=cds-XP_036020343.1;Parent=rna-XM_036164450.1;Dbxref=GeneID:227231,GenBank:XP_036020343.1,MGI:MGI:891996;Name=XP_036020343.1;gbkey=CDS;gene=Cps1;product=carbamoyl-phosphate synthase [ammonia]%2C mitochondrial isoform X1;protein_id=XP_036020343.1;extra_copy_number=0
CM058241.1	Liftoff	CDS	66252675	66252784	.	+	.	ID=cds-XP_036020343.1;Parent=rna-XM_036164450.1;Dbxref=GeneID:227231,GenBank:XP_036020343.1,MGI:MGI:891996;Name=XP_036020343.1;gbkey=CDS;gene=Cps1;product=carbamoyl-phosphate synthase [ammonia]%2C mitochondrial isoform X1;protein_id=XP_036020343.1;extra_copy_number=0
CM058241.1	Liftoff	CDS	66255783	66255927	.	+	.	ID=cds-XP_036020343.1;Parent=rna-XM_036164450.1;Dbxref=GeneID:227231,GenBank:XP_036020343.1,MGI:MGI:891996;Name=XP_036020343.1;gbkey=CDS;gene=Cps1;product=carbamoyl-phosphate synthase [ammonia]%2C mitochondrial isoform X1;protein_id=XP_036020343.1;extra_copy_number=0
CM058241.1	Liftoff	CDS	66256784	66256873	.	+	.	ID=cds-XP_036020343.1;Parent=rna-XM_036164450.1;Dbxref=GeneID:227231,GenBank:XP_036020343.1,MGI:MGI:891996;Name=XP_036020343.1;gbkey=CDS;gene=Cps1;product=carbamoyl-phosphate synthase [ammonia]%2C mitochondrial isoform X1;protein_id=XP_036020343.1;extra_copy_number=0
CM058241.1	Liftoff	CDS	66258705	66258761	.	+	.	ID=cds-XP_036020343.1;Parent=rna-XM_036164450.1;Dbxref=GeneID:227231,GenBank:XP_036020343.1,MGI:MGI:891996;Name=XP_036020343.1;gbkey=CDS;gene=Cps1;product=carbamoyl-phosphate synthase [ammonia]%2C mitochondrial isoform X1;protein_id=XP_036020343.1;extra_copy_number=0
CM058241.1	Liftoff	CDS	66261628	66261720	.	+	.	ID=cds-XP_036020343.1;Parent=rna-XM_036164450.1;Dbxref=GeneID:227231,GenBank:XP_036020343.1,MGI:MGI:891996;Name=XP_036020343.1;gbkey=CDS;gene=Cps1;product=carbamoyl-phosphate synthase [ammonia]%2C mitochondrial isoform X1;protein_id=XP_036020343.1;extra_copy_number=0
CM058241.1	Liftoff	CDS	66265200	66265289	.	+	.	ID=cds-XP_036020343.1;Parent=rna-XM_036164450.1;Dbxref=GeneID:227231,GenBank:XP_036020343.1,MGI:MGI:891996;Name=XP_036020343.1;gbkey=CDS;gene=Cps1;product=carbamoyl-phosphate synthase [ammonia]%2C mitochondrial isoform X1;protein_id=XP_036020343.1;extra_copy_number=0
CM058241.1	Liftoff	CDS	66269051	66269179	.	+	.	ID=cds-XP_036020343.1;Parent=rna-XM_036164450.1;Dbxref=GeneID:227231,GenBank:XP_036020343.1,MGI:MGI:891996;Name=XP_036020343.1;gbkey=CDS;gene=Cps1;product=carbamoyl-phosphate synthase [ammonia]%2C mitochondrial isoform X1;protein_id=XP_036020343.1;extra_copy_number=0
CM058241.1	Liftoff	CDS	66269742	66269848	.	+	.	ID=cds-XP_036020343.1;Parent=rna-XM_036164450.1;Dbxref=GeneID:227231,GenBank:XP_036020343.1,MGI:MGI:891996;Name=XP_036020343.1;gbkey=CDS;gene=Cps1;product=carbamoyl-phosphate synthase [ammonia]%2C mitochondrial isoform X1;protein_id=XP_036020343.1;extra_copy_number=0
CM058241.1	Liftoff	CDS	66270657	66270795	.	+	.	ID=cds-XP_036020343.1;Parent=rna-XM_036164450.1;Dbxref=GeneID:227231,GenBank:XP_036020343.1,MGI:MGI:891996;Name=XP_036020343.1;gbkey=CDS;gene=Cps1;product=carbamoyl-phosphate synthase [ammonia]%2C mitochondrial isoform X1;protein_id=XP_036020343.1;extra_copy_number=0
CM058241.1	Liftoff	CDS	66271782	66271859	.	+	.	ID=cds-XP_036020343.1;Parent=rna-XM_036164450.1;Dbxref=GeneID:227231,GenBank:XP_036020343.1,MGI:MGI:891996;Name=XP_036020343.1;gbkey=CDS;gene=Cps1;product=carbamoyl-phosphate synthase [ammonia]%2C mitochondrial isoform X1;protein_id=XP_036020343.1;extra_copy_number=0
CM058241.1	Liftoff	CDS	66273773	66273871	.	+	.	ID=cds-XP_036020343.1;Parent=rna-XM_036164450.1;Dbxref=GeneID:227231,GenBank:XP_036020343.1,MGI:MGI:891996;Name=XP_036020343.1;gbkey=CDS;gene=Cps1;product=carbamoyl-phosphate synthase [ammonia]%2C mitochondrial isoform X1;protein_id=XP_036020343.1;extra_copy_number=0
CM058241.1	Liftoff	CDS	66275495	66275590	.	+	.	ID=cds-XP_036020343.1;Parent=rna-XM_036164450.1;Dbxref=GeneID:227231,GenBank:XP_036020343.1,MGI:MGI:891996;Name=XP_036020343.1;gbkey=CDS;gene=Cps1;product=carbamoyl-phosphate synthase [ammonia]%2C mitochondrial isoform X1;protein_id=XP_036020343.1;extra_copy_number=0
CM058241.1	Liftoff	CDS	66278296	66278485	.	+	.	ID=cds-XP_036020343.1;Parent=rna-XM_036164450.1;Dbxref=GeneID:227231,GenBank:XP_036020343.1,MGI:MGI:891996;Name=XP_036020343.1;gbkey=CDS;gene=Cps1;product=carbamoyl-phosphate synthase [ammonia]%2C mitochondrial isoform X1;protein_id=XP_036020343.1;extra_copy_number=0
CM058241.1	Liftoff	CDS	66279283	66279440	.	+	.	ID=cds-XP_036020343.1;Parent=rna-XM_036164450.1;Dbxref=GeneID:227231,GenBank:XP_036020343.1,MGI:MGI:891996;Name=XP_036020343.1;gbkey=CDS;gene=Cps1;product=carbamoyl-phosphate synthase [ammonia]%2C mitochondrial isoform X1;protein_id=XP_036020343.1;extra_copy_number=0
CM058241.1	Liftoff	CDS	66281155	66281283	.	+	.	ID=cds-XP_036020343.1;Parent=rna-XM_036164450.1;Dbxref=GeneID:227231,GenBank:XP_036020343.1,MGI:MGI:891996;Name=XP_036020343.1;gbkey=CDS;gene=Cps1;product=carbamoyl-phosphate synthase [ammonia]%2C mitochondrial isoform X1;protein_id=XP_036020343.1;extra_copy_number=0
CM058241.1	Liftoff	CDS	66283763	66283907	.	+	.	ID=cds-XP_036020343.1;Parent=rna-XM_036164450.1;Dbxref=GeneID:227231,GenBank:XP_036020343.1,MGI:MGI:891996;Name=XP_036020343.1;gbkey=CDS;gene=Cps1;product=carbamoyl-phosphate synthase [ammonia]%2C mitochondrial isoform X1;protein_id=XP_036020343.1;extra_copy_number=0
CM058241.1	Liftoff	CDS	66285570	66285780	.	+	.	ID=cds-XP_036020343.1;Parent=rna-XM_036164450.1;Dbxref=GeneID:227231,GenBank:XP_036020343.1,MGI:MGI:891996;Name=XP_036020343.1;gbkey=CDS;gene=Cps1;product=carbamoyl-phosphate synthase [ammonia]%2C mitochondrial isoform X1;protein_id=XP_036020343.1;extra_copy_number=0
CM058241.1	Liftoff	CDS	66287217	66287415	.	+	.	ID=cds-XP_036020343.1;Parent=rna-XM_036164450.1;Dbxref=GeneID:227231,GenBank:XP_036020343.1,MGI:MGI:891996;Name=XP_036020343.1;gbkey=CDS;gene=Cps1;product=carbamoyl-phosphate synthase [ammonia]%2C mitochondrial isoform X1;protein_id=XP_036020343.1;extra_copy_number=0
CM058241.1	Liftoff	CDS	66289823	66289999	.	+	.	ID=cds-XP_036020343.1;Parent=rna-XM_036164450.1;Dbxref=GeneID:227231,GenBank:XP_036020343.1,MGI:MGI:891996;Name=XP_036020343.1;gbkey=CDS;gene=Cps1;product=carbamoyl-phosphate synthase [ammonia]%2C mitochondrial isoform X1;protein_id=XP_036020343.1;extra_copy_number=0
CM058241.1	Liftoff	CDS	66292985	66293103	.	+	.	ID=cds-XP_036020343.1;Parent=rna-XM_036164450.1;Dbxref=GeneID:227231,GenBank:XP_036020343.1,MGI:MGI:891996;Name=XP_036020343.1;gbkey=CDS;gene=Cps1;product=carbamoyl-phosphate synthase [ammonia]%2C mitochondrial isoform X1;protein_id=XP_036020343.1;extra_copy_number=0
CM058241.1	Liftoff	CDS	66308057	66308198	.	+	.	ID=cds-XP_036020343.1;Parent=rna-XM_036164450.1;Dbxref=GeneID:227231,GenBank:XP_036020343.1,MGI:MGI:891996;Name=XP_036020343.1;gbkey=CDS;gene=Cps1;product=carbamoyl-phosphate synthase [ammonia]%2C mitochondrial isoform X1;protein_id=XP_036020343.1;extra_copy_number=0
CM058241.1	Liftoff	CDS	66309452	66309517	.	+	.	ID=cds-XP_036020343.1;Parent=rna-XM_036164450.1;Dbxref=GeneID:227231,GenBank:XP_036020343.1,MGI:MGI:891996;Name=XP_036020343.1;gbkey=CDS;gene=Cps1;product=carbamoyl-phosphate synthase [ammonia]%2C mitochondrial isoform X1;protein_id=XP_036020343.1;extra_copy_number=0
CM058241.1	Liftoff	CDS	66309919	66309982	.	+	.	ID=cds-XP_036020343.1;Parent=rna-XM_036164450.1;Dbxref=GeneID:227231,GenBank:XP_036020343.1,MGI:MGI:891996;Name=XP_036020343.1;gbkey=CDS;gene=Cps1;product=carbamoyl-phosphate synthase [ammonia]%2C mitochondrial isoform X1;protein_id=XP_036020343.1;extra_copy_number=0
CM058241.1	Liftoff	CDS	66311215	66311396	.	+	.	ID=cds-XP_036020343.1;Parent=rna-XM_036164450.1;Dbxref=GeneID:227231,GenBank:XP_036020343.1,MGI:MGI:891996;Name=XP_036020343.1;gbkey=CDS;gene=Cps1;product=carbamoyl-phosphate synthase [ammonia]%2C mitochondrial isoform X1;protein_id=XP_036020343.1;extra_copy_number=0
CM058241.1	Liftoff	CDS	66317422	66317616	.	+	.	ID=cds-XP_036020343.1;Parent=rna-XM_036164450.1;Dbxref=GeneID:227231,GenBank:XP_036020343.1,MGI:MGI:891996;Name=XP_036020343.1;gbkey=CDS;gene=Cps1;product=carbamoyl-phosphate synthase [ammonia]%2C mitochondrial isoform X1;protein_id=XP_036020343.1;extra_copy_number=0
CM058241.1	Liftoff	CDS	66318046	66318113	.	+	.	ID=cds-XP_036020343.1;Parent=rna-XM_036164450.1;Dbxref=GeneID:227231,GenBank:XP_036020343.1,MGI:MGI:891996;Name=XP_036020343.1;gbkey=CDS;gene=Cps1;product=carbamoyl-phosphate synthase [ammonia]%2C mitochondrial isoform X1;protein_id=XP_036020343.1;extra_copy_number=0
CM058241.1	Liftoff	CDS	66319670	66319745	.	+	.	ID=cds-XP_036020343.1;Parent=rna-XM_036164450.1;Dbxref=GeneID:227231,GenBank:XP_036020343.1,MGI:MGI:891996;Name=XP_036020343.1;gbkey=CDS;gene=Cps1;product=carbamoyl-phosphate synthase [ammonia]%2C mitochondrial isoform X1;protein_id=XP_036020343.1;extra_copy_number=0
CM058241.1	Liftoff	CDS	66322510	66322587	.	+	.	ID=cds-XP_036020343.1;Parent=rna-XM_036164450.1;Dbxref=GeneID:227231,GenBank:XP_036020343.1,MGI:MGI:891996;Name=XP_036020343.1;gbkey=CDS;gene=Cps1;product=carbamoyl-phosphate synthase [ammonia]%2C mitochondrial isoform X1;protein_id=XP_036020343.1;extra_copy_number=0
CM058241.1	Liftoff	CDS	66325319	66325426	.	+	.	ID=cds-XP_036020343.1;Parent=rna-XM_036164450.1;Dbxref=GeneID:227231,GenBank:XP_036020343.1,MGI:MGI:891996;Name=XP_036020343.1;gbkey=CDS;gene=Cps1;product=carbamoyl-phosphate synthase [ammonia]%2C mitochondrial isoform X1;protein_id=XP_036020343.1;extra_copy_number=0
CM058241.1	Liftoff	CDS	66326933	66327022	.	+	.	ID=cds-XP_036020343.1;Parent=rna-XM_036164450.1;Dbxref=GeneID:227231,GenBank:XP_036020343.1,MGI:MGI:891996;Name=XP_036020343.1;gbkey=CDS;gene=Cps1;product=carbamoyl-phosphate synthase [ammonia]%2C mitochondrial isoform X1;protein_id=XP_036020343.1;extra_copy_number=0
CM058241.1	Liftoff	CDS	66328326	66328496	.	+	.	ID=cds-XP_036020343.1;Parent=rna-XM_036164450.1;Dbxref=GeneID:227231,GenBank:XP_036020343.1,MGI:MGI:891996;Name=XP_036020343.1;gbkey=CDS;gene=Cps1;product=carbamoyl-phosphate synthase [ammonia]%2C mitochondrial isoform X1;protein_id=XP_036020343.1;extra_copy_number=0
CM058241.1	Liftoff	CDS	66330768	66330842	.	+	.	ID=cds-XP_036020343.1;Parent=rna-XM_036164450.1;Dbxref=GeneID:227231,GenBank:XP_036020343.1,MGI:MGI:891996;Name=XP_036020343.1;gbkey=CDS;gene=Cps1;product=carbamoyl-phosphate synthase [ammonia]%2C mitochondrial isoform X1;protein_id=XP_036020343.1;extra_copy_number=0
CM058241.1	Liftoff	CDS	66333419	66333517	.	+	.	ID=cds-XP_036020343.1;Parent=rna-XM_036164450.1;Dbxref=GeneID:227231,GenBank:XP_036020343.1,MGI:MGI:891996;Name=XP_036020343.1;gbkey=CDS;gene=Cps1;product=carbamoyl-phosphate synthase [ammonia]%2C mitochondrial isoform X1;protein_id=XP_036020343.1;extra_copy_number=0
CM058241.1	Liftoff	CDS	66340040	66340099	.	+	.	ID=cds-XP_036020343.1;Parent=rna-XM_036164450.1;Dbxref=GeneID:227231,GenBank:XP_036020343.1,MGI:MGI:891996;Name=XP_036020343.1;gbkey=CDS;gene=Cps1;product=carbamoyl-phosphate synthase [ammonia]%2C mitochondrial isoform X1;protein_id=XP_036020343.1;extra_copy_number=0
CM058241.1	Liftoff	CDS	66341152	66341264	.	+	.	ID=cds-XP_036020343.1;Parent=rna-XM_036164450.1;Dbxref=GeneID:227231,GenBank:XP_036020343.1,MGI:MGI:891996;Name=XP_036020343.1;gbkey=CDS;gene=Cps1;product=carbamoyl-phosphate synthase [ammonia]%2C mitochondrial isoform X1;protein_id=XP_036020343.1;extra_copy_number=0
CM058241.1	Liftoff	CDS	66342305	66342434	.	+	.	ID=cds-XP_036020343.1;Parent=rna-XM_036164450.1;Dbxref=GeneID:227231,GenBank:XP_036020343.1,MGI:MGI:891996;Name=XP_036020343.1;gbkey=CDS;gene=Cps1;product=carbamoyl-phosphate synthase [ammonia]%2C mitochondrial isoform X1;protein_id=XP_036020343.1;extra_copy_number=0
CM058241.1	Liftoff	CDS	66343166	66343264	.	+	.	ID=cds-XP_036020343.1;Parent=rna-XM_036164450.1;Dbxref=GeneID:227231,GenBank:XP_036020343.1,MGI:MGI:891996;Name=XP_036020343.1;gbkey=CDS;gene=Cps1;product=carbamoyl-phosphate synthase [ammonia]%2C mitochondrial isoform X1;protein_id=XP_036020343.1;extra_copy_number=0
CM058241.1	Liftoff	mRNA	66235344	66344181	.	+	.	ID=rna-XM_011238500.1;Parent=gene-Cps1;Dbxref=GeneID:227231,GenBank:XM_011238500.1,MGI:MGI:891996;Name=XM_011238500.1;gbkey=mRNA;gene=Cps1;model_evidence=Supporting evidence includes similarity to: 3 mRNAs%2C 23 ESTs%2C 15 Proteins%2C 371 long SRA reads%2C and 100%25 coverage of the annotated genomic feature by RNAseq alignments%2C including 4 samples with support for all annotated introns;product=carbamoyl-phosphate synthetase 1%2C transcript variant X2;transcript_id=XM_011238500.1;matches_ref_protein=False;valid_ORF=True;extra_copy_number=0
CM058241.1	Liftoff	exon	66235344	66235360	.	+	.	ID=exon-XM_011238500.1-1;Parent=rna-XM_011238500.1;Dbxref=GeneID:227231,GenBank:XM_011238500.1,MGI:MGI:891996;gbkey=mRNA;gene=Cps1;product=carbamoyl-phosphate synthetase 1%2C transcript variant X2;transcript_id=XM_011238500.1;extra_copy_number=0
CM058241.1	Liftoff	exon	66236065	66236208	.	+	.	ID=exon-XM_011238500.1-2;Parent=rna-XM_011238500.1;Dbxref=GeneID:227231,GenBank:XM_011238500.1,MGI:MGI:891996;gbkey=mRNA;gene=Cps1;product=carbamoyl-phosphate synthetase 1%2C transcript variant X2;transcript_id=XM_011238500.1;extra_copy_number=0
CM058241.1	Liftoff	exon	66252675	66252784	.	+	.	ID=exon-XM_011238500.1-3;Parent=rna-XM_011238500.1;Dbxref=GeneID:227231,GenBank:XM_011238500.1,MGI:MGI:891996;gbkey=mRNA;gene=Cps1;product=carbamoyl-phosphate synthetase 1%2C transcript variant X2;transcript_id=XM_011238500.1;extra_copy_number=0
CM058241.1	Liftoff	exon	66255783	66255927	.	+	.	ID=exon-XM_011238500.1-4;Parent=rna-XM_011238500.1;Dbxref=GeneID:227231,GenBank:XM_011238500.1,MGI:MGI:891996;gbkey=mRNA;gene=Cps1;product=carbamoyl-phosphate synthetase 1%2C transcript variant X2;transcript_id=XM_011238500.1;extra_copy_number=0
CM058241.1	Liftoff	exon	66256784	66256873	.	+	.	ID=exon-XM_011238500.1-5;Parent=rna-XM_011238500.1;Dbxref=GeneID:227231,GenBank:XM_011238500.1,MGI:MGI:891996;gbkey=mRNA;gene=Cps1;product=carbamoyl-phosphate synthetase 1%2C transcript variant X2;transcript_id=XM_011238500.1;extra_copy_number=0
CM058241.1	Liftoff	exon	66258705	66258761	.	+	.	ID=exon-XM_011238500.1-6;Parent=rna-XM_011238500.1;Dbxref=GeneID:227231,GenBank:XM_011238500.1,MGI:MGI:891996;gbkey=mRNA;gene=Cps1;product=carbamoyl-phosphate synthetase 1%2C transcript variant X2;transcript_id=XM_011238500.1;extra_copy_number=0
CM058241.1	Liftoff	exon	66261628	66261720	.	+	.	ID=exon-XM_011238500.1-7;Parent=rna-XM_011238500.1;Dbxref=GeneID:227231,GenBank:XM_011238500.1,MGI:MGI:891996;gbkey=mRNA;gene=Cps1;product=carbamoyl-phosphate synthetase 1%2C transcript variant X2;transcript_id=XM_011238500.1;extra_copy_number=0
CM058241.1	Liftoff	exon	66265200	66265289	.	+	.	ID=exon-XM_011238500.1-8;Parent=rna-XM_011238500.1;Dbxref=GeneID:227231,GenBank:XM_011238500.1,MGI:MGI:891996;gbkey=mRNA;gene=Cps1;product=carbamoyl-phosphate synthetase 1%2C transcript variant X2;transcript_id=XM_011238500.1;extra_copy_number=0
CM058241.1	Liftoff	exon	66269051	66269179	.	+	.	ID=exon-XM_011238500.1-9;Parent=rna-XM_011238500.1;Dbxref=GeneID:227231,GenBank:XM_011238500.1,MGI:MGI:891996;gbkey=mRNA;gene=Cps1;product=carbamoyl-phosphate synthetase 1%2C transcript variant X2;transcript_id=XM_011238500.1;extra_copy_number=0
CM058241.1	Liftoff	exon	66269742	66269848	.	+	.	ID=exon-XM_011238500.1-10;Parent=rna-XM_011238500.1;Dbxref=GeneID:227231,GenBank:XM_011238500.1,MGI:MGI:891996;gbkey=mRNA;gene=Cps1;product=carbamoyl-phosphate synthetase 1%2C transcript variant X2;transcript_id=XM_011238500.1;extra_copy_number=0
CM058241.1	Liftoff	exon	66270657	66270795	.	+	.	ID=exon-XM_011238500.1-11;Parent=rna-XM_011238500.1;Dbxref=GeneID:227231,GenBank:XM_011238500.1,MGI:MGI:891996;gbkey=mRNA;gene=Cps1;product=carbamoyl-phosphate synthetase 1%2C transcript variant X2;transcript_id=XM_011238500.1;extra_copy_number=0
CM058241.1	Liftoff	exon	66271782	66271859	.	+	.	ID=exon-XM_011238500.1-12;Parent=rna-XM_011238500.1;Dbxref=GeneID:227231,GenBank:XM_011238500.1,MGI:MGI:891996;gbkey=mRNA;gene=Cps1;product=carbamoyl-phosphate synthetase 1%2C transcript variant X2;transcript_id=XM_011238500.1;extra_copy_number=0
CM058241.1	Liftoff	exon	66273773	66273871	.	+	.	ID=exon-XM_011238500.1-13;Parent=rna-XM_011238500.1;Dbxref=GeneID:227231,GenBank:XM_011238500.1,MGI:MGI:891996;gbkey=mRNA;gene=Cps1;product=carbamoyl-phosphate synthetase 1%2C transcript variant X2;transcript_id=XM_011238500.1;extra_copy_number=0
CM058241.1	Liftoff	exon	66275495	66275590	.	+	.	ID=exon-XM_011238500.1-14;Parent=rna-XM_011238500.1;Dbxref=GeneID:227231,GenBank:XM_011238500.1,MGI:MGI:891996;gbkey=mRNA;gene=Cps1;product=carbamoyl-phosphate synthetase 1%2C transcript variant X2;transcript_id=XM_011238500.1;extra_copy_number=0
CM058241.1	Liftoff	exon	66278296	66278485	.	+	.	ID=exon-XM_011238500.1-15;Parent=rna-XM_011238500.1;Dbxref=GeneID:227231,GenBank:XM_011238500.1,MGI:MGI:891996;gbkey=mRNA;gene=Cps1;product=carbamoyl-phosphate synthetase 1%2C transcript variant X2;transcript_id=XM_011238500.1;extra_copy_number=0
CM058241.1	Liftoff	exon	66279283	66279440	.	+	.	ID=exon-XM_011238500.1-16;Parent=rna-XM_011238500.1;Dbxref=GeneID:227231,GenBank:XM_011238500.1,MGI:MGI:891996;gbkey=mRNA;gene=Cps1;product=carbamoyl-phosphate synthetase 1%2C transcript variant X2;transcript_id=XM_011238500.1;extra_copy_number=0
CM058241.1	Liftoff	exon	66281155	66281283	.	+	.	ID=exon-XM_011238500.1-17;Parent=rna-XM_011238500.1;Dbxref=GeneID:227231,GenBank:XM_011238500.1,MGI:MGI:891996;gbkey=mRNA;gene=Cps1;product=carbamoyl-phosphate synthetase 1%2C transcript variant X2;transcript_id=XM_011238500.1;extra_copy_number=0
CM058241.1	Liftoff	exon	66283763	66283907	.	+	.	ID=exon-XM_011238500.1-18;Parent=rna-XM_011238500.1;Dbxref=GeneID:227231,GenBank:XM_011238500.1,MGI:MGI:891996;gbkey=mRNA;gene=Cps1;product=carbamoyl-phosphate synthetase 1%2C transcript variant X2;transcript_id=XM_011238500.1;extra_copy_number=0
CM058241.1	Liftoff	exon	66285570	66285780	.	+	.	ID=exon-XM_011238500.1-19;Parent=rna-XM_011238500.1;Dbxref=GeneID:227231,GenBank:XM_011238500.1,MGI:MGI:891996;gbkey=mRNA;gene=Cps1;product=carbamoyl-phosphate synthetase 1%2C transcript variant X2;transcript_id=XM_011238500.1;extra_copy_number=0
CM058241.1	Liftoff	exon	66287217	66287415	.	+	.	ID=exon-XM_011238500.1-20;Parent=rna-XM_011238500.1;Dbxref=GeneID:227231,GenBank:XM_011238500.1,MGI:MGI:891996;gbkey=mRNA;gene=Cps1;product=carbamoyl-phosphate synthetase 1%2C transcript variant X2;transcript_id=XM_011238500.1;extra_copy_number=0
CM058241.1	Liftoff	exon	66289823	66289999	.	+	.	ID=exon-XM_011238500.1-21;Parent=rna-XM_011238500.1;Dbxref=GeneID:227231,GenBank:XM_011238500.1,MGI:MGI:891996;gbkey=mRNA;gene=Cps1;product=carbamoyl-phosphate synthetase 1%2C transcript variant X2;transcript_id=XM_011238500.1;extra_copy_number=0
CM058241.1	Liftoff	exon	66292985	66293103	.	+	.	ID=exon-XM_011238500.1-22;Parent=rna-XM_011238500.1;Dbxref=GeneID:227231,GenBank:XM_011238500.1,MGI:MGI:891996;gbkey=mRNA;gene=Cps1;product=carbamoyl-phosphate synthetase 1%2C transcript variant X2;transcript_id=XM_011238500.1;extra_copy_number=0
CM058241.1	Liftoff	exon	66308057	66308198	.	+	.	ID=exon-XM_011238500.1-23;Parent=rna-XM_011238500.1;Dbxref=GeneID:227231,GenBank:XM_011238500.1,MGI:MGI:891996;gbkey=mRNA;gene=Cps1;product=carbamoyl-phosphate synthetase 1%2C transcript variant X2;transcript_id=XM_011238500.1;extra_copy_number=0
CM058241.1	Liftoff	exon	66309452	66309517	.	+	.	ID=exon-XM_011238500.1-24;Parent=rna-XM_011238500.1;Dbxref=GeneID:227231,GenBank:XM_011238500.1,MGI:MGI:891996;gbkey=mRNA;gene=Cps1;product=carbamoyl-phosphate synthetase 1%2C transcript variant X2;transcript_id=XM_011238500.1;extra_copy_number=0
CM058241.1	Liftoff	exon	66309919	66309982	.	+	.	ID=exon-XM_011238500.1-25;Parent=rna-XM_011238500.1;Dbxref=GeneID:227231,GenBank:XM_011238500.1,MGI:MGI:891996;gbkey=mRNA;gene=Cps1;product=carbamoyl-phosphate synthetase 1%2C transcript variant X2;transcript_id=XM_011238500.1;extra_copy_number=0
CM058241.1	Liftoff	exon	66311215	66311396	.	+	.	ID=exon-XM_011238500.1-26;Parent=rna-XM_011238500.1;Dbxref=GeneID:227231,GenBank:XM_011238500.1,MGI:MGI:891996;gbkey=mRNA;gene=Cps1;product=carbamoyl-phosphate synthetase 1%2C transcript variant X2;transcript_id=XM_011238500.1;extra_copy_number=0
CM058241.1	Liftoff	exon	66317422	66317616	.	+	.	ID=exon-XM_011238500.1-27;Parent=rna-XM_011238500.1;Dbxref=GeneID:227231,GenBank:XM_011238500.1,MGI:MGI:891996;gbkey=mRNA;gene=Cps1;product=carbamoyl-phosphate synthetase 1%2C transcript variant X2;transcript_id=XM_011238500.1;extra_copy_number=0
CM058241.1	Liftoff	exon	66318046	66318113	.	+	.	ID=exon-XM_011238500.1-28;Parent=rna-XM_011238500.1;Dbxref=GeneID:227231,GenBank:XM_011238500.1,MGI:MGI:891996;gbkey=mRNA;gene=Cps1;product=carbamoyl-phosphate synthetase 1%2C transcript variant X2;transcript_id=XM_011238500.1;extra_copy_number=0
CM058241.1	Liftoff	exon	66319670	66319745	.	+	.	ID=exon-XM_011238500.1-29;Parent=rna-XM_011238500.1;Dbxref=GeneID:227231,GenBank:XM_011238500.1,MGI:MGI:891996;gbkey=mRNA;gene=Cps1;product=carbamoyl-phosphate synthetase 1%2C transcript variant X2;transcript_id=XM_011238500.1;extra_copy_number=0
CM058241.1	Liftoff	exon	66322510	66322587	.	+	.	ID=exon-XM_011238500.1-30;Parent=rna-XM_011238500.1;Dbxref=GeneID:227231,GenBank:XM_011238500.1,MGI:MGI:891996;gbkey=mRNA;gene=Cps1;product=carbamoyl-phosphate synthetase 1%2C transcript variant X2;transcript_id=XM_011238500.1;extra_copy_number=0
CM058241.1	Liftoff	exon	66325319	66325426	.	+	.	ID=exon-XM_011238500.1-31;Parent=rna-XM_011238500.1;Dbxref=GeneID:227231,GenBank:XM_011238500.1,MGI:MGI:891996;gbkey=mRNA;gene=Cps1;product=carbamoyl-phosphate synthetase 1%2C transcript variant X2;transcript_id=XM_011238500.1;extra_copy_number=0
CM058241.1	Liftoff	exon	66326933	66327022	.	+	.	ID=exon-XM_011238500.1-32;Parent=rna-XM_011238500.1;Dbxref=GeneID:227231,GenBank:XM_011238500.1,MGI:MGI:891996;gbkey=mRNA;gene=Cps1;product=carbamoyl-phosphate synthetase 1%2C transcript variant X2;transcript_id=XM_011238500.1;extra_copy_number=0
CM058241.1	Liftoff	exon	66328326	66328496	.	+	.	ID=exon-XM_011238500.1-33;Parent=rna-XM_011238500.1;Dbxref=GeneID:227231,GenBank:XM_011238500.1,MGI:MGI:891996;gbkey=mRNA;gene=Cps1;product=carbamoyl-phosphate synthetase 1%2C transcript variant X2;transcript_id=XM_011238500.1;extra_copy_number=0
CM058241.1	Liftoff	exon	66330768	66330842	.	+	.	ID=exon-XM_011238500.1-34;Parent=rna-XM_011238500.1;Dbxref=GeneID:227231,GenBank:XM_011238500.1,MGI:MGI:891996;gbkey=mRNA;gene=Cps1;product=carbamoyl-phosphate synthetase 1%2C transcript variant X2;transcript_id=XM_011238500.1;extra_copy_number=0
CM058241.1	Liftoff	exon	66333419	66333517	.	+	.	ID=exon-XM_011238500.1-35;Parent=rna-XM_011238500.1;Dbxref=GeneID:227231,GenBank:XM_011238500.1,MGI:MGI:891996;gbkey=mRNA;gene=Cps1;product=carbamoyl-phosphate synthetase 1%2C transcript variant X2;transcript_id=XM_011238500.1;extra_copy_number=0
CM058241.1	Liftoff	exon	66340040	66340099	.	+	.	ID=exon-XM_011238500.1-36;Parent=rna-XM_011238500.1;Dbxref=GeneID:227231,GenBank:XM_011238500.1,MGI:MGI:891996;gbkey=mRNA;gene=Cps1;product=carbamoyl-phosphate synthetase 1%2C transcript variant X2;transcript_id=XM_011238500.1;extra_copy_number=0
CM058241.1	Liftoff	exon	66341152	66341264	.	+	.	ID=exon-XM_011238500.1-37;Parent=rna-XM_011238500.1;Dbxref=GeneID:227231,GenBank:XM_011238500.1,MGI:MGI:891996;gbkey=mRNA;gene=Cps1;product=carbamoyl-phosphate synthetase 1%2C transcript variant X2;transcript_id=XM_011238500.1;extra_copy_number=0
CM058241.1	Liftoff	exon	66342305	66342434	.	+	.	ID=exon-XM_011238500.1-38;Parent=rna-XM_011238500.1;Dbxref=GeneID:227231,GenBank:XM_011238500.1,MGI:MGI:891996;gbkey=mRNA;gene=Cps1;product=carbamoyl-phosphate synthetase 1%2C transcript variant X2;transcript_id=XM_011238500.1;extra_copy_number=0
CM058241.1	Liftoff	exon	66343166	66344181	.	+	.	ID=exon-XM_011238500.1-39;Parent=rna-XM_011238500.1;Dbxref=GeneID:227231,GenBank:XM_011238500.1,MGI:MGI:891996;gbkey=mRNA;gene=Cps1;product=carbamoyl-phosphate synthetase 1%2C transcript variant X2;transcript_id=XM_011238500.1;extra_copy_number=0
CM058241.1	Liftoff	CDS	66236083	66236208	.	+	.	ID=cds-XP_011236802.1;Parent=rna-XM_011238500.1;Dbxref=GeneID:227231,GenBank:XP_011236802.1,MGI:MGI:891996;Name=XP_011236802.1;gbkey=CDS;gene=Cps1;product=carbamoyl-phosphate synthase [ammonia]%2C mitochondrial isoform X1;protein_id=XP_011236802.1;extra_copy_number=0
CM058241.1	Liftoff	CDS	66252675	66252784	.	+	.	ID=cds-XP_011236802.1;Parent=rna-XM_011238500.1;Dbxref=GeneID:227231,GenBank:XP_011236802.1,MGI:MGI:891996;Name=XP_011236802.1;gbkey=CDS;gene=Cps1;product=carbamoyl-phosphate synthase [ammonia]%2C mitochondrial isoform X1;protein_id=XP_011236802.1;extra_copy_number=0
CM058241.1	Liftoff	CDS	66255783	66255927	.	+	.	ID=cds-XP_011236802.1;Parent=rna-XM_011238500.1;Dbxref=GeneID:227231,GenBank:XP_011236802.1,MGI:MGI:891996;Name=XP_011236802.1;gbkey=CDS;gene=Cps1;product=carbamoyl-phosphate synthase [ammonia]%2C mitochondrial isoform X1;protein_id=XP_011236802.1;extra_copy_number=0
CM058241.1	Liftoff	CDS	66256784	66256873	.	+	.	ID=cds-XP_011236802.1;Parent=rna-XM_011238500.1;Dbxref=GeneID:227231,GenBank:XP_011236802.1,MGI:MGI:891996;Name=XP_011236802.1;gbkey=CDS;gene=Cps1;product=carbamoyl-phosphate synthase [ammonia]%2C mitochondrial isoform X1;protein_id=XP_011236802.1;extra_copy_number=0
CM058241.1	Liftoff	CDS	66258705	66258761	.	+	.	ID=cds-XP_011236802.1;Parent=rna-XM_011238500.1;Dbxref=GeneID:227231,GenBank:XP_011236802.1,MGI:MGI:891996;Name=XP_011236802.1;gbkey=CDS;gene=Cps1;product=carbamoyl-phosphate synthase [ammonia]%2C mitochondrial isoform X1;protein_id=XP_011236802.1;extra_copy_number=0
CM058241.1	Liftoff	CDS	66261628	66261720	.	+	.	ID=cds-XP_011236802.1;Parent=rna-XM_011238500.1;Dbxref=GeneID:227231,GenBank:XP_011236802.1,MGI:MGI:891996;Name=XP_011236802.1;gbkey=CDS;gene=Cps1;product=carbamoyl-phosphate synthase [ammonia]%2C mitochondrial isoform X1;protein_id=XP_011236802.1;extra_copy_number=0
CM058241.1	Liftoff	CDS	66265200	66265289	.	+	.	ID=cds-XP_011236802.1;Parent=rna-XM_011238500.1;Dbxref=GeneID:227231,GenBank:XP_011236802.1,MGI:MGI:891996;Name=XP_011236802.1;gbkey=CDS;gene=Cps1;product=carbamoyl-phosphate synthase [ammonia]%2C mitochondrial isoform X1;protein_id=XP_011236802.1;extra_copy_number=0
CM058241.1	Liftoff	CDS	66269051	66269179	.	+	.	ID=cds-XP_011236802.1;Parent=rna-XM_011238500.1;Dbxref=GeneID:227231,GenBank:XP_011236802.1,MGI:MGI:891996;Name=XP_011236802.1;gbkey=CDS;gene=Cps1;product=carbamoyl-phosphate synthase [ammonia]%2C mitochondrial isoform X1;protein_id=XP_011236802.1;extra_copy_number=0
CM058241.1	Liftoff	CDS	66269742	66269848	.	+	.	ID=cds-XP_011236802.1;Parent=rna-XM_011238500.1;Dbxref=GeneID:227231,GenBank:XP_011236802.1,MGI:MGI:891996;Name=XP_011236802.1;gbkey=CDS;gene=Cps1;product=carbamoyl-phosphate synthase [ammonia]%2C mitochondrial isoform X1;protein_id=XP_011236802.1;extra_copy_number=0
CM058241.1	Liftoff	CDS	66270657	66270795	.	+	.	ID=cds-XP_011236802.1;Parent=rna-XM_011238500.1;Dbxref=GeneID:227231,GenBank:XP_011236802.1,MGI:MGI:891996;Name=XP_011236802.1;gbkey=CDS;gene=Cps1;product=carbamoyl-phosphate synthase [ammonia]%2C mitochondrial isoform X1;protein_id=XP_011236802.1;extra_copy_number=0
CM058241.1	Liftoff	CDS	66271782	66271859	.	+	.	ID=cds-XP_011236802.1;Parent=rna-XM_011238500.1;Dbxref=GeneID:227231,GenBank:XP_011236802.1,MGI:MGI:891996;Name=XP_011236802.1;gbkey=CDS;gene=Cps1;product=carbamoyl-phosphate synthase [ammonia]%2C mitochondrial isoform X1;protein_id=XP_011236802.1;extra_copy_number=0
CM058241.1	Liftoff	CDS	66273773	66273871	.	+	.	ID=cds-XP_011236802.1;Parent=rna-XM_011238500.1;Dbxref=GeneID:227231,GenBank:XP_011236802.1,MGI:MGI:891996;Name=XP_011236802.1;gbkey=CDS;gene=Cps1;product=carbamoyl-phosphate synthase [ammonia]%2C mitochondrial isoform X1;protein_id=XP_011236802.1;extra_copy_number=0
CM058241.1	Liftoff	CDS	66275495	66275590	.	+	.	ID=cds-XP_011236802.1;Parent=rna-XM_011238500.1;Dbxref=GeneID:227231,GenBank:XP_011236802.1,MGI:MGI:891996;Name=XP_011236802.1;gbkey=CDS;gene=Cps1;product=carbamoyl-phosphate synthase [ammonia]%2C mitochondrial isoform X1;protein_id=XP_011236802.1;extra_copy_number=0
CM058241.1	Liftoff	CDS	66278296	66278485	.	+	.	ID=cds-XP_011236802.1;Parent=rna-XM_011238500.1;Dbxref=GeneID:227231,GenBank:XP_011236802.1,MGI:MGI:891996;Name=XP_011236802.1;gbkey=CDS;gene=Cps1;product=carbamoyl-phosphate synthase [ammonia]%2C mitochondrial isoform X1;protein_id=XP_011236802.1;extra_copy_number=0
CM058241.1	Liftoff	CDS	66279283	66279440	.	+	.	ID=cds-XP_011236802.1;Parent=rna-XM_011238500.1;Dbxref=GeneID:227231,GenBank:XP_011236802.1,MGI:MGI:891996;Name=XP_011236802.1;gbkey=CDS;gene=Cps1;product=carbamoyl-phosphate synthase [ammonia]%2C mitochondrial isoform X1;protein_id=XP_011236802.1;extra_copy_number=0
CM058241.1	Liftoff	CDS	66281155	66281283	.	+	.	ID=cds-XP_011236802.1;Parent=rna-XM_011238500.1;Dbxref=GeneID:227231,GenBank:XP_011236802.1,MGI:MGI:891996;Name=XP_011236802.1;gbkey=CDS;gene=Cps1;product=carbamoyl-phosphate synthase [ammonia]%2C mitochondrial isoform X1;protein_id=XP_011236802.1;extra_copy_number=0
CM058241.1	Liftoff	CDS	66283763	66283907	.	+	.	ID=cds-XP_011236802.1;Parent=rna-XM_011238500.1;Dbxref=GeneID:227231,GenBank:XP_011236802.1,MGI:MGI:891996;Name=XP_011236802.1;gbkey=CDS;gene=Cps1;product=carbamoyl-phosphate synthase [ammonia]%2C mitochondrial isoform X1;protein_id=XP_011236802.1;extra_copy_number=0
CM058241.1	Liftoff	CDS	66285570	66285780	.	+	.	ID=cds-XP_011236802.1;Parent=rna-XM_011238500.1;Dbxref=GeneID:227231,GenBank:XP_011236802.1,MGI:MGI:891996;Name=XP_011236802.1;gbkey=CDS;gene=Cps1;product=carbamoyl-phosphate synthase [ammonia]%2C mitochondrial isoform X1;protein_id=XP_011236802.1;extra_copy_number=0
CM058241.1	Liftoff	CDS	66287217	66287415	.	+	.	ID=cds-XP_011236802.1;Parent=rna-XM_011238500.1;Dbxref=GeneID:227231,GenBank:XP_011236802.1,MGI:MGI:891996;Name=XP_011236802.1;gbkey=CDS;gene=Cps1;product=carbamoyl-phosphate synthase [ammonia]%2C mitochondrial isoform X1;protein_id=XP_011236802.1;extra_copy_number=0
CM058241.1	Liftoff	CDS	66289823	66289999	.	+	.	ID=cds-XP_011236802.1;Parent=rna-XM_011238500.1;Dbxref=GeneID:227231,GenBank:XP_011236802.1,MGI:MGI:891996;Name=XP_011236802.1;gbkey=CDS;gene=Cps1;product=carbamoyl-phosphate synthase [ammonia]%2C mitochondrial isoform X1;protein_id=XP_011236802.1;extra_copy_number=0
CM058241.1	Liftoff	CDS	66292985	66293103	.	+	.	ID=cds-XP_011236802.1;Parent=rna-XM_011238500.1;Dbxref=GeneID:227231,GenBank:XP_011236802.1,MGI:MGI:891996;Name=XP_011236802.1;gbkey=CDS;gene=Cps1;product=carbamoyl-phosphate synthase [ammonia]%2C mitochondrial isoform X1;protein_id=XP_011236802.1;extra_copy_number=0
CM058241.1	Liftoff	CDS	66308057	66308198	.	+	.	ID=cds-XP_011236802.1;Parent=rna-XM_011238500.1;Dbxref=GeneID:227231,GenBank:XP_011236802.1,MGI:MGI:891996;Name=XP_011236802.1;gbkey=CDS;gene=Cps1;product=carbamoyl-phosphate synthase [ammonia]%2C mitochondrial isoform X1;protein_id=XP_011236802.1;extra_copy_number=0
CM058241.1	Liftoff	CDS	66309452	66309517	.	+	.	ID=cds-XP_011236802.1;Parent=rna-XM_011238500.1;Dbxref=GeneID:227231,GenBank:XP_011236802.1,MGI:MGI:891996;Name=XP_011236802.1;gbkey=CDS;gene=Cps1;product=carbamoyl-phosphate synthase [ammonia]%2C mitochondrial isoform X1;protein_id=XP_011236802.1;extra_copy_number=0
CM058241.1	Liftoff	CDS	66309919	66309982	.	+	.	ID=cds-XP_011236802.1;Parent=rna-XM_011238500.1;Dbxref=GeneID:227231,GenBank:XP_011236802.1,MGI:MGI:891996;Name=XP_011236802.1;gbkey=CDS;gene=Cps1;product=carbamoyl-phosphate synthase [ammonia]%2C mitochondrial isoform X1;protein_id=XP_011236802.1;extra_copy_number=0
CM058241.1	Liftoff	CDS	66311215	66311396	.	+	.	ID=cds-XP_011236802.1;Parent=rna-XM_011238500.1;Dbxref=GeneID:227231,GenBank:XP_011236802.1,MGI:MGI:891996;Name=XP_011236802.1;gbkey=CDS;gene=Cps1;product=carbamoyl-phosphate synthase [ammonia]%2C mitochondrial isoform X1;protein_id=XP_011236802.1;extra_copy_number=0
CM058241.1	Liftoff	CDS	66317422	66317616	.	+	.	ID=cds-XP_011236802.1;Parent=rna-XM_011238500.1;Dbxref=GeneID:227231,GenBank:XP_011236802.1,MGI:MGI:891996;Name=XP_011236802.1;gbkey=CDS;gene=Cps1;product=carbamoyl-phosphate synthase [ammonia]%2C mitochondrial isoform X1;protein_id=XP_011236802.1;extra_copy_number=0
CM058241.1	Liftoff	CDS	66318046	66318113	.	+	.	ID=cds-XP_011236802.1;Parent=rna-XM_011238500.1;Dbxref=GeneID:227231,GenBank:XP_011236802.1,MGI:MGI:891996;Name=XP_011236802.1;gbkey=CDS;gene=Cps1;product=carbamoyl-phosphate synthase [ammonia]%2C mitochondrial isoform X1;protein_id=XP_011236802.1;extra_copy_number=0
CM058241.1	Liftoff	CDS	66319670	66319745	.	+	.	ID=cds-XP_011236802.1;Parent=rna-XM_011238500.1;Dbxref=GeneID:227231,GenBank:XP_011236802.1,MGI:MGI:891996;Name=XP_011236802.1;gbkey=CDS;gene=Cps1;product=carbamoyl-phosphate synthase [ammonia]%2C mitochondrial isoform X1;protein_id=XP_011236802.1;extra_copy_number=0
CM058241.1	Liftoff	CDS	66322510	66322587	.	+	.	ID=cds-XP_011236802.1;Parent=rna-XM_011238500.1;Dbxref=GeneID:227231,GenBank:XP_011236802.1,MGI:MGI:891996;Name=XP_011236802.1;gbkey=CDS;gene=Cps1;product=carbamoyl-phosphate synthase [ammonia]%2C mitochondrial isoform X1;protein_id=XP_011236802.1;extra_copy_number=0
CM058241.1	Liftoff	CDS	66325319	66325426	.	+	.	ID=cds-XP_011236802.1;Parent=rna-XM_011238500.1;Dbxref=GeneID:227231,GenBank:XP_011236802.1,MGI:MGI:891996;Name=XP_011236802.1;gbkey=CDS;gene=Cps1;product=carbamoyl-phosphate synthase [ammonia]%2C mitochondrial isoform X1;protein_id=XP_011236802.1;extra_copy_number=0
CM058241.1	Liftoff	CDS	66326933	66327022	.	+	.	ID=cds-XP_011236802.1;Parent=rna-XM_011238500.1;Dbxref=GeneID:227231,GenBank:XP_011236802.1,MGI:MGI:891996;Name=XP_011236802.1;gbkey=CDS;gene=Cps1;product=carbamoyl-phosphate synthase [ammonia]%2C mitochondrial isoform X1;protein_id=XP_011236802.1;extra_copy_number=0
CM058241.1	Liftoff	CDS	66328326	66328496	.	+	.	ID=cds-XP_011236802.1;Parent=rna-XM_011238500.1;Dbxref=GeneID:227231,GenBank:XP_011236802.1,MGI:MGI:891996;Name=XP_011236802.1;gbkey=CDS;gene=Cps1;product=carbamoyl-phosphate synthase [ammonia]%2C mitochondrial isoform X1;protein_id=XP_011236802.1;extra_copy_number=0
CM058241.1	Liftoff	CDS	66330768	66330842	.	+	.	ID=cds-XP_011236802.1;Parent=rna-XM_011238500.1;Dbxref=GeneID:227231,GenBank:XP_011236802.1,MGI:MGI:891996;Name=XP_011236802.1;gbkey=CDS;gene=Cps1;product=carbamoyl-phosphate synthase [ammonia]%2C mitochondrial isoform X1;protein_id=XP_011236802.1;extra_copy_number=0
CM058241.1	Liftoff	CDS	66333419	66333517	.	+	.	ID=cds-XP_011236802.1;Parent=rna-XM_011238500.1;Dbxref=GeneID:227231,GenBank:XP_011236802.1,MGI:MGI:891996;Name=XP_011236802.1;gbkey=CDS;gene=Cps1;product=carbamoyl-phosphate synthase [ammonia]%2C mitochondrial isoform X1;protein_id=XP_011236802.1;extra_copy_number=0
CM058241.1	Liftoff	CDS	66340040	66340099	.	+	.	ID=cds-XP_011236802.1;Parent=rna-XM_011238500.1;Dbxref=GeneID:227231,GenBank:XP_011236802.1,MGI:MGI:891996;Name=XP_011236802.1;gbkey=CDS;gene=Cps1;product=carbamoyl-phosphate synthase [ammonia]%2C mitochondrial isoform X1;protein_id=XP_011236802.1;extra_copy_number=0
CM058241.1	Liftoff	CDS	66341152	66341264	.	+	.	ID=cds-XP_011236802.1;Parent=rna-XM_011238500.1;Dbxref=GeneID:227231,GenBank:XP_011236802.1,MGI:MGI:891996;Name=XP_011236802.1;gbkey=CDS;gene=Cps1;product=carbamoyl-phosphate synthase [ammonia]%2C mitochondrial isoform X1;protein_id=XP_011236802.1;extra_copy_number=0
CM058241.1	Liftoff	CDS	66342305	66342434	.	+	.	ID=cds-XP_011236802.1;Parent=rna-XM_011238500.1;Dbxref=GeneID:227231,GenBank:XP_011236802.1,MGI:MGI:891996;Name=XP_011236802.1;gbkey=CDS;gene=Cps1;product=carbamoyl-phosphate synthase [ammonia]%2C mitochondrial isoform X1;protein_id=XP_011236802.1;extra_copy_number=0
CM058241.1	Liftoff	CDS	66343166	66343264	.	+	.	ID=cds-XP_011236802.1;Parent=rna-XM_011238500.1;Dbxref=GeneID:227231,GenBank:XP_011236802.1,MGI:MGI:891996;Name=XP_011236802.1;gbkey=CDS;gene=Cps1;product=carbamoyl-phosphate synthase [ammonia]%2C mitochondrial isoform X1;protein_id=XP_011236802.1;extra_copy_number=0
CM058241.1	Liftoff	mRNA	66235945	66344185	.	+	.	ID=rna-NM_001080809.2;Parent=gene-Cps1;Dbxref=GeneID:227231,GenBank:NM_001080809.2,MGI:MGI:891996;Name=NM_001080809.2;gbkey=mRNA;gene=Cps1;product=carbamoyl-phosphate synthetase 1;tag=RefSeq Select;transcript_id=NM_001080809.2;matches_ref_protein=False;valid_ORF=True;extra_copy_number=0
CM058241.1	Liftoff	exon	66235945	66236208	.	+	.	ID=exon-NM_001080809.2-1;Parent=rna-NM_001080809.2;Dbxref=GeneID:227231,GenBank:NM_001080809.2,MGI:MGI:891996;gbkey=mRNA;gene=Cps1;product=carbamoyl-phosphate synthetase 1;tag=RefSeq Select;transcript_id=NM_001080809.2;extra_copy_number=0
CM058241.1	Liftoff	exon	66252675	66252784	.	+	.	ID=exon-NM_001080809.2-2;Parent=rna-NM_001080809.2;Dbxref=GeneID:227231,GenBank:NM_001080809.2,MGI:MGI:891996;gbkey=mRNA;gene=Cps1;product=carbamoyl-phosphate synthetase 1;tag=RefSeq Select;transcript_id=NM_001080809.2;extra_copy_number=0
CM058241.1	Liftoff	exon	66255783	66255927	.	+	.	ID=exon-NM_001080809.2-3;Parent=rna-NM_001080809.2;Dbxref=GeneID:227231,GenBank:NM_001080809.2,MGI:MGI:891996;gbkey=mRNA;gene=Cps1;product=carbamoyl-phosphate synthetase 1;tag=RefSeq Select;transcript_id=NM_001080809.2;extra_copy_number=0
CM058241.1	Liftoff	exon	66256784	66256873	.	+	.	ID=exon-NM_001080809.2-4;Parent=rna-NM_001080809.2;Dbxref=GeneID:227231,GenBank:NM_001080809.2,MGI:MGI:891996;gbkey=mRNA;gene=Cps1;product=carbamoyl-phosphate synthetase 1;tag=RefSeq Select;transcript_id=NM_001080809.2;extra_copy_number=0
CM058241.1	Liftoff	exon	66258705	66258761	.	+	.	ID=exon-NM_001080809.2-5;Parent=rna-NM_001080809.2;Dbxref=GeneID:227231,GenBank:NM_001080809.2,MGI:MGI:891996;gbkey=mRNA;gene=Cps1;product=carbamoyl-phosphate synthetase 1;tag=RefSeq Select;transcript_id=NM_001080809.2;extra_copy_number=0
CM058241.1	Liftoff	exon	66261628	66261720	.	+	.	ID=exon-NM_001080809.2-6;Parent=rna-NM_001080809.2;Dbxref=GeneID:227231,GenBank:NM_001080809.2,MGI:MGI:891996;gbkey=mRNA;gene=Cps1;product=carbamoyl-phosphate synthetase 1;tag=RefSeq Select;transcript_id=NM_001080809.2;extra_copy_number=0
CM058241.1	Liftoff	exon	66265200	66265289	.	+	.	ID=exon-NM_001080809.2-7;Parent=rna-NM_001080809.2;Dbxref=GeneID:227231,GenBank:NM_001080809.2,MGI:MGI:891996;gbkey=mRNA;gene=Cps1;product=carbamoyl-phosphate synthetase 1;tag=RefSeq Select;transcript_id=NM_001080809.2;extra_copy_number=0
CM058241.1	Liftoff	exon	66269051	66269179	.	+	.	ID=exon-NM_001080809.2-8;Parent=rna-NM_001080809.2;Dbxref=GeneID:227231,GenBank:NM_001080809.2,MGI:MGI:891996;gbkey=mRNA;gene=Cps1;product=carbamoyl-phosphate synthetase 1;tag=RefSeq Select;transcript_id=NM_001080809.2;extra_copy_number=0
CM058241.1	Liftoff	exon	66269742	66269848	.	+	.	ID=exon-NM_001080809.2-9;Parent=rna-NM_001080809.2;Dbxref=GeneID:227231,GenBank:NM_001080809.2,MGI:MGI:891996;gbkey=mRNA;gene=Cps1;product=carbamoyl-phosphate synthetase 1;tag=RefSeq Select;transcript_id=NM_001080809.2;extra_copy_number=0
CM058241.1	Liftoff	exon	66270657	66270795	.	+	.	ID=exon-NM_001080809.2-10;Parent=rna-NM_001080809.2;Dbxref=GeneID:227231,GenBank:NM_001080809.2,MGI:MGI:891996;gbkey=mRNA;gene=Cps1;product=carbamoyl-phosphate synthetase 1;tag=RefSeq Select;transcript_id=NM_001080809.2;extra_copy_number=0
CM058241.1	Liftoff	exon	66271782	66271859	.	+	.	ID=exon-NM_001080809.2-11;Parent=rna-NM_001080809.2;Dbxref=GeneID:227231,GenBank:NM_001080809.2,MGI:MGI:891996;gbkey=mRNA;gene=Cps1;product=carbamoyl-phosphate synthetase 1;tag=RefSeq Select;transcript_id=NM_001080809.2;extra_copy_number=0
CM058241.1	Liftoff	exon	66273773	66273871	.	+	.	ID=exon-NM_001080809.2-12;Parent=rna-NM_001080809.2;Dbxref=GeneID:227231,GenBank:NM_001080809.2,MGI:MGI:891996;gbkey=mRNA;gene=Cps1;product=carbamoyl-phosphate synthetase 1;tag=RefSeq Select;transcript_id=NM_001080809.2;extra_copy_number=0
CM058241.1	Liftoff	exon	66275495	66275590	.	+	.	ID=exon-NM_001080809.2-13;Parent=rna-NM_001080809.2;Dbxref=GeneID:227231,GenBank:NM_001080809.2,MGI:MGI:891996;gbkey=mRNA;gene=Cps1;product=carbamoyl-phosphate synthetase 1;tag=RefSeq Select;transcript_id=NM_001080809.2;extra_copy_number=0
CM058241.1	Liftoff	exon	66278296	66278485	.	+	.	ID=exon-NM_001080809.2-14;Parent=rna-NM_001080809.2;Dbxref=GeneID:227231,GenBank:NM_001080809.2,MGI:MGI:891996;gbkey=mRNA;gene=Cps1;product=carbamoyl-phosphate synthetase 1;tag=RefSeq Select;transcript_id=NM_001080809.2;extra_copy_number=0
CM058241.1	Liftoff	exon	66279283	66279440	.	+	.	ID=exon-NM_001080809.2-15;Parent=rna-NM_001080809.2;Dbxref=GeneID:227231,GenBank:NM_001080809.2,MGI:MGI:891996;gbkey=mRNA;gene=Cps1;product=carbamoyl-phosphate synthetase 1;tag=RefSeq Select;transcript_id=NM_001080809.2;extra_copy_number=0
CM058241.1	Liftoff	exon	66281155	66281283	.	+	.	ID=exon-NM_001080809.2-16;Parent=rna-NM_001080809.2;Dbxref=GeneID:227231,GenBank:NM_001080809.2,MGI:MGI:891996;gbkey=mRNA;gene=Cps1;product=carbamoyl-phosphate synthetase 1;tag=RefSeq Select;transcript_id=NM_001080809.2;extra_copy_number=0
CM058241.1	Liftoff	exon	66283763	66283907	.	+	.	ID=exon-NM_001080809.2-17;Parent=rna-NM_001080809.2;Dbxref=GeneID:227231,GenBank:NM_001080809.2,MGI:MGI:891996;gbkey=mRNA;gene=Cps1;product=carbamoyl-phosphate synthetase 1;tag=RefSeq Select;transcript_id=NM_001080809.2;extra_copy_number=0
CM058241.1	Liftoff	exon	66285570	66285780	.	+	.	ID=exon-NM_001080809.2-18;Parent=rna-NM_001080809.2;Dbxref=GeneID:227231,GenBank:NM_001080809.2,MGI:MGI:891996;gbkey=mRNA;gene=Cps1;product=carbamoyl-phosphate synthetase 1;tag=RefSeq Select;transcript_id=NM_001080809.2;extra_copy_number=0
CM058241.1	Liftoff	exon	66287217	66287415	.	+	.	ID=exon-NM_001080809.2-19;Parent=rna-NM_001080809.2;Dbxref=GeneID:227231,GenBank:NM_001080809.2,MGI:MGI:891996;gbkey=mRNA;gene=Cps1;product=carbamoyl-phosphate synthetase 1;tag=RefSeq Select;transcript_id=NM_001080809.2;extra_copy_number=0
CM058241.1	Liftoff	exon	66289823	66289999	.	+	.	ID=exon-NM_001080809.2-20;Parent=rna-NM_001080809.2;Dbxref=GeneID:227231,GenBank:NM_001080809.2,MGI:MGI:891996;gbkey=mRNA;gene=Cps1;product=carbamoyl-phosphate synthetase 1;tag=RefSeq Select;transcript_id=NM_001080809.2;extra_copy_number=0
CM058241.1	Liftoff	exon	66292985	66293103	.	+	.	ID=exon-NM_001080809.2-21;Parent=rna-NM_001080809.2;Dbxref=GeneID:227231,GenBank:NM_001080809.2,MGI:MGI:891996;gbkey=mRNA;gene=Cps1;product=carbamoyl-phosphate synthetase 1;tag=RefSeq Select;transcript_id=NM_001080809.2;extra_copy_number=0
CM058241.1	Liftoff	exon	66308057	66308198	.	+	.	ID=exon-NM_001080809.2-22;Parent=rna-NM_001080809.2;Dbxref=GeneID:227231,GenBank:NM_001080809.2,MGI:MGI:891996;gbkey=mRNA;gene=Cps1;product=carbamoyl-phosphate synthetase 1;tag=RefSeq Select;transcript_id=NM_001080809.2;extra_copy_number=0
CM058241.1	Liftoff	exon	66309452	66309517	.	+	.	ID=exon-NM_001080809.2-23;Parent=rna-NM_001080809.2;Dbxref=GeneID:227231,GenBank:NM_001080809.2,MGI:MGI:891996;gbkey=mRNA;gene=Cps1;product=carbamoyl-phosphate synthetase 1;tag=RefSeq Select;transcript_id=NM_001080809.2;extra_copy_number=0
CM058241.1	Liftoff	exon	66309919	66309982	.	+	.	ID=exon-NM_001080809.2-24;Parent=rna-NM_001080809.2;Dbxref=GeneID:227231,GenBank:NM_001080809.2,MGI:MGI:891996;gbkey=mRNA;gene=Cps1;product=carbamoyl-phosphate synthetase 1;tag=RefSeq Select;transcript_id=NM_001080809.2;extra_copy_number=0
CM058241.1	Liftoff	exon	66311215	66311396	.	+	.	ID=exon-NM_001080809.2-25;Parent=rna-NM_001080809.2;Dbxref=GeneID:227231,GenBank:NM_001080809.2,MGI:MGI:891996;gbkey=mRNA;gene=Cps1;product=carbamoyl-phosphate synthetase 1;tag=RefSeq Select;transcript_id=NM_001080809.2;extra_copy_number=0
CM058241.1	Liftoff	exon	66317422	66317616	.	+	.	ID=exon-NM_001080809.2-26;Parent=rna-NM_001080809.2;Dbxref=GeneID:227231,GenBank:NM_001080809.2,MGI:MGI:891996;gbkey=mRNA;gene=Cps1;product=carbamoyl-phosphate synthetase 1;tag=RefSeq Select;transcript_id=NM_001080809.2;extra_copy_number=0
CM058241.1	Liftoff	exon	66318046	66318113	.	+	.	ID=exon-NM_001080809.2-27;Parent=rna-NM_001080809.2;Dbxref=GeneID:227231,GenBank:NM_001080809.2,MGI:MGI:891996;gbkey=mRNA;gene=Cps1;product=carbamoyl-phosphate synthetase 1;tag=RefSeq Select;transcript_id=NM_001080809.2;extra_copy_number=0
CM058241.1	Liftoff	exon	66319670	66319745	.	+	.	ID=exon-NM_001080809.2-28;Parent=rna-NM_001080809.2;Dbxref=GeneID:227231,GenBank:NM_001080809.2,MGI:MGI:891996;gbkey=mRNA;gene=Cps1;product=carbamoyl-phosphate synthetase 1;tag=RefSeq Select;transcript_id=NM_001080809.2;extra_copy_number=0
CM058241.1	Liftoff	exon	66322510	66322587	.	+	.	ID=exon-NM_001080809.2-29;Parent=rna-NM_001080809.2;Dbxref=GeneID:227231,GenBank:NM_001080809.2,MGI:MGI:891996;gbkey=mRNA;gene=Cps1;product=carbamoyl-phosphate synthetase 1;tag=RefSeq Select;transcript_id=NM_001080809.2;extra_copy_number=0
CM058241.1	Liftoff	exon	66325319	66325426	.	+	.	ID=exon-NM_001080809.2-30;Parent=rna-NM_001080809.2;Dbxref=GeneID:227231,GenBank:NM_001080809.2,MGI:MGI:891996;gbkey=mRNA;gene=Cps1;product=carbamoyl-phosphate synthetase 1;tag=RefSeq Select;transcript_id=NM_001080809.2;extra_copy_number=0
CM058241.1	Liftoff	exon	66326933	66327022	.	+	.	ID=exon-NM_001080809.2-31;Parent=rna-NM_001080809.2;Dbxref=GeneID:227231,GenBank:NM_001080809.2,MGI:MGI:891996;gbkey=mRNA;gene=Cps1;product=carbamoyl-phosphate synthetase 1;tag=RefSeq Select;transcript_id=NM_001080809.2;extra_copy_number=0
CM058241.1	Liftoff	exon	66328326	66328496	.	+	.	ID=exon-NM_001080809.2-32;Parent=rna-NM_001080809.2;Dbxref=GeneID:227231,GenBank:NM_001080809.2,MGI:MGI:891996;gbkey=mRNA;gene=Cps1;product=carbamoyl-phosphate synthetase 1;tag=RefSeq Select;transcript_id=NM_001080809.2;extra_copy_number=0
CM058241.1	Liftoff	exon	66330768	66330842	.	+	.	ID=exon-NM_001080809.2-33;Parent=rna-NM_001080809.2;Dbxref=GeneID:227231,GenBank:NM_001080809.2,MGI:MGI:891996;gbkey=mRNA;gene=Cps1;product=carbamoyl-phosphate synthetase 1;tag=RefSeq Select;transcript_id=NM_001080809.2;extra_copy_number=0
CM058241.1	Liftoff	exon	66333419	66333517	.	+	.	ID=exon-NM_001080809.2-34;Parent=rna-NM_001080809.2;Dbxref=GeneID:227231,GenBank:NM_001080809.2,MGI:MGI:891996;gbkey=mRNA;gene=Cps1;product=carbamoyl-phosphate synthetase 1;tag=RefSeq Select;transcript_id=NM_001080809.2;extra_copy_number=0
CM058241.1	Liftoff	exon	66340040	66340099	.	+	.	ID=exon-NM_001080809.2-35;Parent=rna-NM_001080809.2;Dbxref=GeneID:227231,GenBank:NM_001080809.2,MGI:MGI:891996;gbkey=mRNA;gene=Cps1;product=carbamoyl-phosphate synthetase 1;tag=RefSeq Select;transcript_id=NM_001080809.2;extra_copy_number=0
CM058241.1	Liftoff	exon	66341152	66341264	.	+	.	ID=exon-NM_001080809.2-36;Parent=rna-NM_001080809.2;Dbxref=GeneID:227231,GenBank:NM_001080809.2,MGI:MGI:891996;gbkey=mRNA;gene=Cps1;product=carbamoyl-phosphate synthetase 1;tag=RefSeq Select;transcript_id=NM_001080809.2;extra_copy_number=0
CM058241.1	Liftoff	exon	66342305	66342434	.	+	.	ID=exon-NM_001080809.2-37;Parent=rna-NM_001080809.2;Dbxref=GeneID:227231,GenBank:NM_001080809.2,MGI:MGI:891996;gbkey=mRNA;gene=Cps1;product=carbamoyl-phosphate synthetase 1;tag=RefSeq Select;transcript_id=NM_001080809.2;extra_copy_number=0
CM058241.1	Liftoff	exon	66343166	66344185	.	+	.	ID=exon-NM_001080809.2-38;Parent=rna-NM_001080809.2;Dbxref=GeneID:227231,GenBank:NM_001080809.2,MGI:MGI:891996;gbkey=mRNA;gene=Cps1;product=carbamoyl-phosphate synthetase 1;tag=RefSeq Select;transcript_id=NM_001080809.2;extra_copy_number=0
CM058241.1	Liftoff	CDS	66236083	66236208	.	+	.	ID=cds-NP_001074278.1;Parent=rna-NM_001080809.2;Dbxref=CCDS:CCDS35605.1,GeneID:227231,GenBank:NP_001074278.1,MGI:MGI:891996;Name=NP_001074278.1;gbkey=CDS;gene=Cps1;product=carbamoyl-phosphate synthase [ammonia]%2C mitochondrial precursor;protein_id=NP_001074278.1;tag=RefSeq Select;extra_copy_number=0
CM058241.1	Liftoff	CDS	66252675	66252784	.	+	.	ID=cds-NP_001074278.1;Parent=rna-NM_001080809.2;Dbxref=CCDS:CCDS35605.1,GeneID:227231,GenBank:NP_001074278.1,MGI:MGI:891996;Name=NP_001074278.1;gbkey=CDS;gene=Cps1;product=carbamoyl-phosphate synthase [ammonia]%2C mitochondrial precursor;protein_id=NP_001074278.1;tag=RefSeq Select;extra_copy_number=0
CM058241.1	Liftoff	CDS	66255783	66255927	.	+	.	ID=cds-NP_001074278.1;Parent=rna-NM_001080809.2;Dbxref=CCDS:CCDS35605.1,GeneID:227231,GenBank:NP_001074278.1,MGI:MGI:891996;Name=NP_001074278.1;gbkey=CDS;gene=Cps1;product=carbamoyl-phosphate synthase [ammonia]%2C mitochondrial precursor;protein_id=NP_001074278.1;tag=RefSeq Select;extra_copy_number=0
CM058241.1	Liftoff	CDS	66256784	66256873	.	+	.	ID=cds-NP_001074278.1;Parent=rna-NM_001080809.2;Dbxref=CCDS:CCDS35605.1,GeneID:227231,GenBank:NP_001074278.1,MGI:MGI:891996;Name=NP_001074278.1;gbkey=CDS;gene=Cps1;product=carbamoyl-phosphate synthase [ammonia]%2C mitochondrial precursor;protein_id=NP_001074278.1;tag=RefSeq Select;extra_copy_number=0
CM058241.1	Liftoff	CDS	66258705	66258761	.	+	.	ID=cds-NP_001074278.1;Parent=rna-NM_001080809.2;Dbxref=CCDS:CCDS35605.1,GeneID:227231,GenBank:NP_001074278.1,MGI:MGI:891996;Name=NP_001074278.1;gbkey=CDS;gene=Cps1;product=carbamoyl-phosphate synthase [ammonia]%2C mitochondrial precursor;protein_id=NP_001074278.1;tag=RefSeq Select;extra_copy_number=0
CM058241.1	Liftoff	CDS	66261628	66261720	.	+	.	ID=cds-NP_001074278.1;Parent=rna-NM_001080809.2;Dbxref=CCDS:CCDS35605.1,GeneID:227231,GenBank:NP_001074278.1,MGI:MGI:891996;Name=NP_001074278.1;gbkey=CDS;gene=Cps1;product=carbamoyl-phosphate synthase [ammonia]%2C mitochondrial precursor;protein_id=NP_001074278.1;tag=RefSeq Select;extra_copy_number=0
CM058241.1	Liftoff	CDS	66265200	66265289	.	+	.	ID=cds-NP_001074278.1;Parent=rna-NM_001080809.2;Dbxref=CCDS:CCDS35605.1,GeneID:227231,GenBank:NP_001074278.1,MGI:MGI:891996;Name=NP_001074278.1;gbkey=CDS;gene=Cps1;product=carbamoyl-phosphate synthase [ammonia]%2C mitochondrial precursor;protein_id=NP_001074278.1;tag=RefSeq Select;extra_copy_number=0
CM058241.1	Liftoff	CDS	66269051	66269179	.	+	.	ID=cds-NP_001074278.1;Parent=rna-NM_001080809.2;Dbxref=CCDS:CCDS35605.1,GeneID:227231,GenBank:NP_001074278.1,MGI:MGI:891996;Name=NP_001074278.1;gbkey=CDS;gene=Cps1;product=carbamoyl-phosphate synthase [ammonia]%2C mitochondrial precursor;protein_id=NP_001074278.1;tag=RefSeq Select;extra_copy_number=0
CM058241.1	Liftoff	CDS	66269742	66269848	.	+	.	ID=cds-NP_001074278.1;Parent=rna-NM_001080809.2;Dbxref=CCDS:CCDS35605.1,GeneID:227231,GenBank:NP_001074278.1,MGI:MGI:891996;Name=NP_001074278.1;gbkey=CDS;gene=Cps1;product=carbamoyl-phosphate synthase [ammonia]%2C mitochondrial precursor;protein_id=NP_001074278.1;tag=RefSeq Select;extra_copy_number=0
CM058241.1	Liftoff	CDS	66270657	66270795	.	+	.	ID=cds-NP_001074278.1;Parent=rna-NM_001080809.2;Dbxref=CCDS:CCDS35605.1,GeneID:227231,GenBank:NP_001074278.1,MGI:MGI:891996;Name=NP_001074278.1;gbkey=CDS;gene=Cps1;product=carbamoyl-phosphate synthase [ammonia]%2C mitochondrial precursor;protein_id=NP_001074278.1;tag=RefSeq Select;extra_copy_number=0
CM058241.1	Liftoff	CDS	66271782	66271859	.	+	.	ID=cds-NP_001074278.1;Parent=rna-NM_001080809.2;Dbxref=CCDS:CCDS35605.1,GeneID:227231,GenBank:NP_001074278.1,MGI:MGI:891996;Name=NP_001074278.1;gbkey=CDS;gene=Cps1;product=carbamoyl-phosphate synthase [ammonia]%2C mitochondrial precursor;protein_id=NP_001074278.1;tag=RefSeq Select;extra_copy_number=0
CM058241.1	Liftoff	CDS	66273773	66273871	.	+	.	ID=cds-NP_001074278.1;Parent=rna-NM_001080809.2;Dbxref=CCDS:CCDS35605.1,GeneID:227231,GenBank:NP_001074278.1,MGI:MGI:891996;Name=NP_001074278.1;gbkey=CDS;gene=Cps1;product=carbamoyl-phosphate synthase [ammonia]%2C mitochondrial precursor;protein_id=NP_001074278.1;tag=RefSeq Select;extra_copy_number=0
CM058241.1	Liftoff	CDS	66275495	66275590	.	+	.	ID=cds-NP_001074278.1;Parent=rna-NM_001080809.2;Dbxref=CCDS:CCDS35605.1,GeneID:227231,GenBank:NP_001074278.1,MGI:MGI:891996;Name=NP_001074278.1;gbkey=CDS;gene=Cps1;product=carbamoyl-phosphate synthase [ammonia]%2C mitochondrial precursor;protein_id=NP_001074278.1;tag=RefSeq Select;extra_copy_number=0
CM058241.1	Liftoff	CDS	66278296	66278485	.	+	.	ID=cds-NP_001074278.1;Parent=rna-NM_001080809.2;Dbxref=CCDS:CCDS35605.1,GeneID:227231,GenBank:NP_001074278.1,MGI:MGI:891996;Name=NP_001074278.1;gbkey=CDS;gene=Cps1;product=carbamoyl-phosphate synthase [ammonia]%2C mitochondrial precursor;protein_id=NP_001074278.1;tag=RefSeq Select;extra_copy_number=0
CM058241.1	Liftoff	CDS	66279283	66279440	.	+	.	ID=cds-NP_001074278.1;Parent=rna-NM_001080809.2;Dbxref=CCDS:CCDS35605.1,GeneID:227231,GenBank:NP_001074278.1,MGI:MGI:891996;Name=NP_001074278.1;gbkey=CDS;gene=Cps1;product=carbamoyl-phosphate synthase [ammonia]%2C mitochondrial precursor;protein_id=NP_001074278.1;tag=RefSeq Select;extra_copy_number=0
CM058241.1	Liftoff	CDS	66281155	66281283	.	+	.	ID=cds-NP_001074278.1;Parent=rna-NM_001080809.2;Dbxref=CCDS:CCDS35605.1,GeneID:227231,GenBank:NP_001074278.1,MGI:MGI:891996;Name=NP_001074278.1;gbkey=CDS;gene=Cps1;product=carbamoyl-phosphate synthase [ammonia]%2C mitochondrial precursor;protein_id=NP_001074278.1;tag=RefSeq Select;extra_copy_number=0
CM058241.1	Liftoff	CDS	66283763	66283907	.	+	.	ID=cds-NP_001074278.1;Parent=rna-NM_001080809.2;Dbxref=CCDS:CCDS35605.1,GeneID:227231,GenBank:NP_001074278.1,MGI:MGI:891996;Name=NP_001074278.1;gbkey=CDS;gene=Cps1;product=carbamoyl-phosphate synthase [ammonia]%2C mitochondrial precursor;protein_id=NP_001074278.1;tag=RefSeq Select;extra_copy_number=0
CM058241.1	Liftoff	CDS	66285570	66285780	.	+	.	ID=cds-NP_001074278.1;Parent=rna-NM_001080809.2;Dbxref=CCDS:CCDS35605.1,GeneID:227231,GenBank:NP_001074278.1,MGI:MGI:891996;Name=NP_001074278.1;gbkey=CDS;gene=Cps1;product=carbamoyl-phosphate synthase [ammonia]%2C mitochondrial precursor;protein_id=NP_001074278.1;tag=RefSeq Select;extra_copy_number=0
CM058241.1	Liftoff	CDS	66287217	66287415	.	+	.	ID=cds-NP_001074278.1;Parent=rna-NM_001080809.2;Dbxref=CCDS:CCDS35605.1,GeneID:227231,GenBank:NP_001074278.1,MGI:MGI:891996;Name=NP_001074278.1;gbkey=CDS;gene=Cps1;product=carbamoyl-phosphate synthase [ammonia]%2C mitochondrial precursor;protein_id=NP_001074278.1;tag=RefSeq Select;extra_copy_number=0
CM058241.1	Liftoff	CDS	66289823	66289999	.	+	.	ID=cds-NP_001074278.1;Parent=rna-NM_001080809.2;Dbxref=CCDS:CCDS35605.1,GeneID:227231,GenBank:NP_001074278.1,MGI:MGI:891996;Name=NP_001074278.1;gbkey=CDS;gene=Cps1;product=carbamoyl-phosphate synthase [ammonia]%2C mitochondrial precursor;protein_id=NP_001074278.1;tag=RefSeq Select;extra_copy_number=0
CM058241.1	Liftoff	CDS	66292985	66293103	.	+	.	ID=cds-NP_001074278.1;Parent=rna-NM_001080809.2;Dbxref=CCDS:CCDS35605.1,GeneID:227231,GenBank:NP_001074278.1,MGI:MGI:891996;Name=NP_001074278.1;gbkey=CDS;gene=Cps1;product=carbamoyl-phosphate synthase [ammonia]%2C mitochondrial precursor;protein_id=NP_001074278.1;tag=RefSeq Select;extra_copy_number=0
CM058241.1	Liftoff	CDS	66308057	66308198	.	+	.	ID=cds-NP_001074278.1;Parent=rna-NM_001080809.2;Dbxref=CCDS:CCDS35605.1,GeneID:227231,GenBank:NP_001074278.1,MGI:MGI:891996;Name=NP_001074278.1;gbkey=CDS;gene=Cps1;product=carbamoyl-phosphate synthase [ammonia]%2C mitochondrial precursor;protein_id=NP_001074278.1;tag=RefSeq Select;extra_copy_number=0
CM058241.1	Liftoff	CDS	66309452	66309517	.	+	.	ID=cds-NP_001074278.1;Parent=rna-NM_001080809.2;Dbxref=CCDS:CCDS35605.1,GeneID:227231,GenBank:NP_001074278.1,MGI:MGI:891996;Name=NP_001074278.1;gbkey=CDS;gene=Cps1;product=carbamoyl-phosphate synthase [ammonia]%2C mitochondrial precursor;protein_id=NP_001074278.1;tag=RefSeq Select;extra_copy_number=0
CM058241.1	Liftoff	CDS	66309919	66309982	.	+	.	ID=cds-NP_001074278.1;Parent=rna-NM_001080809.2;Dbxref=CCDS:CCDS35605.1,GeneID:227231,GenBank:NP_001074278.1,MGI:MGI:891996;Name=NP_001074278.1;gbkey=CDS;gene=Cps1;product=carbamoyl-phosphate synthase [ammonia]%2C mitochondrial precursor;protein_id=NP_001074278.1;tag=RefSeq Select;extra_copy_number=0
CM058241.1	Liftoff	CDS	66311215	66311396	.	+	.	ID=cds-NP_001074278.1;Parent=rna-NM_001080809.2;Dbxref=CCDS:CCDS35605.1,GeneID:227231,GenBank:NP_001074278.1,MGI:MGI:891996;Name=NP_001074278.1;gbkey=CDS;gene=Cps1;product=carbamoyl-phosphate synthase [ammonia]%2C mitochondrial precursor;protein_id=NP_001074278.1;tag=RefSeq Select;extra_copy_number=0
CM058241.1	Liftoff	CDS	66317422	66317616	.	+	.	ID=cds-NP_001074278.1;Parent=rna-NM_001080809.2;Dbxref=CCDS:CCDS35605.1,GeneID:227231,GenBank:NP_001074278.1,MGI:MGI:891996;Name=NP_001074278.1;gbkey=CDS;gene=Cps1;product=carbamoyl-phosphate synthase [ammonia]%2C mitochondrial precursor;protein_id=NP_001074278.1;tag=RefSeq Select;extra_copy_number=0
CM058241.1	Liftoff	CDS	66318046	66318113	.	+	.	ID=cds-NP_001074278.1;Parent=rna-NM_001080809.2;Dbxref=CCDS:CCDS35605.1,GeneID:227231,GenBank:NP_001074278.1,MGI:MGI:891996;Name=NP_001074278.1;gbkey=CDS;gene=Cps1;product=carbamoyl-phosphate synthase [ammonia]%2C mitochondrial precursor;protein_id=NP_001074278.1;tag=RefSeq Select;extra_copy_number=0
CM058241.1	Liftoff	CDS	66319670	66319745	.	+	.	ID=cds-NP_001074278.1;Parent=rna-NM_001080809.2;Dbxref=CCDS:CCDS35605.1,GeneID:227231,GenBank:NP_001074278.1,MGI:MGI:891996;Name=NP_001074278.1;gbkey=CDS;gene=Cps1;product=carbamoyl-phosphate synthase [ammonia]%2C mitochondrial precursor;protein_id=NP_001074278.1;tag=RefSeq Select;extra_copy_number=0
CM058241.1	Liftoff	CDS	66322510	66322587	.	+	.	ID=cds-NP_001074278.1;Parent=rna-NM_001080809.2;Dbxref=CCDS:CCDS35605.1,GeneID:227231,GenBank:NP_001074278.1,MGI:MGI:891996;Name=NP_001074278.1;gbkey=CDS;gene=Cps1;product=carbamoyl-phosphate synthase [ammonia]%2C mitochondrial precursor;protein_id=NP_001074278.1;tag=RefSeq Select;extra_copy_number=0
CM058241.1	Liftoff	CDS	66325319	66325426	.	+	.	ID=cds-NP_001074278.1;Parent=rna-NM_001080809.2;Dbxref=CCDS:CCDS35605.1,GeneID:227231,GenBank:NP_001074278.1,MGI:MGI:891996;Name=NP_001074278.1;gbkey=CDS;gene=Cps1;product=carbamoyl-phosphate synthase [ammonia]%2C mitochondrial precursor;protein_id=NP_001074278.1;tag=RefSeq Select;extra_copy_number=0
CM058241.1	Liftoff	CDS	66326933	66327022	.	+	.	ID=cds-NP_001074278.1;Parent=rna-NM_001080809.2;Dbxref=CCDS:CCDS35605.1,GeneID:227231,GenBank:NP_001074278.1,MGI:MGI:891996;Name=NP_001074278.1;gbkey=CDS;gene=Cps1;product=carbamoyl-phosphate synthase [ammonia]%2C mitochondrial precursor;protein_id=NP_001074278.1;tag=RefSeq Select;extra_copy_number=0
CM058241.1	Liftoff	CDS	66328326	66328496	.	+	.	ID=cds-NP_001074278.1;Parent=rna-NM_001080809.2;Dbxref=CCDS:CCDS35605.1,GeneID:227231,GenBank:NP_001074278.1,MGI:MGI:891996;Name=NP_001074278.1;gbkey=CDS;gene=Cps1;product=carbamoyl-phosphate synthase [ammonia]%2C mitochondrial precursor;protein_id=NP_001074278.1;tag=RefSeq Select;extra_copy_number=0
CM058241.1	Liftoff	CDS	66330768	66330842	.	+	.	ID=cds-NP_001074278.1;Parent=rna-NM_001080809.2;Dbxref=CCDS:CCDS35605.1,GeneID:227231,GenBank:NP_001074278.1,MGI:MGI:891996;Name=NP_001074278.1;gbkey=CDS;gene=Cps1;product=carbamoyl-phosphate synthase [ammonia]%2C mitochondrial precursor;protein_id=NP_001074278.1;tag=RefSeq Select;extra_copy_number=0
CM058241.1	Liftoff	CDS	66333419	66333517	.	+	.	ID=cds-NP_001074278.1;Parent=rna-NM_001080809.2;Dbxref=CCDS:CCDS35605.1,GeneID:227231,GenBank:NP_001074278.1,MGI:MGI:891996;Name=NP_001074278.1;gbkey=CDS;gene=Cps1;product=carbamoyl-phosphate synthase [ammonia]%2C mitochondrial precursor;protein_id=NP_001074278.1;tag=RefSeq Select;extra_copy_number=0
CM058241.1	Liftoff	CDS	66340040	66340099	.	+	.	ID=cds-NP_001074278.1;Parent=rna-NM_001080809.2;Dbxref=CCDS:CCDS35605.1,GeneID:227231,GenBank:NP_001074278.1,MGI:MGI:891996;Name=NP_001074278.1;gbkey=CDS;gene=Cps1;product=carbamoyl-phosphate synthase [ammonia]%2C mitochondrial precursor;protein_id=NP_001074278.1;tag=RefSeq Select;extra_copy_number=0
CM058241.1	Liftoff	CDS	66341152	66341264	.	+	.	ID=cds-NP_001074278.1;Parent=rna-NM_001080809.2;Dbxref=CCDS:CCDS35605.1,GeneID:227231,GenBank:NP_001074278.1,MGI:MGI:891996;Name=NP_001074278.1;gbkey=CDS;gene=Cps1;product=carbamoyl-phosphate synthase [ammonia]%2C mitochondrial precursor;protein_id=NP_001074278.1;tag=RefSeq Select;extra_copy_number=0
CM058241.1	Liftoff	CDS	66342305	66342434	.	+	.	ID=cds-NP_001074278.1;Parent=rna-NM_001080809.2;Dbxref=CCDS:CCDS35605.1,GeneID:227231,GenBank:NP_001074278.1,MGI:MGI:891996;Name=NP_001074278.1;gbkey=CDS;gene=Cps1;product=carbamoyl-phosphate synthase [ammonia]%2C mitochondrial precursor;protein_id=NP_001074278.1;tag=RefSeq Select;extra_copy_number=0
CM058241.1	Liftoff	CDS	66343166	66343264	.	+	.	ID=cds-NP_001074278.1;Parent=rna-NM_001080809.2;Dbxref=CCDS:CCDS35605.1,GeneID:227231,GenBank:NP_001074278.1,MGI:MGI:891996;Name=NP_001074278.1;gbkey=CDS;gene=Cps1;product=carbamoyl-phosphate synthase [ammonia]%2C mitochondrial precursor;protein_id=NP_001074278.1;tag=RefSeq Select;extra_copy_number=0
CM058241.1	Liftoff	gene	66370144	66370272	.	+	.	ID=gene-Gm26342;Dbxref=GeneID:115485776,MGI:MGI:5456119;Name=Gm26342;description=predicted gene%2C 26342;gbkey=Gene;gene=Gm26342;gene_biotype=snoRNA;coverage=1.0;sequence_ID=1.0;extra_copy_number=0;copy_num_ID=gene-Gm26342_0
CM058241.1	Liftoff	snoRNA	66370144	66370272	.	+	.	ID=rna-XR_004936794.1;Parent=gene-Gm26342;Dbxref=GeneID:115485776,RFAM:RF00560,GenBank:XR_004936794.1,MGI:MGI:5456119;Name=XR_004936794.1;gbkey=ncRNA;gene=Gm26342;inference=COORDINATES: profile:INFERNAL:1.1.1;product=small nucleolar RNA SNORA17;transcript_id=XR_004936794.1;extra_copy_number=0
CM058241.1	Liftoff	exon	66370144	66370272	.	+	.	ID=exon-XR_004936794.1-1;Parent=rna-XR_004936794.1;Dbxref=GeneID:115485776,RFAM:RF00560,GenBank:XR_004936794.1,MGI:MGI:5456119;gbkey=ncRNA;gene=Gm26342;inference=COORDINATES: profile:INFERNAL:1.1.1;product=small nucleolar RNA SNORA17;transcript_id=XR_004936794.1;extra_copy_number=0
CM058241.1	Liftoff	gene	66458253	66481042	.	-	.	ID=gene-Gm39658;Dbxref=GeneID:105243950,MGI:MGI:5622543;Name=Gm39658;description=predicted gene%2C 39658;gbkey=Gene;gene=Gm39658;gene_biotype=lncRNA;coverage=1.0;sequence_ID=1.0;extra_copy_number=0;copy_num_ID=gene-Gm39658_0
CM058241.1	Liftoff	lnc_RNA	66458253	66481042	.	-	.	ID=rna-XR_865494.2;Parent=gene-Gm39658;Dbxref=GeneID:105243950,GenBank:XR_865494.2,MGI:MGI:5622543;Name=XR_865494.2;gbkey=ncRNA;gene=Gm39658;model_evidence=Supporting evidence includes similarity to: 3 long SRA reads%2C and 78%25 coverage of the annotated genomic feature by RNAseq alignments%2C including 1 sample with support for all annotated introns;product=predicted gene%2C 39658;transcript_id=XR_865494.2;extra_copy_number=0
CM058241.1	Liftoff	exon	66458253	66458383	.	-	.	ID=exon-XR_865494.2-3;Parent=rna-XR_865494.2;Dbxref=GeneID:105243950,GenBank:XR_865494.2,MGI:MGI:5622543;gbkey=ncRNA;gene=Gm39658;product=predicted gene%2C 39658;transcript_id=XR_865494.2;extra_copy_number=0
CM058241.1	Liftoff	exon	66460761	66460878	.	-	.	ID=exon-XR_865494.2-2;Parent=rna-XR_865494.2;Dbxref=GeneID:105243950,GenBank:XR_865494.2,MGI:MGI:5622543;gbkey=ncRNA;gene=Gm39658;product=predicted gene%2C 39658;transcript_id=XR_865494.2;extra_copy_number=0
CM058241.1	Liftoff	exon	66480892	66481042	.	-	.	ID=exon-XR_865494.2-1;Parent=rna-XR_865494.2;Dbxref=GeneID:105243950,GenBank:XR_865494.2,MGI:MGI:5622543;gbkey=ncRNA;gene=Gm39658;product=predicted gene%2C 39658;transcript_id=XR_865494.2;extra_copy_number=0
CM058241.1	Liftoff	match	66698000	66700252	.	+	.	ID=0d21a7e2-4f3b-498d-84fd-342c43e0de99;Target=NG_003001.3 1 2253 +;assembly_bases_aln=2253;assembly_bases_seq=2253;bit_score=4194.03;blast_aligner=1;blast_score=2253;common_component=0;e_value=0;filter_score=0;for_remapping=2;gap_count=0;hsp_percent_coverage=100;matchable_bases=2253;matched_bases=2253;num_ident=2253;num_mismatch=0;pct_coverage=100;pct_coverage_hiqual=100;pct_identity_gap=100;pct_identity_gapopen_only=100;pct_identity_ungap=100;rank=1;weighted_identity=1;coverage=1.0;sequence_ID=1.0;extra_copy_number=0;copy_num_ID=0d21a7e2-4f3b-498d-84fd-342c43e0de99_0
CM058241.1	Liftoff	pseudogene	66698100	66700152	.	+	.	ID=gene-Kif22-ps;Dbxref=GeneID:110032,MGI:MGI:109206;Name=Kif22-ps;description=kinesin family member 22%2C pseudogene;gbkey=Gene;gene=Kif22-ps;gene_biotype=pseudogene;gene_synonym=Kif22b;pseudo=true;coverage=1.0;sequence_ID=1.0;extra_copy_number=0;copy_num_ID=gene-Kif22-ps_0
CM058241.1	Liftoff	gene	66905624	66933186	.	+	.	ID=gene-Gm15669;Dbxref=GeneID:105243951,MGI:MGI:3783111;Name=Gm15669;description=predicted gene 15669;gbkey=Gene;gene=Gm15669;gene_biotype=lncRNA;coverage=1.0;sequence_ID=1.0;extra_copy_number=0;copy_num_ID=gene-Gm15669_0
CM058241.1	Liftoff	lnc_RNA	66905624	66933186	.	+	.	ID=rna-XR_004936152.1;Parent=gene-Gm15669;Dbxref=GeneID:105243951,GenBank:XR_004936152.1,MGI:MGI:3783111;Name=XR_004936152.1;gbkey=ncRNA;gene=Gm15669;model_evidence=Supporting evidence includes similarity to: 5 long SRA reads%2C and 83%25 coverage of the annotated genomic feature by RNAseq alignments%2C including 1 sample with support for all annotated introns;product=predicted gene 15669;transcript_id=XR_004936152.1;extra_copy_number=0
CM058241.1	Liftoff	exon	66905624	66905876	.	+	.	ID=exon-XR_004936152.1-1;Parent=rna-XR_004936152.1;Dbxref=GeneID:105243951,GenBank:XR_004936152.1,MGI:MGI:3783111;gbkey=ncRNA;gene=Gm15669;product=predicted gene 15669;transcript_id=XR_004936152.1;extra_copy_number=0
CM058241.1	Liftoff	exon	66918193	66918280	.	+	.	ID=exon-XR_004936152.1-2;Parent=rna-XR_004936152.1;Dbxref=GeneID:105243951,GenBank:XR_004936152.1,MGI:MGI:3783111;gbkey=ncRNA;gene=Gm15669;product=predicted gene 15669;transcript_id=XR_004936152.1;extra_copy_number=0
CM058241.1	Liftoff	exon	66933041	66933186	.	+	.	ID=exon-XR_004936152.1-3;Parent=rna-XR_004936152.1;Dbxref=GeneID:105243951,GenBank:XR_004936152.1,MGI:MGI:3783111;gbkey=ncRNA;gene=Gm15669;product=predicted gene 15669;transcript_id=XR_004936152.1;extra_copy_number=0
CM058241.1	Liftoff	match	66908016	66909751	.	+	.	ID=d072cc55-61aa-41e8-9823-00f778c47c3c;Target=NG_054430.1 1 1736 +;assembly_bases_aln=1736;assembly_bases_seq=1736;bit_score=3231.86;blast_aligner=1;blast_score=1736;common_component=0;e_value=0;filter_score=0;for_remapping=2;gap_count=0;hsp_percent_coverage=100;matchable_bases=1736;matched_bases=1736;num_ident=1736;num_mismatch=0;pct_coverage=100;pct_coverage_hiqual=100;pct_identity_gap=100;pct_identity_gapopen_only=100;pct_identity_ungap=100;rank=1;weighted_identity=1;coverage=1.0;sequence_ID=1.0;extra_copy_number=0;copy_num_ID=d072cc55-61aa-41e8-9823-00f778c47c3c_0
CM058241.1	Liftoff	enhancer	66908116	66909651	.	.	.	ID=id-GeneID:110120367;Dbxref=GeneID:110120367,VISTA:mm148;Note=VISTA enhancer mm148;experiment=EXISTENCE:transgenic organism evidence [ECO:0001131][PMID:17130149];function=enhancer in: neural tube[7/8] | hindbrain (rhombencephalon)[5/8];gbkey=regulatory;regulatory_class=enhancer;coverage=1.0;sequence_ID=1.0;extra_copy_number=0;copy_num_ID=id-GeneID:110120367_0
CM058241.1	Liftoff	biological_region	66908116	66909651	.	+	.	ID=id-GeneID:110120367-2;Dbxref=GeneID:110120367;Name=biological region;gbkey=Region;standard_name=VISTA enhancer mm148;coverage=1.0;sequence_ID=1.0;extra_copy_number=0;copy_num_ID=id-GeneID:110120367-2_0
CM058241.1	Liftoff	gene	67145123	68224175	.	-	.	ID=gene-Erbb4;Dbxref=GeneID:13869,MGI:MGI:104771;Name=Erbb4;description=erb-b2 receptor tyrosine kinase 4;gbkey=Gene;gene=Erbb4;gene_biotype=protein_coding;gene_synonym=c-erbB-4,Her4;coverage=1.0;sequence_ID=1.0;valid_ORFs=8;extra_copy_number=0;copy_num_ID=gene-Erbb4_0
CM058241.1	Liftoff	mRNA	67145123	68224175	.	-	.	ID=rna-XM_006495692.5;Parent=gene-Erbb4;Dbxref=GeneID:13869,GenBank:XM_006495692.5,MGI:MGI:104771;Name=XM_006495692.5;gbkey=mRNA;gene=Erbb4;model_evidence=Supporting evidence includes similarity to: 2 mRNAs%2C 5 ESTs%2C 23 Proteins%2C 734 long SRA reads%2C and 99%25 coverage of the annotated genomic feature by RNAseq alignments%2C including 7 samples with support for all annotated introns;product=erb-b2 receptor tyrosine kinase 4%2C transcript variant X1;transcript_id=XM_006495692.5;matches_ref_protein=True;valid_ORF=True;extra_copy_number=0
CM058241.1	Liftoff	exon	67145123	67153705	.	-	.	ID=exon-XM_006495692.5-28;Parent=rna-XM_006495692.5;Dbxref=GeneID:13869,GenBank:XM_006495692.5,MGI:MGI:104771;gbkey=mRNA;gene=Erbb4;product=erb-b2 receptor tyrosine kinase 4%2C transcript variant X1;transcript_id=XM_006495692.5;extra_copy_number=0
CM058241.1	Liftoff	exon	67155664	67155961	.	-	.	ID=exon-XM_006495692.5-27;Parent=rna-XM_006495692.5;Dbxref=GeneID:13869,GenBank:XM_006495692.5,MGI:MGI:104771;gbkey=mRNA;gene=Erbb4;product=erb-b2 receptor tyrosine kinase 4%2C transcript variant X1;transcript_id=XM_006495692.5;extra_copy_number=0
CM058241.1	Liftoff	exon	67157131	67157178	.	-	.	ID=exon-XM_006495692.5-26;Parent=rna-XM_006495692.5;Dbxref=GeneID:13869,GenBank:XM_006495692.5,MGI:MGI:104771;gbkey=mRNA;gene=Erbb4;product=erb-b2 receptor tyrosine kinase 4%2C transcript variant X1;transcript_id=XM_006495692.5;extra_copy_number=0
CM058241.1	Liftoff	exon	67184751	67184921	.	-	.	ID=exon-XM_006495692.5-25;Parent=rna-XM_006495692.5;Dbxref=GeneID:13869,GenBank:XM_006495692.5,MGI:MGI:104771;gbkey=mRNA;gene=Erbb4;product=erb-b2 receptor tyrosine kinase 4%2C transcript variant X1;transcript_id=XM_006495692.5;extra_copy_number=0
CM058241.1	Liftoff	exon	67186331	67186428	.	-	.	ID=exon-XM_006495692.5-24;Parent=rna-XM_006495692.5;Dbxref=GeneID:13869,GenBank:XM_006495692.5,MGI:MGI:104771;gbkey=mRNA;gene=Erbb4;product=erb-b2 receptor tyrosine kinase 4%2C transcript variant X1;transcript_id=XM_006495692.5;extra_copy_number=0
CM058241.1	Liftoff	exon	67188651	67188797	.	-	.	ID=exon-XM_006495692.5-23;Parent=rna-XM_006495692.5;Dbxref=GeneID:13869,GenBank:XM_006495692.5,MGI:MGI:104771;gbkey=mRNA;gene=Erbb4;product=erb-b2 receptor tyrosine kinase 4%2C transcript variant X1;transcript_id=XM_006495692.5;extra_copy_number=0
CM058241.1	Liftoff	exon	67191771	67191846	.	-	.	ID=exon-XM_006495692.5-22;Parent=rna-XM_006495692.5;Dbxref=GeneID:13869,GenBank:XM_006495692.5,MGI:MGI:104771;gbkey=mRNA;gene=Erbb4;product=erb-b2 receptor tyrosine kinase 4%2C transcript variant X1;transcript_id=XM_006495692.5;extra_copy_number=0
CM058241.1	Liftoff	exon	67193875	67194030	.	-	.	ID=exon-XM_006495692.5-21;Parent=rna-XM_006495692.5;Dbxref=GeneID:13869,GenBank:XM_006495692.5,MGI:MGI:104771;gbkey=mRNA;gene=Erbb4;product=erb-b2 receptor tyrosine kinase 4%2C transcript variant X1;transcript_id=XM_006495692.5;extra_copy_number=0
CM058241.1	Liftoff	exon	67312095	67312280	.	-	.	ID=exon-XM_006495692.5-20;Parent=rna-XM_006495692.5;Dbxref=GeneID:13869,GenBank:XM_006495692.5,MGI:MGI:104771;gbkey=mRNA;gene=Erbb4;product=erb-b2 receptor tyrosine kinase 4%2C transcript variant X1;transcript_id=XM_006495692.5;extra_copy_number=0
CM058241.1	Liftoff	exon	67363838	67363936	.	-	.	ID=exon-XM_006495692.5-19;Parent=rna-XM_006495692.5;Dbxref=GeneID:13869,GenBank:XM_006495692.5,MGI:MGI:104771;gbkey=mRNA;gene=Erbb4;product=erb-b2 receptor tyrosine kinase 4%2C transcript variant X1;transcript_id=XM_006495692.5;extra_copy_number=0
CM058241.1	Liftoff	exon	67367789	67367911	.	-	.	ID=exon-XM_006495692.5-18;Parent=rna-XM_006495692.5;Dbxref=GeneID:13869,GenBank:XM_006495692.5,MGI:MGI:104771;gbkey=mRNA;gene=Erbb4;product=erb-b2 receptor tyrosine kinase 4%2C transcript variant X1;transcript_id=XM_006495692.5;extra_copy_number=0
CM058241.1	Liftoff	exon	67372441	67372573	.	-	.	ID=exon-XM_006495692.5-17;Parent=rna-XM_006495692.5;Dbxref=GeneID:13869,GenBank:XM_006495692.5,MGI:MGI:104771;gbkey=mRNA;gene=Erbb4;product=erb-b2 receptor tyrosine kinase 4%2C transcript variant X1;transcript_id=XM_006495692.5;extra_copy_number=0
CM058241.1	Liftoff	exon	67403491	67403565	.	-	.	ID=exon-XM_006495692.5-16;Parent=rna-XM_006495692.5;Dbxref=GeneID:13869,GenBank:XM_006495692.5,MGI:MGI:104771;gbkey=mRNA;gene=Erbb4;product=erb-b2 receptor tyrosine kinase 4%2C transcript variant X1;transcript_id=XM_006495692.5;extra_copy_number=0
CM058241.1	Liftoff	exon	67411535	67411689	.	-	.	ID=exon-XM_006495692.5-15;Parent=rna-XM_006495692.5;Dbxref=GeneID:13869,GenBank:XM_006495692.5,MGI:MGI:104771;gbkey=mRNA;gene=Erbb4;product=erb-b2 receptor tyrosine kinase 4%2C transcript variant X1;transcript_id=XM_006495692.5;extra_copy_number=0
CM058241.1	Liftoff	exon	67419093	67419186	.	-	.	ID=exon-XM_006495692.5-14;Parent=rna-XM_006495692.5;Dbxref=GeneID:13869,GenBank:XM_006495692.5,MGI:MGI:104771;gbkey=mRNA;gene=Erbb4;product=erb-b2 receptor tyrosine kinase 4%2C transcript variant X1;transcript_id=XM_006495692.5;extra_copy_number=0
CM058241.1	Liftoff	exon	67422843	67422975	.	-	.	ID=exon-XM_006495692.5-13;Parent=rna-XM_006495692.5;Dbxref=GeneID:13869,GenBank:XM_006495692.5,MGI:MGI:104771;gbkey=mRNA;gene=Erbb4;product=erb-b2 receptor tyrosine kinase 4%2C transcript variant X1;transcript_id=XM_006495692.5;extra_copy_number=0
CM058241.1	Liftoff	exon	67441316	67441515	.	-	.	ID=exon-XM_006495692.5-12;Parent=rna-XM_006495692.5;Dbxref=GeneID:13869,GenBank:XM_006495692.5,MGI:MGI:104771;gbkey=mRNA;gene=Erbb4;product=erb-b2 receptor tyrosine kinase 4%2C transcript variant X1;transcript_id=XM_006495692.5;extra_copy_number=0
CM058241.1	Liftoff	exon	67443442	67443532	.	-	.	ID=exon-XM_006495692.5-11;Parent=rna-XM_006495692.5;Dbxref=GeneID:13869,GenBank:XM_006495692.5,MGI:MGI:104771;gbkey=mRNA;gene=Erbb4;product=erb-b2 receptor tyrosine kinase 4%2C transcript variant X1;transcript_id=XM_006495692.5;extra_copy_number=0
CM058241.1	Liftoff	exon	67444474	67444547	.	-	.	ID=exon-XM_006495692.5-10;Parent=rna-XM_006495692.5;Dbxref=GeneID:13869,GenBank:XM_006495692.5,MGI:MGI:104771;gbkey=mRNA;gene=Erbb4;product=erb-b2 receptor tyrosine kinase 4%2C transcript variant X1;transcript_id=XM_006495692.5;extra_copy_number=0
CM058241.1	Liftoff	exon	67452611	67452737	.	-	.	ID=exon-XM_006495692.5-9;Parent=rna-XM_006495692.5;Dbxref=GeneID:13869,GenBank:XM_006495692.5,MGI:MGI:104771;gbkey=mRNA;gene=Erbb4;product=erb-b2 receptor tyrosine kinase 4%2C transcript variant X1;transcript_id=XM_006495692.5;extra_copy_number=0
CM058241.1	Liftoff	exon	67457094	67457207	.	-	.	ID=exon-XM_006495692.5-8;Parent=rna-XM_006495692.5;Dbxref=GeneID:13869,GenBank:XM_006495692.5,MGI:MGI:104771;gbkey=mRNA;gene=Erbb4;product=erb-b2 receptor tyrosine kinase 4%2C transcript variant X1;transcript_id=XM_006495692.5;extra_copy_number=0
CM058241.1	Liftoff	exon	67459800	67459941	.	-	.	ID=exon-XM_006495692.5-7;Parent=rna-XM_006495692.5;Dbxref=GeneID:13869,GenBank:XM_006495692.5,MGI:MGI:104771;gbkey=mRNA;gene=Erbb4;product=erb-b2 receptor tyrosine kinase 4%2C transcript variant X1;transcript_id=XM_006495692.5;extra_copy_number=0
CM058241.1	Liftoff	exon	67462555	67462673	.	-	.	ID=exon-XM_006495692.5-6;Parent=rna-XM_006495692.5;Dbxref=GeneID:13869,GenBank:XM_006495692.5,MGI:MGI:104771;gbkey=mRNA;gene=Erbb4;product=erb-b2 receptor tyrosine kinase 4%2C transcript variant X1;transcript_id=XM_006495692.5;extra_copy_number=0
CM058241.1	Liftoff	exon	67483715	67483780	.	-	.	ID=exon-XM_006495692.5-5;Parent=rna-XM_006495692.5;Dbxref=GeneID:13869,GenBank:XM_006495692.5,MGI:MGI:104771;gbkey=mRNA;gene=Erbb4;product=erb-b2 receptor tyrosine kinase 4%2C transcript variant X1;transcript_id=XM_006495692.5;extra_copy_number=0
CM058241.1	Liftoff	exon	67509447	67509581	.	-	.	ID=exon-XM_006495692.5-4;Parent=rna-XM_006495692.5;Dbxref=GeneID:13869,GenBank:XM_006495692.5,MGI:MGI:104771;gbkey=mRNA;gene=Erbb4;product=erb-b2 receptor tyrosine kinase 4%2C transcript variant X1;transcript_id=XM_006495692.5;extra_copy_number=0
CM058241.1	Liftoff	exon	67673778	67673964	.	-	.	ID=exon-XM_006495692.5-3;Parent=rna-XM_006495692.5;Dbxref=GeneID:13869,GenBank:XM_006495692.5,MGI:MGI:104771;gbkey=mRNA;gene=Erbb4;product=erb-b2 receptor tyrosine kinase 4%2C transcript variant X1;transcript_id=XM_006495692.5;extra_copy_number=0
CM058241.1	Liftoff	exon	67853670	67853821	.	-	.	ID=exon-XM_006495692.5-2;Parent=rna-XM_006495692.5;Dbxref=GeneID:13869,GenBank:XM_006495692.5,MGI:MGI:104771;gbkey=mRNA;gene=Erbb4;product=erb-b2 receptor tyrosine kinase 4%2C transcript variant X1;transcript_id=XM_006495692.5;extra_copy_number=0
CM058241.1	Liftoff	exon	68223253	68224175	.	-	.	ID=exon-XM_006495692.5-1;Parent=rna-XM_006495692.5;Dbxref=GeneID:13869,GenBank:XM_006495692.5,MGI:MGI:104771;gbkey=mRNA;gene=Erbb4;product=erb-b2 receptor tyrosine kinase 4%2C transcript variant X1;transcript_id=XM_006495692.5;extra_copy_number=0
CM058241.1	Liftoff	CDS	67153260	67153705	.	-	.	ID=cds-XP_006495755.1;Parent=rna-XM_006495692.5;Dbxref=GeneID:13869,GenBank:XP_006495755.1,MGI:MGI:104771;Name=XP_006495755.1;gbkey=CDS;gene=Erbb4;product=receptor tyrosine-protein kinase erbB-4 isoform X1;protein_id=XP_006495755.1;extra_copy_number=0
CM058241.1	Liftoff	CDS	67155664	67155961	.	-	.	ID=cds-XP_006495755.1;Parent=rna-XM_006495692.5;Dbxref=GeneID:13869,GenBank:XP_006495755.1,MGI:MGI:104771;Name=XP_006495755.1;gbkey=CDS;gene=Erbb4;product=receptor tyrosine-protein kinase erbB-4 isoform X1;protein_id=XP_006495755.1;extra_copy_number=0
CM058241.1	Liftoff	CDS	67157131	67157178	.	-	.	ID=cds-XP_006495755.1;Parent=rna-XM_006495692.5;Dbxref=GeneID:13869,GenBank:XP_006495755.1,MGI:MGI:104771;Name=XP_006495755.1;gbkey=CDS;gene=Erbb4;product=receptor tyrosine-protein kinase erbB-4 isoform X1;protein_id=XP_006495755.1;extra_copy_number=0
CM058241.1	Liftoff	CDS	67184751	67184921	.	-	.	ID=cds-XP_006495755.1;Parent=rna-XM_006495692.5;Dbxref=GeneID:13869,GenBank:XP_006495755.1,MGI:MGI:104771;Name=XP_006495755.1;gbkey=CDS;gene=Erbb4;product=receptor tyrosine-protein kinase erbB-4 isoform X1;protein_id=XP_006495755.1;extra_copy_number=0
CM058241.1	Liftoff	CDS	67186331	67186428	.	-	.	ID=cds-XP_006495755.1;Parent=rna-XM_006495692.5;Dbxref=GeneID:13869,GenBank:XP_006495755.1,MGI:MGI:104771;Name=XP_006495755.1;gbkey=CDS;gene=Erbb4;product=receptor tyrosine-protein kinase erbB-4 isoform X1;protein_id=XP_006495755.1;extra_copy_number=0
CM058241.1	Liftoff	CDS	67188651	67188797	.	-	.	ID=cds-XP_006495755.1;Parent=rna-XM_006495692.5;Dbxref=GeneID:13869,GenBank:XP_006495755.1,MGI:MGI:104771;Name=XP_006495755.1;gbkey=CDS;gene=Erbb4;product=receptor tyrosine-protein kinase erbB-4 isoform X1;protein_id=XP_006495755.1;extra_copy_number=0
CM058241.1	Liftoff	CDS	67191771	67191846	.	-	.	ID=cds-XP_006495755.1;Parent=rna-XM_006495692.5;Dbxref=GeneID:13869,GenBank:XP_006495755.1,MGI:MGI:104771;Name=XP_006495755.1;gbkey=CDS;gene=Erbb4;product=receptor tyrosine-protein kinase erbB-4 isoform X1;protein_id=XP_006495755.1;extra_copy_number=0
CM058241.1	Liftoff	CDS	67193875	67194030	.	-	.	ID=cds-XP_006495755.1;Parent=rna-XM_006495692.5;Dbxref=GeneID:13869,GenBank:XP_006495755.1,MGI:MGI:104771;Name=XP_006495755.1;gbkey=CDS;gene=Erbb4;product=receptor tyrosine-protein kinase erbB-4 isoform X1;protein_id=XP_006495755.1;extra_copy_number=0
CM058241.1	Liftoff	CDS	67312095	67312280	.	-	.	ID=cds-XP_006495755.1;Parent=rna-XM_006495692.5;Dbxref=GeneID:13869,GenBank:XP_006495755.1,MGI:MGI:104771;Name=XP_006495755.1;gbkey=CDS;gene=Erbb4;product=receptor tyrosine-protein kinase erbB-4 isoform X1;protein_id=XP_006495755.1;extra_copy_number=0
CM058241.1	Liftoff	CDS	67363838	67363936	.	-	.	ID=cds-XP_006495755.1;Parent=rna-XM_006495692.5;Dbxref=GeneID:13869,GenBank:XP_006495755.1,MGI:MGI:104771;Name=XP_006495755.1;gbkey=CDS;gene=Erbb4;product=receptor tyrosine-protein kinase erbB-4 isoform X1;protein_id=XP_006495755.1;extra_copy_number=0
CM058241.1	Liftoff	CDS	67367789	67367911	.	-	.	ID=cds-XP_006495755.1;Parent=rna-XM_006495692.5;Dbxref=GeneID:13869,GenBank:XP_006495755.1,MGI:MGI:104771;Name=XP_006495755.1;gbkey=CDS;gene=Erbb4;product=receptor tyrosine-protein kinase erbB-4 isoform X1;protein_id=XP_006495755.1;extra_copy_number=0
CM058241.1	Liftoff	CDS	67372441	67372573	.	-	.	ID=cds-XP_006495755.1;Parent=rna-XM_006495692.5;Dbxref=GeneID:13869,GenBank:XP_006495755.1,MGI:MGI:104771;Name=XP_006495755.1;gbkey=CDS;gene=Erbb4;product=receptor tyrosine-protein kinase erbB-4 isoform X1;protein_id=XP_006495755.1;extra_copy_number=0
CM058241.1	Liftoff	CDS	67403491	67403565	.	-	.	ID=cds-XP_006495755.1;Parent=rna-XM_006495692.5;Dbxref=GeneID:13869,GenBank:XP_006495755.1,MGI:MGI:104771;Name=XP_006495755.1;gbkey=CDS;gene=Erbb4;product=receptor tyrosine-protein kinase erbB-4 isoform X1;protein_id=XP_006495755.1;extra_copy_number=0
CM058241.1	Liftoff	CDS	67411535	67411689	.	-	.	ID=cds-XP_006495755.1;Parent=rna-XM_006495692.5;Dbxref=GeneID:13869,GenBank:XP_006495755.1,MGI:MGI:104771;Name=XP_006495755.1;gbkey=CDS;gene=Erbb4;product=receptor tyrosine-protein kinase erbB-4 isoform X1;protein_id=XP_006495755.1;extra_copy_number=0
CM058241.1	Liftoff	CDS	67419093	67419186	.	-	.	ID=cds-XP_006495755.1;Parent=rna-XM_006495692.5;Dbxref=GeneID:13869,GenBank:XP_006495755.1,MGI:MGI:104771;Name=XP_006495755.1;gbkey=CDS;gene=Erbb4;product=receptor tyrosine-protein kinase erbB-4 isoform X1;protein_id=XP_006495755.1;extra_copy_number=0
CM058241.1	Liftoff	CDS	67422843	67422975	.	-	.	ID=cds-XP_006495755.1;Parent=rna-XM_006495692.5;Dbxref=GeneID:13869,GenBank:XP_006495755.1,MGI:MGI:104771;Name=XP_006495755.1;gbkey=CDS;gene=Erbb4;product=receptor tyrosine-protein kinase erbB-4 isoform X1;protein_id=XP_006495755.1;extra_copy_number=0
CM058241.1	Liftoff	CDS	67441316	67441515	.	-	.	ID=cds-XP_006495755.1;Parent=rna-XM_006495692.5;Dbxref=GeneID:13869,GenBank:XP_006495755.1,MGI:MGI:104771;Name=XP_006495755.1;gbkey=CDS;gene=Erbb4;product=receptor tyrosine-protein kinase erbB-4 isoform X1;protein_id=XP_006495755.1;extra_copy_number=0
CM058241.1	Liftoff	CDS	67443442	67443532	.	-	.	ID=cds-XP_006495755.1;Parent=rna-XM_006495692.5;Dbxref=GeneID:13869,GenBank:XP_006495755.1,MGI:MGI:104771;Name=XP_006495755.1;gbkey=CDS;gene=Erbb4;product=receptor tyrosine-protein kinase erbB-4 isoform X1;protein_id=XP_006495755.1;extra_copy_number=0
CM058241.1	Liftoff	CDS	67444474	67444547	.	-	.	ID=cds-XP_006495755.1;Parent=rna-XM_006495692.5;Dbxref=GeneID:13869,GenBank:XP_006495755.1,MGI:MGI:104771;Name=XP_006495755.1;gbkey=CDS;gene=Erbb4;product=receptor tyrosine-protein kinase erbB-4 isoform X1;protein_id=XP_006495755.1;extra_copy_number=0
CM058241.1	Liftoff	CDS	67452611	67452737	.	-	.	ID=cds-XP_006495755.1;Parent=rna-XM_006495692.5;Dbxref=GeneID:13869,GenBank:XP_006495755.1,MGI:MGI:104771;Name=XP_006495755.1;gbkey=CDS;gene=Erbb4;product=receptor tyrosine-protein kinase erbB-4 isoform X1;protein_id=XP_006495755.1;extra_copy_number=0
CM058241.1	Liftoff	CDS	67457094	67457207	.	-	.	ID=cds-XP_006495755.1;Parent=rna-XM_006495692.5;Dbxref=GeneID:13869,GenBank:XP_006495755.1,MGI:MGI:104771;Name=XP_006495755.1;gbkey=CDS;gene=Erbb4;product=receptor tyrosine-protein kinase erbB-4 isoform X1;protein_id=XP_006495755.1;extra_copy_number=0
CM058241.1	Liftoff	CDS	67459800	67459941	.	-	.	ID=cds-XP_006495755.1;Parent=rna-XM_006495692.5;Dbxref=GeneID:13869,GenBank:XP_006495755.1,MGI:MGI:104771;Name=XP_006495755.1;gbkey=CDS;gene=Erbb4;product=receptor tyrosine-protein kinase erbB-4 isoform X1;protein_id=XP_006495755.1;extra_copy_number=0
CM058241.1	Liftoff	CDS	67462555	67462673	.	-	.	ID=cds-XP_006495755.1;Parent=rna-XM_006495692.5;Dbxref=GeneID:13869,GenBank:XP_006495755.1,MGI:MGI:104771;Name=XP_006495755.1;gbkey=CDS;gene=Erbb4;product=receptor tyrosine-protein kinase erbB-4 isoform X1;protein_id=XP_006495755.1;extra_copy_number=0
CM058241.1	Liftoff	CDS	67483715	67483780	.	-	.	ID=cds-XP_006495755.1;Parent=rna-XM_006495692.5;Dbxref=GeneID:13869,GenBank:XP_006495755.1,MGI:MGI:104771;Name=XP_006495755.1;gbkey=CDS;gene=Erbb4;product=receptor tyrosine-protein kinase erbB-4 isoform X1;protein_id=XP_006495755.1;extra_copy_number=0
CM058241.1	Liftoff	CDS	67509447	67509581	.	-	.	ID=cds-XP_006495755.1;Parent=rna-XM_006495692.5;Dbxref=GeneID:13869,GenBank:XP_006495755.1,MGI:MGI:104771;Name=XP_006495755.1;gbkey=CDS;gene=Erbb4;product=receptor tyrosine-protein kinase erbB-4 isoform X1;protein_id=XP_006495755.1;extra_copy_number=0
CM058241.1	Liftoff	CDS	67673778	67673964	.	-	.	ID=cds-XP_006495755.1;Parent=rna-XM_006495692.5;Dbxref=GeneID:13869,GenBank:XP_006495755.1,MGI:MGI:104771;Name=XP_006495755.1;gbkey=CDS;gene=Erbb4;product=receptor tyrosine-protein kinase erbB-4 isoform X1;protein_id=XP_006495755.1;extra_copy_number=0
CM058241.1	Liftoff	CDS	67853670	67853821	.	-	.	ID=cds-XP_006495755.1;Parent=rna-XM_006495692.5;Dbxref=GeneID:13869,GenBank:XP_006495755.1,MGI:MGI:104771;Name=XP_006495755.1;gbkey=CDS;gene=Erbb4;product=receptor tyrosine-protein kinase erbB-4 isoform X1;protein_id=XP_006495755.1;extra_copy_number=0
CM058241.1	Liftoff	CDS	68223253	68223334	.	-	.	ID=cds-XP_006495755.1;Parent=rna-XM_006495692.5;Dbxref=GeneID:13869,GenBank:XP_006495755.1,MGI:MGI:104771;Name=XP_006495755.1;gbkey=CDS;gene=Erbb4;product=receptor tyrosine-protein kinase erbB-4 isoform X1;protein_id=XP_006495755.1;extra_copy_number=0
CM058241.1	Liftoff	mRNA	67145123	68224175	.	-	.	ID=rna-XM_006495693.5;Parent=gene-Erbb4;Dbxref=GeneID:13869,GenBank:XM_006495693.5,MGI:MGI:104771;Name=XM_006495693.5;gbkey=mRNA;gene=Erbb4;model_evidence=Supporting evidence includes similarity to: 2 mRNAs%2C 4 ESTs%2C 21 Proteins%2C 724 long SRA reads%2C and 99%25 coverage of the annotated genomic feature by RNAseq alignments%2C including 7 samples with support for all annotated introns;product=erb-b2 receptor tyrosine kinase 4%2C transcript variant X2;transcript_id=XM_006495693.5;matches_ref_protein=True;valid_ORF=True;extra_copy_number=0
CM058241.1	Liftoff	exon	67145123	67153705	.	-	.	ID=exon-XM_006495693.5-28;Parent=rna-XM_006495693.5;Dbxref=GeneID:13869,GenBank:XM_006495693.5,MGI:MGI:104771;gbkey=mRNA;gene=Erbb4;product=erb-b2 receptor tyrosine kinase 4%2C transcript variant X2;transcript_id=XM_006495693.5;extra_copy_number=0
CM058241.1	Liftoff	exon	67155664	67155961	.	-	.	ID=exon-XM_006495693.5-27;Parent=rna-XM_006495693.5;Dbxref=GeneID:13869,GenBank:XM_006495693.5,MGI:MGI:104771;gbkey=mRNA;gene=Erbb4;product=erb-b2 receptor tyrosine kinase 4%2C transcript variant X2;transcript_id=XM_006495693.5;extra_copy_number=0
CM058241.1	Liftoff	exon	67157131	67157178	.	-	.	ID=exon-XM_006495693.5-26;Parent=rna-XM_006495693.5;Dbxref=GeneID:13869,GenBank:XM_006495693.5,MGI:MGI:104771;gbkey=mRNA;gene=Erbb4;product=erb-b2 receptor tyrosine kinase 4%2C transcript variant X2;transcript_id=XM_006495693.5;extra_copy_number=0
CM058241.1	Liftoff	exon	67184751	67184921	.	-	.	ID=exon-XM_006495693.5-25;Parent=rna-XM_006495693.5;Dbxref=GeneID:13869,GenBank:XM_006495693.5,MGI:MGI:104771;gbkey=mRNA;gene=Erbb4;product=erb-b2 receptor tyrosine kinase 4%2C transcript variant X2;transcript_id=XM_006495693.5;extra_copy_number=0
CM058241.1	Liftoff	exon	67186331	67186428	.	-	.	ID=exon-XM_006495693.5-24;Parent=rna-XM_006495693.5;Dbxref=GeneID:13869,GenBank:XM_006495693.5,MGI:MGI:104771;gbkey=mRNA;gene=Erbb4;product=erb-b2 receptor tyrosine kinase 4%2C transcript variant X2;transcript_id=XM_006495693.5;extra_copy_number=0
CM058241.1	Liftoff	exon	67188651	67188797	.	-	.	ID=exon-XM_006495693.5-23;Parent=rna-XM_006495693.5;Dbxref=GeneID:13869,GenBank:XM_006495693.5,MGI:MGI:104771;gbkey=mRNA;gene=Erbb4;product=erb-b2 receptor tyrosine kinase 4%2C transcript variant X2;transcript_id=XM_006495693.5;extra_copy_number=0
CM058241.1	Liftoff	exon	67191771	67191846	.	-	.	ID=exon-XM_006495693.5-22;Parent=rna-XM_006495693.5;Dbxref=GeneID:13869,GenBank:XM_006495693.5,MGI:MGI:104771;gbkey=mRNA;gene=Erbb4;product=erb-b2 receptor tyrosine kinase 4%2C transcript variant X2;transcript_id=XM_006495693.5;extra_copy_number=0
CM058241.1	Liftoff	exon	67193875	67194030	.	-	.	ID=exon-XM_006495693.5-21;Parent=rna-XM_006495693.5;Dbxref=GeneID:13869,GenBank:XM_006495693.5,MGI:MGI:104771;gbkey=mRNA;gene=Erbb4;product=erb-b2 receptor tyrosine kinase 4%2C transcript variant X2;transcript_id=XM_006495693.5;extra_copy_number=0
CM058241.1	Liftoff	exon	67312095	67312280	.	-	.	ID=exon-XM_006495693.5-20;Parent=rna-XM_006495693.5;Dbxref=GeneID:13869,GenBank:XM_006495693.5,MGI:MGI:104771;gbkey=mRNA;gene=Erbb4;product=erb-b2 receptor tyrosine kinase 4%2C transcript variant X2;transcript_id=XM_006495693.5;extra_copy_number=0
CM058241.1	Liftoff	exon	67363838	67363936	.	-	.	ID=exon-XM_006495693.5-19;Parent=rna-XM_006495693.5;Dbxref=GeneID:13869,GenBank:XM_006495693.5,MGI:MGI:104771;gbkey=mRNA;gene=Erbb4;product=erb-b2 receptor tyrosine kinase 4%2C transcript variant X2;transcript_id=XM_006495693.5;extra_copy_number=0
CM058241.1	Liftoff	exon	67367789	67367911	.	-	.	ID=exon-XM_006495693.5-18;Parent=rna-XM_006495693.5;Dbxref=GeneID:13869,GenBank:XM_006495693.5,MGI:MGI:104771;gbkey=mRNA;gene=Erbb4;product=erb-b2 receptor tyrosine kinase 4%2C transcript variant X2;transcript_id=XM_006495693.5;extra_copy_number=0
CM058241.1	Liftoff	exon	67372441	67372573	.	-	.	ID=exon-XM_006495693.5-17;Parent=rna-XM_006495693.5;Dbxref=GeneID:13869,GenBank:XM_006495693.5,MGI:MGI:104771;gbkey=mRNA;gene=Erbb4;product=erb-b2 receptor tyrosine kinase 4%2C transcript variant X2;transcript_id=XM_006495693.5;extra_copy_number=0
CM058241.1	Liftoff	exon	67403687	67403731	.	-	.	ID=exon-XM_006495693.5-16;Parent=rna-XM_006495693.5;Dbxref=GeneID:13869,GenBank:XM_006495693.5,MGI:MGI:104771;gbkey=mRNA;gene=Erbb4;product=erb-b2 receptor tyrosine kinase 4%2C transcript variant X2;transcript_id=XM_006495693.5;extra_copy_number=0
CM058241.1	Liftoff	exon	67411535	67411689	.	-	.	ID=exon-XM_006495693.5-15;Parent=rna-XM_006495693.5;Dbxref=GeneID:13869,GenBank:XM_006495693.5,MGI:MGI:104771;gbkey=mRNA;gene=Erbb4;product=erb-b2 receptor tyrosine kinase 4%2C transcript variant X2;transcript_id=XM_006495693.5;extra_copy_number=0
CM058241.1	Liftoff	exon	67419093	67419186	.	-	.	ID=exon-XM_006495693.5-14;Parent=rna-XM_006495693.5;Dbxref=GeneID:13869,GenBank:XM_006495693.5,MGI:MGI:104771;gbkey=mRNA;gene=Erbb4;product=erb-b2 receptor tyrosine kinase 4%2C transcript variant X2;transcript_id=XM_006495693.5;extra_copy_number=0
CM058241.1	Liftoff	exon	67422843	67422975	.	-	.	ID=exon-XM_006495693.5-13;Parent=rna-XM_006495693.5;Dbxref=GeneID:13869,GenBank:XM_006495693.5,MGI:MGI:104771;gbkey=mRNA;gene=Erbb4;product=erb-b2 receptor tyrosine kinase 4%2C transcript variant X2;transcript_id=XM_006495693.5;extra_copy_number=0
CM058241.1	Liftoff	exon	67441316	67441515	.	-	.	ID=exon-XM_006495693.5-12;Parent=rna-XM_006495693.5;Dbxref=GeneID:13869,GenBank:XM_006495693.5,MGI:MGI:104771;gbkey=mRNA;gene=Erbb4;product=erb-b2 receptor tyrosine kinase 4%2C transcript variant X2;transcript_id=XM_006495693.5;extra_copy_number=0
CM058241.1	Liftoff	exon	67443442	67443532	.	-	.	ID=exon-XM_006495693.5-11;Parent=rna-XM_006495693.5;Dbxref=GeneID:13869,GenBank:XM_006495693.5,MGI:MGI:104771;gbkey=mRNA;gene=Erbb4;product=erb-b2 receptor tyrosine kinase 4%2C transcript variant X2;transcript_id=XM_006495693.5;extra_copy_number=0
CM058241.1	Liftoff	exon	67444474	67444547	.	-	.	ID=exon-XM_006495693.5-10;Parent=rna-XM_006495693.5;Dbxref=GeneID:13869,GenBank:XM_006495693.5,MGI:MGI:104771;gbkey=mRNA;gene=Erbb4;product=erb-b2 receptor tyrosine kinase 4%2C transcript variant X2;transcript_id=XM_006495693.5;extra_copy_number=0
CM058241.1	Liftoff	exon	67452611	67452737	.	-	.	ID=exon-XM_006495693.5-9;Parent=rna-XM_006495693.5;Dbxref=GeneID:13869,GenBank:XM_006495693.5,MGI:MGI:104771;gbkey=mRNA;gene=Erbb4;product=erb-b2 receptor tyrosine kinase 4%2C transcript variant X2;transcript_id=XM_006495693.5;extra_copy_number=0
CM058241.1	Liftoff	exon	67457094	67457207	.	-	.	ID=exon-XM_006495693.5-8;Parent=rna-XM_006495693.5;Dbxref=GeneID:13869,GenBank:XM_006495693.5,MGI:MGI:104771;gbkey=mRNA;gene=Erbb4;product=erb-b2 receptor tyrosine kinase 4%2C transcript variant X2;transcript_id=XM_006495693.5;extra_copy_number=0
CM058241.1	Liftoff	exon	67459800	67459941	.	-	.	ID=exon-XM_006495693.5-7;Parent=rna-XM_006495693.5;Dbxref=GeneID:13869,GenBank:XM_006495693.5,MGI:MGI:104771;gbkey=mRNA;gene=Erbb4;product=erb-b2 receptor tyrosine kinase 4%2C transcript variant X2;transcript_id=XM_006495693.5;extra_copy_number=0
CM058241.1	Liftoff	exon	67462555	67462673	.	-	.	ID=exon-XM_006495693.5-6;Parent=rna-XM_006495693.5;Dbxref=GeneID:13869,GenBank:XM_006495693.5,MGI:MGI:104771;gbkey=mRNA;gene=Erbb4;product=erb-b2 receptor tyrosine kinase 4%2C transcript variant X2;transcript_id=XM_006495693.5;extra_copy_number=0
CM058241.1	Liftoff	exon	67483715	67483780	.	-	.	ID=exon-XM_006495693.5-5;Parent=rna-XM_006495693.5;Dbxref=GeneID:13869,GenBank:XM_006495693.5,MGI:MGI:104771;gbkey=mRNA;gene=Erbb4;product=erb-b2 receptor tyrosine kinase 4%2C transcript variant X2;transcript_id=XM_006495693.5;extra_copy_number=0
CM058241.1	Liftoff	exon	67509447	67509581	.	-	.	ID=exon-XM_006495693.5-4;Parent=rna-XM_006495693.5;Dbxref=GeneID:13869,GenBank:XM_006495693.5,MGI:MGI:104771;gbkey=mRNA;gene=Erbb4;product=erb-b2 receptor tyrosine kinase 4%2C transcript variant X2;transcript_id=XM_006495693.5;extra_copy_number=0
CM058241.1	Liftoff	exon	67673778	67673964	.	-	.	ID=exon-XM_006495693.5-3;Parent=rna-XM_006495693.5;Dbxref=GeneID:13869,GenBank:XM_006495693.5,MGI:MGI:104771;gbkey=mRNA;gene=Erbb4;product=erb-b2 receptor tyrosine kinase 4%2C transcript variant X2;transcript_id=XM_006495693.5;extra_copy_number=0
CM058241.1	Liftoff	exon	67853670	67853821	.	-	.	ID=exon-XM_006495693.5-2;Parent=rna-XM_006495693.5;Dbxref=GeneID:13869,GenBank:XM_006495693.5,MGI:MGI:104771;gbkey=mRNA;gene=Erbb4;product=erb-b2 receptor tyrosine kinase 4%2C transcript variant X2;transcript_id=XM_006495693.5;extra_copy_number=0
CM058241.1	Liftoff	exon	68223253	68224175	.	-	.	ID=exon-XM_006495693.5-1;Parent=rna-XM_006495693.5;Dbxref=GeneID:13869,GenBank:XM_006495693.5,MGI:MGI:104771;gbkey=mRNA;gene=Erbb4;product=erb-b2 receptor tyrosine kinase 4%2C transcript variant X2;transcript_id=XM_006495693.5;extra_copy_number=0
CM058241.1	Liftoff	CDS	67153260	67153705	.	-	.	ID=cds-XP_006495756.1;Parent=rna-XM_006495693.5;Dbxref=GeneID:13869,GenBank:XP_006495756.1,MGI:MGI:104771;Name=XP_006495756.1;gbkey=CDS;gene=Erbb4;product=receptor tyrosine-protein kinase erbB-4 isoform X2;protein_id=XP_006495756.1;extra_copy_number=0
CM058241.1	Liftoff	CDS	67155664	67155961	.	-	.	ID=cds-XP_006495756.1;Parent=rna-XM_006495693.5;Dbxref=GeneID:13869,GenBank:XP_006495756.1,MGI:MGI:104771;Name=XP_006495756.1;gbkey=CDS;gene=Erbb4;product=receptor tyrosine-protein kinase erbB-4 isoform X2;protein_id=XP_006495756.1;extra_copy_number=0
CM058241.1	Liftoff	CDS	67157131	67157178	.	-	.	ID=cds-XP_006495756.1;Parent=rna-XM_006495693.5;Dbxref=GeneID:13869,GenBank:XP_006495756.1,MGI:MGI:104771;Name=XP_006495756.1;gbkey=CDS;gene=Erbb4;product=receptor tyrosine-protein kinase erbB-4 isoform X2;protein_id=XP_006495756.1;extra_copy_number=0
CM058241.1	Liftoff	CDS	67184751	67184921	.	-	.	ID=cds-XP_006495756.1;Parent=rna-XM_006495693.5;Dbxref=GeneID:13869,GenBank:XP_006495756.1,MGI:MGI:104771;Name=XP_006495756.1;gbkey=CDS;gene=Erbb4;product=receptor tyrosine-protein kinase erbB-4 isoform X2;protein_id=XP_006495756.1;extra_copy_number=0
CM058241.1	Liftoff	CDS	67186331	67186428	.	-	.	ID=cds-XP_006495756.1;Parent=rna-XM_006495693.5;Dbxref=GeneID:13869,GenBank:XP_006495756.1,MGI:MGI:104771;Name=XP_006495756.1;gbkey=CDS;gene=Erbb4;product=receptor tyrosine-protein kinase erbB-4 isoform X2;protein_id=XP_006495756.1;extra_copy_number=0
CM058241.1	Liftoff	CDS	67188651	67188797	.	-	.	ID=cds-XP_006495756.1;Parent=rna-XM_006495693.5;Dbxref=GeneID:13869,GenBank:XP_006495756.1,MGI:MGI:104771;Name=XP_006495756.1;gbkey=CDS;gene=Erbb4;product=receptor tyrosine-protein kinase erbB-4 isoform X2;protein_id=XP_006495756.1;extra_copy_number=0
CM058241.1	Liftoff	CDS	67191771	67191846	.	-	.	ID=cds-XP_006495756.1;Parent=rna-XM_006495693.5;Dbxref=GeneID:13869,GenBank:XP_006495756.1,MGI:MGI:104771;Name=XP_006495756.1;gbkey=CDS;gene=Erbb4;product=receptor tyrosine-protein kinase erbB-4 isoform X2;protein_id=XP_006495756.1;extra_copy_number=0
CM058241.1	Liftoff	CDS	67193875	67194030	.	-	.	ID=cds-XP_006495756.1;Parent=rna-XM_006495693.5;Dbxref=GeneID:13869,GenBank:XP_006495756.1,MGI:MGI:104771;Name=XP_006495756.1;gbkey=CDS;gene=Erbb4;product=receptor tyrosine-protein kinase erbB-4 isoform X2;protein_id=XP_006495756.1;extra_copy_number=0
CM058241.1	Liftoff	CDS	67312095	67312280	.	-	.	ID=cds-XP_006495756.1;Parent=rna-XM_006495693.5;Dbxref=GeneID:13869,GenBank:XP_006495756.1,MGI:MGI:104771;Name=XP_006495756.1;gbkey=CDS;gene=Erbb4;product=receptor tyrosine-protein kinase erbB-4 isoform X2;protein_id=XP_006495756.1;extra_copy_number=0
CM058241.1	Liftoff	CDS	67363838	67363936	.	-	.	ID=cds-XP_006495756.1;Parent=rna-XM_006495693.5;Dbxref=GeneID:13869,GenBank:XP_006495756.1,MGI:MGI:104771;Name=XP_006495756.1;gbkey=CDS;gene=Erbb4;product=receptor tyrosine-protein kinase erbB-4 isoform X2;protein_id=XP_006495756.1;extra_copy_number=0
CM058241.1	Liftoff	CDS	67367789	67367911	.	-	.	ID=cds-XP_006495756.1;Parent=rna-XM_006495693.5;Dbxref=GeneID:13869,GenBank:XP_006495756.1,MGI:MGI:104771;Name=XP_006495756.1;gbkey=CDS;gene=Erbb4;product=receptor tyrosine-protein kinase erbB-4 isoform X2;protein_id=XP_006495756.1;extra_copy_number=0
CM058241.1	Liftoff	CDS	67372441	67372573	.	-	.	ID=cds-XP_006495756.1;Parent=rna-XM_006495693.5;Dbxref=GeneID:13869,GenBank:XP_006495756.1,MGI:MGI:104771;Name=XP_006495756.1;gbkey=CDS;gene=Erbb4;product=receptor tyrosine-protein kinase erbB-4 isoform X2;protein_id=XP_006495756.1;extra_copy_number=0
CM058241.1	Liftoff	CDS	67403687	67403731	.	-	.	ID=cds-XP_006495756.1;Parent=rna-XM_006495693.5;Dbxref=GeneID:13869,GenBank:XP_006495756.1,MGI:MGI:104771;Name=XP_006495756.1;gbkey=CDS;gene=Erbb4;product=receptor tyrosine-protein kinase erbB-4 isoform X2;protein_id=XP_006495756.1;extra_copy_number=0
CM058241.1	Liftoff	CDS	67411535	67411689	.	-	.	ID=cds-XP_006495756.1;Parent=rna-XM_006495693.5;Dbxref=GeneID:13869,GenBank:XP_006495756.1,MGI:MGI:104771;Name=XP_006495756.1;gbkey=CDS;gene=Erbb4;product=receptor tyrosine-protein kinase erbB-4 isoform X2;protein_id=XP_006495756.1;extra_copy_number=0
CM058241.1	Liftoff	CDS	67419093	67419186	.	-	.	ID=cds-XP_006495756.1;Parent=rna-XM_006495693.5;Dbxref=GeneID:13869,GenBank:XP_006495756.1,MGI:MGI:104771;Name=XP_006495756.1;gbkey=CDS;gene=Erbb4;product=receptor tyrosine-protein kinase erbB-4 isoform X2;protein_id=XP_006495756.1;extra_copy_number=0
CM058241.1	Liftoff	CDS	67422843	67422975	.	-	.	ID=cds-XP_006495756.1;Parent=rna-XM_006495693.5;Dbxref=GeneID:13869,GenBank:XP_006495756.1,MGI:MGI:104771;Name=XP_006495756.1;gbkey=CDS;gene=Erbb4;product=receptor tyrosine-protein kinase erbB-4 isoform X2;protein_id=XP_006495756.1;extra_copy_number=0
CM058241.1	Liftoff	CDS	67441316	67441515	.	-	.	ID=cds-XP_006495756.1;Parent=rna-XM_006495693.5;Dbxref=GeneID:13869,GenBank:XP_006495756.1,MGI:MGI:104771;Name=XP_006495756.1;gbkey=CDS;gene=Erbb4;product=receptor tyrosine-protein kinase erbB-4 isoform X2;protein_id=XP_006495756.1;extra_copy_number=0
CM058241.1	Liftoff	CDS	67443442	67443532	.	-	.	ID=cds-XP_006495756.1;Parent=rna-XM_006495693.5;Dbxref=GeneID:13869,GenBank:XP_006495756.1,MGI:MGI:104771;Name=XP_006495756.1;gbkey=CDS;gene=Erbb4;product=receptor tyrosine-protein kinase erbB-4 isoform X2;protein_id=XP_006495756.1;extra_copy_number=0
CM058241.1	Liftoff	CDS	67444474	67444547	.	-	.	ID=cds-XP_006495756.1;Parent=rna-XM_006495693.5;Dbxref=GeneID:13869,GenBank:XP_006495756.1,MGI:MGI:104771;Name=XP_006495756.1;gbkey=CDS;gene=Erbb4;product=receptor tyrosine-protein kinase erbB-4 isoform X2;protein_id=XP_006495756.1;extra_copy_number=0
CM058241.1	Liftoff	CDS	67452611	67452737	.	-	.	ID=cds-XP_006495756.1;Parent=rna-XM_006495693.5;Dbxref=GeneID:13869,GenBank:XP_006495756.1,MGI:MGI:104771;Name=XP_006495756.1;gbkey=CDS;gene=Erbb4;product=receptor tyrosine-protein kinase erbB-4 isoform X2;protein_id=XP_006495756.1;extra_copy_number=0
CM058241.1	Liftoff	CDS	67457094	67457207	.	-	.	ID=cds-XP_006495756.1;Parent=rna-XM_006495693.5;Dbxref=GeneID:13869,GenBank:XP_006495756.1,MGI:MGI:104771;Name=XP_006495756.1;gbkey=CDS;gene=Erbb4;product=receptor tyrosine-protein kinase erbB-4 isoform X2;protein_id=XP_006495756.1;extra_copy_number=0
CM058241.1	Liftoff	CDS	67459800	67459941	.	-	.	ID=cds-XP_006495756.1;Parent=rna-XM_006495693.5;Dbxref=GeneID:13869,GenBank:XP_006495756.1,MGI:MGI:104771;Name=XP_006495756.1;gbkey=CDS;gene=Erbb4;product=receptor tyrosine-protein kinase erbB-4 isoform X2;protein_id=XP_006495756.1;extra_copy_number=0
CM058241.1	Liftoff	CDS	67462555	67462673	.	-	.	ID=cds-XP_006495756.1;Parent=rna-XM_006495693.5;Dbxref=GeneID:13869,GenBank:XP_006495756.1,MGI:MGI:104771;Name=XP_006495756.1;gbkey=CDS;gene=Erbb4;product=receptor tyrosine-protein kinase erbB-4 isoform X2;protein_id=XP_006495756.1;extra_copy_number=0
CM058241.1	Liftoff	CDS	67483715	67483780	.	-	.	ID=cds-XP_006495756.1;Parent=rna-XM_006495693.5;Dbxref=GeneID:13869,GenBank:XP_006495756.1,MGI:MGI:104771;Name=XP_006495756.1;gbkey=CDS;gene=Erbb4;product=receptor tyrosine-protein kinase erbB-4 isoform X2;protein_id=XP_006495756.1;extra_copy_number=0
CM058241.1	Liftoff	CDS	67509447	67509581	.	-	.	ID=cds-XP_006495756.1;Parent=rna-XM_006495693.5;Dbxref=GeneID:13869,GenBank:XP_006495756.1,MGI:MGI:104771;Name=XP_006495756.1;gbkey=CDS;gene=Erbb4;product=receptor tyrosine-protein kinase erbB-4 isoform X2;protein_id=XP_006495756.1;extra_copy_number=0
CM058241.1	Liftoff	CDS	67673778	67673964	.	-	.	ID=cds-XP_006495756.1;Parent=rna-XM_006495693.5;Dbxref=GeneID:13869,GenBank:XP_006495756.1,MGI:MGI:104771;Name=XP_006495756.1;gbkey=CDS;gene=Erbb4;product=receptor tyrosine-protein kinase erbB-4 isoform X2;protein_id=XP_006495756.1;extra_copy_number=0
CM058241.1	Liftoff	CDS	67853670	67853821	.	-	.	ID=cds-XP_006495756.1;Parent=rna-XM_006495693.5;Dbxref=GeneID:13869,GenBank:XP_006495756.1,MGI:MGI:104771;Name=XP_006495756.1;gbkey=CDS;gene=Erbb4;product=receptor tyrosine-protein kinase erbB-4 isoform X2;protein_id=XP_006495756.1;extra_copy_number=0
CM058241.1	Liftoff	CDS	68223253	68223334	.	-	.	ID=cds-XP_006495756.1;Parent=rna-XM_006495693.5;Dbxref=GeneID:13869,GenBank:XP_006495756.1,MGI:MGI:104771;Name=XP_006495756.1;gbkey=CDS;gene=Erbb4;product=receptor tyrosine-protein kinase erbB-4 isoform X2;protein_id=XP_006495756.1;extra_copy_number=0
CM058241.1	Liftoff	mRNA	67145123	68224175	.	-	.	ID=rna-XM_006495694.5;Parent=gene-Erbb4;Dbxref=GeneID:13869,GenBank:XM_006495694.5,MGI:MGI:104771;Name=XM_006495694.5;gbkey=mRNA;gene=Erbb4;model_evidence=Supporting evidence includes similarity to: 2 mRNAs%2C 4 ESTs%2C 21 Proteins%2C 733 long SRA reads%2C and 99%25 coverage of the annotated genomic feature by RNAseq alignments%2C including 7 samples with support for all annotated introns;product=erb-b2 receptor tyrosine kinase 4%2C transcript variant X3;transcript_id=XM_006495694.5;matches_ref_protein=True;valid_ORF=True;extra_copy_number=0
CM058241.1	Liftoff	exon	67145123	67153705	.	-	.	ID=exon-XM_006495694.5-27;Parent=rna-XM_006495694.5;Dbxref=GeneID:13869,GenBank:XM_006495694.5,MGI:MGI:104771;gbkey=mRNA;gene=Erbb4;product=erb-b2 receptor tyrosine kinase 4%2C transcript variant X3;transcript_id=XM_006495694.5;extra_copy_number=0
CM058241.1	Liftoff	exon	67155664	67155961	.	-	.	ID=exon-XM_006495694.5-26;Parent=rna-XM_006495694.5;Dbxref=GeneID:13869,GenBank:XM_006495694.5,MGI:MGI:104771;gbkey=mRNA;gene=Erbb4;product=erb-b2 receptor tyrosine kinase 4%2C transcript variant X3;transcript_id=XM_006495694.5;extra_copy_number=0
CM058241.1	Liftoff	exon	67184751	67184921	.	-	.	ID=exon-XM_006495694.5-25;Parent=rna-XM_006495694.5;Dbxref=GeneID:13869,GenBank:XM_006495694.5,MGI:MGI:104771;gbkey=mRNA;gene=Erbb4;product=erb-b2 receptor tyrosine kinase 4%2C transcript variant X3;transcript_id=XM_006495694.5;extra_copy_number=0
CM058241.1	Liftoff	exon	67186331	67186428	.	-	.	ID=exon-XM_006495694.5-24;Parent=rna-XM_006495694.5;Dbxref=GeneID:13869,GenBank:XM_006495694.5,MGI:MGI:104771;gbkey=mRNA;gene=Erbb4;product=erb-b2 receptor tyrosine kinase 4%2C transcript variant X3;transcript_id=XM_006495694.5;extra_copy_number=0
CM058241.1	Liftoff	exon	67188651	67188797	.	-	.	ID=exon-XM_006495694.5-23;Parent=rna-XM_006495694.5;Dbxref=GeneID:13869,GenBank:XM_006495694.5,MGI:MGI:104771;gbkey=mRNA;gene=Erbb4;product=erb-b2 receptor tyrosine kinase 4%2C transcript variant X3;transcript_id=XM_006495694.5;extra_copy_number=0
CM058241.1	Liftoff	exon	67191771	67191846	.	-	.	ID=exon-XM_006495694.5-22;Parent=rna-XM_006495694.5;Dbxref=GeneID:13869,GenBank:XM_006495694.5,MGI:MGI:104771;gbkey=mRNA;gene=Erbb4;product=erb-b2 receptor tyrosine kinase 4%2C transcript variant X3;transcript_id=XM_006495694.5;extra_copy_number=0
CM058241.1	Liftoff	exon	67193875	67194030	.	-	.	ID=exon-XM_006495694.5-21;Parent=rna-XM_006495694.5;Dbxref=GeneID:13869,GenBank:XM_006495694.5,MGI:MGI:104771;gbkey=mRNA;gene=Erbb4;product=erb-b2 receptor tyrosine kinase 4%2C transcript variant X3;transcript_id=XM_006495694.5;extra_copy_number=0
CM058241.1	Liftoff	exon	67312095	67312280	.	-	.	ID=exon-XM_006495694.5-20;Parent=rna-XM_006495694.5;Dbxref=GeneID:13869,GenBank:XM_006495694.5,MGI:MGI:104771;gbkey=mRNA;gene=Erbb4;product=erb-b2 receptor tyrosine kinase 4%2C transcript variant X3;transcript_id=XM_006495694.5;extra_copy_number=0
CM058241.1	Liftoff	exon	67363838	67363936	.	-	.	ID=exon-XM_006495694.5-19;Parent=rna-XM_006495694.5;Dbxref=GeneID:13869,GenBank:XM_006495694.5,MGI:MGI:104771;gbkey=mRNA;gene=Erbb4;product=erb-b2 receptor tyrosine kinase 4%2C transcript variant X3;transcript_id=XM_006495694.5;extra_copy_number=0
CM058241.1	Liftoff	exon	67367789	67367911	.	-	.	ID=exon-XM_006495694.5-18;Parent=rna-XM_006495694.5;Dbxref=GeneID:13869,GenBank:XM_006495694.5,MGI:MGI:104771;gbkey=mRNA;gene=Erbb4;product=erb-b2 receptor tyrosine kinase 4%2C transcript variant X3;transcript_id=XM_006495694.5;extra_copy_number=0
CM058241.1	Liftoff	exon	67372441	67372573	.	-	.	ID=exon-XM_006495694.5-17;Parent=rna-XM_006495694.5;Dbxref=GeneID:13869,GenBank:XM_006495694.5,MGI:MGI:104771;gbkey=mRNA;gene=Erbb4;product=erb-b2 receptor tyrosine kinase 4%2C transcript variant X3;transcript_id=XM_006495694.5;extra_copy_number=0
CM058241.1	Liftoff	exon	67403687	67403731	.	-	.	ID=exon-XM_006495694.5-16;Parent=rna-XM_006495694.5;Dbxref=GeneID:13869,GenBank:XM_006495694.5,MGI:MGI:104771;gbkey=mRNA;gene=Erbb4;product=erb-b2 receptor tyrosine kinase 4%2C transcript variant X3;transcript_id=XM_006495694.5;extra_copy_number=0
CM058241.1	Liftoff	exon	67411535	67411689	.	-	.	ID=exon-XM_006495694.5-15;Parent=rna-XM_006495694.5;Dbxref=GeneID:13869,GenBank:XM_006495694.5,MGI:MGI:104771;gbkey=mRNA;gene=Erbb4;product=erb-b2 receptor tyrosine kinase 4%2C transcript variant X3;transcript_id=XM_006495694.5;extra_copy_number=0
CM058241.1	Liftoff	exon	67419093	67419186	.	-	.	ID=exon-XM_006495694.5-14;Parent=rna-XM_006495694.5;Dbxref=GeneID:13869,GenBank:XM_006495694.5,MGI:MGI:104771;gbkey=mRNA;gene=Erbb4;product=erb-b2 receptor tyrosine kinase 4%2C transcript variant X3;transcript_id=XM_006495694.5;extra_copy_number=0
CM058241.1	Liftoff	exon	67422843	67422975	.	-	.	ID=exon-XM_006495694.5-13;Parent=rna-XM_006495694.5;Dbxref=GeneID:13869,GenBank:XM_006495694.5,MGI:MGI:104771;gbkey=mRNA;gene=Erbb4;product=erb-b2 receptor tyrosine kinase 4%2C transcript variant X3;transcript_id=XM_006495694.5;extra_copy_number=0
CM058241.1	Liftoff	exon	67441316	67441515	.	-	.	ID=exon-XM_006495694.5-12;Parent=rna-XM_006495694.5;Dbxref=GeneID:13869,GenBank:XM_006495694.5,MGI:MGI:104771;gbkey=mRNA;gene=Erbb4;product=erb-b2 receptor tyrosine kinase 4%2C transcript variant X3;transcript_id=XM_006495694.5;extra_copy_number=0
CM058241.1	Liftoff	exon	67443442	67443532	.	-	.	ID=exon-XM_006495694.5-11;Parent=rna-XM_006495694.5;Dbxref=GeneID:13869,GenBank:XM_006495694.5,MGI:MGI:104771;gbkey=mRNA;gene=Erbb4;product=erb-b2 receptor tyrosine kinase 4%2C transcript variant X3;transcript_id=XM_006495694.5;extra_copy_number=0
CM058241.1	Liftoff	exon	67444474	67444547	.	-	.	ID=exon-XM_006495694.5-10;Parent=rna-XM_006495694.5;Dbxref=GeneID:13869,GenBank:XM_006495694.5,MGI:MGI:104771;gbkey=mRNA;gene=Erbb4;product=erb-b2 receptor tyrosine kinase 4%2C transcript variant X3;transcript_id=XM_006495694.5;extra_copy_number=0
CM058241.1	Liftoff	exon	67452611	67452737	.	-	.	ID=exon-XM_006495694.5-9;Parent=rna-XM_006495694.5;Dbxref=GeneID:13869,GenBank:XM_006495694.5,MGI:MGI:104771;gbkey=mRNA;gene=Erbb4;product=erb-b2 receptor tyrosine kinase 4%2C transcript variant X3;transcript_id=XM_006495694.5;extra_copy_number=0
CM058241.1	Liftoff	exon	67457094	67457207	.	-	.	ID=exon-XM_006495694.5-8;Parent=rna-XM_006495694.5;Dbxref=GeneID:13869,GenBank:XM_006495694.5,MGI:MGI:104771;gbkey=mRNA;gene=Erbb4;product=erb-b2 receptor tyrosine kinase 4%2C transcript variant X3;transcript_id=XM_006495694.5;extra_copy_number=0
CM058241.1	Liftoff	exon	67459800	67459941	.	-	.	ID=exon-XM_006495694.5-7;Parent=rna-XM_006495694.5;Dbxref=GeneID:13869,GenBank:XM_006495694.5,MGI:MGI:104771;gbkey=mRNA;gene=Erbb4;product=erb-b2 receptor tyrosine kinase 4%2C transcript variant X3;transcript_id=XM_006495694.5;extra_copy_number=0
CM058241.1	Liftoff	exon	67462555	67462673	.	-	.	ID=exon-XM_006495694.5-6;Parent=rna-XM_006495694.5;Dbxref=GeneID:13869,GenBank:XM_006495694.5,MGI:MGI:104771;gbkey=mRNA;gene=Erbb4;product=erb-b2 receptor tyrosine kinase 4%2C transcript variant X3;transcript_id=XM_006495694.5;extra_copy_number=0
CM058241.1	Liftoff	exon	67483715	67483780	.	-	.	ID=exon-XM_006495694.5-5;Parent=rna-XM_006495694.5;Dbxref=GeneID:13869,GenBank:XM_006495694.5,MGI:MGI:104771;gbkey=mRNA;gene=Erbb4;product=erb-b2 receptor tyrosine kinase 4%2C transcript variant X3;transcript_id=XM_006495694.5;extra_copy_number=0
CM058241.1	Liftoff	exon	67509447	67509581	.	-	.	ID=exon-XM_006495694.5-4;Parent=rna-XM_006495694.5;Dbxref=GeneID:13869,GenBank:XM_006495694.5,MGI:MGI:104771;gbkey=mRNA;gene=Erbb4;product=erb-b2 receptor tyrosine kinase 4%2C transcript variant X3;transcript_id=XM_006495694.5;extra_copy_number=0
CM058241.1	Liftoff	exon	67673778	67673964	.	-	.	ID=exon-XM_006495694.5-3;Parent=rna-XM_006495694.5;Dbxref=GeneID:13869,GenBank:XM_006495694.5,MGI:MGI:104771;gbkey=mRNA;gene=Erbb4;product=erb-b2 receptor tyrosine kinase 4%2C transcript variant X3;transcript_id=XM_006495694.5;extra_copy_number=0
CM058241.1	Liftoff	exon	67853670	67853821	.	-	.	ID=exon-XM_006495694.5-2;Parent=rna-XM_006495694.5;Dbxref=GeneID:13869,GenBank:XM_006495694.5,MGI:MGI:104771;gbkey=mRNA;gene=Erbb4;product=erb-b2 receptor tyrosine kinase 4%2C transcript variant X3;transcript_id=XM_006495694.5;extra_copy_number=0
CM058241.1	Liftoff	exon	68223253	68224175	.	-	.	ID=exon-XM_006495694.5-1;Parent=rna-XM_006495694.5;Dbxref=GeneID:13869,GenBank:XM_006495694.5,MGI:MGI:104771;gbkey=mRNA;gene=Erbb4;product=erb-b2 receptor tyrosine kinase 4%2C transcript variant X3;transcript_id=XM_006495694.5;extra_copy_number=0
CM058241.1	Liftoff	CDS	67153260	67153705	.	-	.	ID=cds-XP_006495757.1;Parent=rna-XM_006495694.5;Dbxref=GeneID:13869,GenBank:XP_006495757.1,MGI:MGI:104771;Name=XP_006495757.1;gbkey=CDS;gene=Erbb4;product=receptor tyrosine-protein kinase erbB-4 isoform X3;protein_id=XP_006495757.1;extra_copy_number=0
CM058241.1	Liftoff	CDS	67155664	67155961	.	-	.	ID=cds-XP_006495757.1;Parent=rna-XM_006495694.5;Dbxref=GeneID:13869,GenBank:XP_006495757.1,MGI:MGI:104771;Name=XP_006495757.1;gbkey=CDS;gene=Erbb4;product=receptor tyrosine-protein kinase erbB-4 isoform X3;protein_id=XP_006495757.1;extra_copy_number=0
CM058241.1	Liftoff	CDS	67184751	67184921	.	-	.	ID=cds-XP_006495757.1;Parent=rna-XM_006495694.5;Dbxref=GeneID:13869,GenBank:XP_006495757.1,MGI:MGI:104771;Name=XP_006495757.1;gbkey=CDS;gene=Erbb4;product=receptor tyrosine-protein kinase erbB-4 isoform X3;protein_id=XP_006495757.1;extra_copy_number=0
CM058241.1	Liftoff	CDS	67186331	67186428	.	-	.	ID=cds-XP_006495757.1;Parent=rna-XM_006495694.5;Dbxref=GeneID:13869,GenBank:XP_006495757.1,MGI:MGI:104771;Name=XP_006495757.1;gbkey=CDS;gene=Erbb4;product=receptor tyrosine-protein kinase erbB-4 isoform X3;protein_id=XP_006495757.1;extra_copy_number=0
CM058241.1	Liftoff	CDS	67188651	67188797	.	-	.	ID=cds-XP_006495757.1;Parent=rna-XM_006495694.5;Dbxref=GeneID:13869,GenBank:XP_006495757.1,MGI:MGI:104771;Name=XP_006495757.1;gbkey=CDS;gene=Erbb4;product=receptor tyrosine-protein kinase erbB-4 isoform X3;protein_id=XP_006495757.1;extra_copy_number=0
CM058241.1	Liftoff	CDS	67191771	67191846	.	-	.	ID=cds-XP_006495757.1;Parent=rna-XM_006495694.5;Dbxref=GeneID:13869,GenBank:XP_006495757.1,MGI:MGI:104771;Name=XP_006495757.1;gbkey=CDS;gene=Erbb4;product=receptor tyrosine-protein kinase erbB-4 isoform X3;protein_id=XP_006495757.1;extra_copy_number=0
CM058241.1	Liftoff	CDS	67193875	67194030	.	-	.	ID=cds-XP_006495757.1;Parent=rna-XM_006495694.5;Dbxref=GeneID:13869,GenBank:XP_006495757.1,MGI:MGI:104771;Name=XP_006495757.1;gbkey=CDS;gene=Erbb4;product=receptor tyrosine-protein kinase erbB-4 isoform X3;protein_id=XP_006495757.1;extra_copy_number=0
CM058241.1	Liftoff	CDS	67312095	67312280	.	-	.	ID=cds-XP_006495757.1;Parent=rna-XM_006495694.5;Dbxref=GeneID:13869,GenBank:XP_006495757.1,MGI:MGI:104771;Name=XP_006495757.1;gbkey=CDS;gene=Erbb4;product=receptor tyrosine-protein kinase erbB-4 isoform X3;protein_id=XP_006495757.1;extra_copy_number=0
CM058241.1	Liftoff	CDS	67363838	67363936	.	-	.	ID=cds-XP_006495757.1;Parent=rna-XM_006495694.5;Dbxref=GeneID:13869,GenBank:XP_006495757.1,MGI:MGI:104771;Name=XP_006495757.1;gbkey=CDS;gene=Erbb4;product=receptor tyrosine-protein kinase erbB-4 isoform X3;protein_id=XP_006495757.1;extra_copy_number=0
CM058241.1	Liftoff	CDS	67367789	67367911	.	-	.	ID=cds-XP_006495757.1;Parent=rna-XM_006495694.5;Dbxref=GeneID:13869,GenBank:XP_006495757.1,MGI:MGI:104771;Name=XP_006495757.1;gbkey=CDS;gene=Erbb4;product=receptor tyrosine-protein kinase erbB-4 isoform X3;protein_id=XP_006495757.1;extra_copy_number=0
CM058241.1	Liftoff	CDS	67372441	67372573	.	-	.	ID=cds-XP_006495757.1;Parent=rna-XM_006495694.5;Dbxref=GeneID:13869,GenBank:XP_006495757.1,MGI:MGI:104771;Name=XP_006495757.1;gbkey=CDS;gene=Erbb4;product=receptor tyrosine-protein kinase erbB-4 isoform X3;protein_id=XP_006495757.1;extra_copy_number=0
CM058241.1	Liftoff	CDS	67403687	67403731	.	-	.	ID=cds-XP_006495757.1;Parent=rna-XM_006495694.5;Dbxref=GeneID:13869,GenBank:XP_006495757.1,MGI:MGI:104771;Name=XP_006495757.1;gbkey=CDS;gene=Erbb4;product=receptor tyrosine-protein kinase erbB-4 isoform X3;protein_id=XP_006495757.1;extra_copy_number=0
CM058241.1	Liftoff	CDS	67411535	67411689	.	-	.	ID=cds-XP_006495757.1;Parent=rna-XM_006495694.5;Dbxref=GeneID:13869,GenBank:XP_006495757.1,MGI:MGI:104771;Name=XP_006495757.1;gbkey=CDS;gene=Erbb4;product=receptor tyrosine-protein kinase erbB-4 isoform X3;protein_id=XP_006495757.1;extra_copy_number=0
CM058241.1	Liftoff	CDS	67419093	67419186	.	-	.	ID=cds-XP_006495757.1;Parent=rna-XM_006495694.5;Dbxref=GeneID:13869,GenBank:XP_006495757.1,MGI:MGI:104771;Name=XP_006495757.1;gbkey=CDS;gene=Erbb4;product=receptor tyrosine-protein kinase erbB-4 isoform X3;protein_id=XP_006495757.1;extra_copy_number=0
CM058241.1	Liftoff	CDS	67422843	67422975	.	-	.	ID=cds-XP_006495757.1;Parent=rna-XM_006495694.5;Dbxref=GeneID:13869,GenBank:XP_006495757.1,MGI:MGI:104771;Name=XP_006495757.1;gbkey=CDS;gene=Erbb4;product=receptor tyrosine-protein kinase erbB-4 isoform X3;protein_id=XP_006495757.1;extra_copy_number=0
CM058241.1	Liftoff	CDS	67441316	67441515	.	-	.	ID=cds-XP_006495757.1;Parent=rna-XM_006495694.5;Dbxref=GeneID:13869,GenBank:XP_006495757.1,MGI:MGI:104771;Name=XP_006495757.1;gbkey=CDS;gene=Erbb4;product=receptor tyrosine-protein kinase erbB-4 isoform X3;protein_id=XP_006495757.1;extra_copy_number=0
CM058241.1	Liftoff	CDS	67443442	67443532	.	-	.	ID=cds-XP_006495757.1;Parent=rna-XM_006495694.5;Dbxref=GeneID:13869,GenBank:XP_006495757.1,MGI:MGI:104771;Name=XP_006495757.1;gbkey=CDS;gene=Erbb4;product=receptor tyrosine-protein kinase erbB-4 isoform X3;protein_id=XP_006495757.1;extra_copy_number=0
CM058241.1	Liftoff	CDS	67444474	67444547	.	-	.	ID=cds-XP_006495757.1;Parent=rna-XM_006495694.5;Dbxref=GeneID:13869,GenBank:XP_006495757.1,MGI:MGI:104771;Name=XP_006495757.1;gbkey=CDS;gene=Erbb4;product=receptor tyrosine-protein kinase erbB-4 isoform X3;protein_id=XP_006495757.1;extra_copy_number=0
CM058241.1	Liftoff	CDS	67452611	67452737	.	-	.	ID=cds-XP_006495757.1;Parent=rna-XM_006495694.5;Dbxref=GeneID:13869,GenBank:XP_006495757.1,MGI:MGI:104771;Name=XP_006495757.1;gbkey=CDS;gene=Erbb4;product=receptor tyrosine-protein kinase erbB-4 isoform X3;protein_id=XP_006495757.1;extra_copy_number=0
CM058241.1	Liftoff	CDS	67457094	67457207	.	-	.	ID=cds-XP_006495757.1;Parent=rna-XM_006495694.5;Dbxref=GeneID:13869,GenBank:XP_006495757.1,MGI:MGI:104771;Name=XP_006495757.1;gbkey=CDS;gene=Erbb4;product=receptor tyrosine-protein kinase erbB-4 isoform X3;protein_id=XP_006495757.1;extra_copy_number=0
CM058241.1	Liftoff	CDS	67459800	67459941	.	-	.	ID=cds-XP_006495757.1;Parent=rna-XM_006495694.5;Dbxref=GeneID:13869,GenBank:XP_006495757.1,MGI:MGI:104771;Name=XP_006495757.1;gbkey=CDS;gene=Erbb4;product=receptor tyrosine-protein kinase erbB-4 isoform X3;protein_id=XP_006495757.1;extra_copy_number=0
CM058241.1	Liftoff	CDS	67462555	67462673	.	-	.	ID=cds-XP_006495757.1;Parent=rna-XM_006495694.5;Dbxref=GeneID:13869,GenBank:XP_006495757.1,MGI:MGI:104771;Name=XP_006495757.1;gbkey=CDS;gene=Erbb4;product=receptor tyrosine-protein kinase erbB-4 isoform X3;protein_id=XP_006495757.1;extra_copy_number=0
CM058241.1	Liftoff	CDS	67483715	67483780	.	-	.	ID=cds-XP_006495757.1;Parent=rna-XM_006495694.5;Dbxref=GeneID:13869,GenBank:XP_006495757.1,MGI:MGI:104771;Name=XP_006495757.1;gbkey=CDS;gene=Erbb4;product=receptor tyrosine-protein kinase erbB-4 isoform X3;protein_id=XP_006495757.1;extra_copy_number=0
CM058241.1	Liftoff	CDS	67509447	67509581	.	-	.	ID=cds-XP_006495757.1;Parent=rna-XM_006495694.5;Dbxref=GeneID:13869,GenBank:XP_006495757.1,MGI:MGI:104771;Name=XP_006495757.1;gbkey=CDS;gene=Erbb4;product=receptor tyrosine-protein kinase erbB-4 isoform X3;protein_id=XP_006495757.1;extra_copy_number=0
CM058241.1	Liftoff	CDS	67673778	67673964	.	-	.	ID=cds-XP_006495757.1;Parent=rna-XM_006495694.5;Dbxref=GeneID:13869,GenBank:XP_006495757.1,MGI:MGI:104771;Name=XP_006495757.1;gbkey=CDS;gene=Erbb4;product=receptor tyrosine-protein kinase erbB-4 isoform X3;protein_id=XP_006495757.1;extra_copy_number=0
CM058241.1	Liftoff	CDS	67853670	67853821	.	-	.	ID=cds-XP_006495757.1;Parent=rna-XM_006495694.5;Dbxref=GeneID:13869,GenBank:XP_006495757.1,MGI:MGI:104771;Name=XP_006495757.1;gbkey=CDS;gene=Erbb4;product=receptor tyrosine-protein kinase erbB-4 isoform X3;protein_id=XP_006495757.1;extra_copy_number=0
CM058241.1	Liftoff	CDS	68223253	68223334	.	-	.	ID=cds-XP_006495757.1;Parent=rna-XM_006495694.5;Dbxref=GeneID:13869,GenBank:XP_006495757.1,MGI:MGI:104771;Name=XP_006495757.1;gbkey=CDS;gene=Erbb4;product=receptor tyrosine-protein kinase erbB-4 isoform X3;protein_id=XP_006495757.1;extra_copy_number=0
CM058241.1	Liftoff	mRNA	67145405	68223637	.	-	.	ID=rna-NM_010154.2;Parent=gene-Erbb4;Dbxref=GeneID:13869,GenBank:NM_010154.2,MGI:MGI:104771;Name=NM_010154.2;gbkey=mRNA;gene=Erbb4;product=erb-b2 receptor tyrosine kinase 4;tag=RefSeq Select;transcript_id=NM_010154.2;matches_ref_protein=True;valid_ORF=True;extra_copy_number=0
CM058241.1	Liftoff	exon	67145405	67153705	.	-	.	ID=exon-NM_010154.2-27;Parent=rna-NM_010154.2;Dbxref=GeneID:13869,GenBank:NM_010154.2,MGI:MGI:104771;gbkey=mRNA;gene=Erbb4;product=erb-b2 receptor tyrosine kinase 4;tag=RefSeq Select;transcript_id=NM_010154.2;extra_copy_number=0
CM058241.1	Liftoff	exon	67155664	67155961	.	-	.	ID=exon-NM_010154.2-26;Parent=rna-NM_010154.2;Dbxref=GeneID:13869,GenBank:NM_010154.2,MGI:MGI:104771;gbkey=mRNA;gene=Erbb4;product=erb-b2 receptor tyrosine kinase 4;tag=RefSeq Select;transcript_id=NM_010154.2;extra_copy_number=0
CM058241.1	Liftoff	exon	67184751	67184921	.	-	.	ID=exon-NM_010154.2-25;Parent=rna-NM_010154.2;Dbxref=GeneID:13869,GenBank:NM_010154.2,MGI:MGI:104771;gbkey=mRNA;gene=Erbb4;product=erb-b2 receptor tyrosine kinase 4;tag=RefSeq Select;transcript_id=NM_010154.2;extra_copy_number=0
CM058241.1	Liftoff	exon	67186331	67186428	.	-	.	ID=exon-NM_010154.2-24;Parent=rna-NM_010154.2;Dbxref=GeneID:13869,GenBank:NM_010154.2,MGI:MGI:104771;gbkey=mRNA;gene=Erbb4;product=erb-b2 receptor tyrosine kinase 4;tag=RefSeq Select;transcript_id=NM_010154.2;extra_copy_number=0
CM058241.1	Liftoff	exon	67188651	67188797	.	-	.	ID=exon-NM_010154.2-23;Parent=rna-NM_010154.2;Dbxref=GeneID:13869,GenBank:NM_010154.2,MGI:MGI:104771;gbkey=mRNA;gene=Erbb4;product=erb-b2 receptor tyrosine kinase 4;tag=RefSeq Select;transcript_id=NM_010154.2;extra_copy_number=0
CM058241.1	Liftoff	exon	67191771	67191846	.	-	.	ID=exon-NM_010154.2-22;Parent=rna-NM_010154.2;Dbxref=GeneID:13869,GenBank:NM_010154.2,MGI:MGI:104771;gbkey=mRNA;gene=Erbb4;product=erb-b2 receptor tyrosine kinase 4;tag=RefSeq Select;transcript_id=NM_010154.2;extra_copy_number=0
CM058241.1	Liftoff	exon	67193875	67194030	.	-	.	ID=exon-NM_010154.2-21;Parent=rna-NM_010154.2;Dbxref=GeneID:13869,GenBank:NM_010154.2,MGI:MGI:104771;gbkey=mRNA;gene=Erbb4;product=erb-b2 receptor tyrosine kinase 4;tag=RefSeq Select;transcript_id=NM_010154.2;extra_copy_number=0
CM058241.1	Liftoff	exon	67312095	67312280	.	-	.	ID=exon-NM_010154.2-20;Parent=rna-NM_010154.2;Dbxref=GeneID:13869,GenBank:NM_010154.2,MGI:MGI:104771;gbkey=mRNA;gene=Erbb4;product=erb-b2 receptor tyrosine kinase 4;tag=RefSeq Select;transcript_id=NM_010154.2;extra_copy_number=0
CM058241.1	Liftoff	exon	67363838	67363936	.	-	.	ID=exon-NM_010154.2-19;Parent=rna-NM_010154.2;Dbxref=GeneID:13869,GenBank:NM_010154.2,MGI:MGI:104771;gbkey=mRNA;gene=Erbb4;product=erb-b2 receptor tyrosine kinase 4;tag=RefSeq Select;transcript_id=NM_010154.2;extra_copy_number=0
CM058241.1	Liftoff	exon	67367789	67367911	.	-	.	ID=exon-NM_010154.2-18;Parent=rna-NM_010154.2;Dbxref=GeneID:13869,GenBank:NM_010154.2,MGI:MGI:104771;gbkey=mRNA;gene=Erbb4;product=erb-b2 receptor tyrosine kinase 4;tag=RefSeq Select;transcript_id=NM_010154.2;extra_copy_number=0
CM058241.1	Liftoff	exon	67372441	67372573	.	-	.	ID=exon-NM_010154.2-17;Parent=rna-NM_010154.2;Dbxref=GeneID:13869,GenBank:NM_010154.2,MGI:MGI:104771;gbkey=mRNA;gene=Erbb4;product=erb-b2 receptor tyrosine kinase 4;tag=RefSeq Select;transcript_id=NM_010154.2;extra_copy_number=0
CM058241.1	Liftoff	exon	67403491	67403565	.	-	.	ID=exon-NM_010154.2-16;Parent=rna-NM_010154.2;Dbxref=GeneID:13869,GenBank:NM_010154.2,MGI:MGI:104771;gbkey=mRNA;gene=Erbb4;product=erb-b2 receptor tyrosine kinase 4;tag=RefSeq Select;transcript_id=NM_010154.2;extra_copy_number=0
CM058241.1	Liftoff	exon	67411535	67411689	.	-	.	ID=exon-NM_010154.2-15;Parent=rna-NM_010154.2;Dbxref=GeneID:13869,GenBank:NM_010154.2,MGI:MGI:104771;gbkey=mRNA;gene=Erbb4;product=erb-b2 receptor tyrosine kinase 4;tag=RefSeq Select;transcript_id=NM_010154.2;extra_copy_number=0
CM058241.1	Liftoff	exon	67419093	67419186	.	-	.	ID=exon-NM_010154.2-14;Parent=rna-NM_010154.2;Dbxref=GeneID:13869,GenBank:NM_010154.2,MGI:MGI:104771;gbkey=mRNA;gene=Erbb4;product=erb-b2 receptor tyrosine kinase 4;tag=RefSeq Select;transcript_id=NM_010154.2;extra_copy_number=0
CM058241.1	Liftoff	exon	67422843	67422975	.	-	.	ID=exon-NM_010154.2-13;Parent=rna-NM_010154.2;Dbxref=GeneID:13869,GenBank:NM_010154.2,MGI:MGI:104771;gbkey=mRNA;gene=Erbb4;product=erb-b2 receptor tyrosine kinase 4;tag=RefSeq Select;transcript_id=NM_010154.2;extra_copy_number=0
CM058241.1	Liftoff	exon	67441316	67441515	.	-	.	ID=exon-NM_010154.2-12;Parent=rna-NM_010154.2;Dbxref=GeneID:13869,GenBank:NM_010154.2,MGI:MGI:104771;gbkey=mRNA;gene=Erbb4;product=erb-b2 receptor tyrosine kinase 4;tag=RefSeq Select;transcript_id=NM_010154.2;extra_copy_number=0
CM058241.1	Liftoff	exon	67443442	67443532	.	-	.	ID=exon-NM_010154.2-11;Parent=rna-NM_010154.2;Dbxref=GeneID:13869,GenBank:NM_010154.2,MGI:MGI:104771;gbkey=mRNA;gene=Erbb4;product=erb-b2 receptor tyrosine kinase 4;tag=RefSeq Select;transcript_id=NM_010154.2;extra_copy_number=0
CM058241.1	Liftoff	exon	67444474	67444547	.	-	.	ID=exon-NM_010154.2-10;Parent=rna-NM_010154.2;Dbxref=GeneID:13869,GenBank:NM_010154.2,MGI:MGI:104771;gbkey=mRNA;gene=Erbb4;product=erb-b2 receptor tyrosine kinase 4;tag=RefSeq Select;transcript_id=NM_010154.2;extra_copy_number=0
CM058241.1	Liftoff	exon	67452611	67452737	.	-	.	ID=exon-NM_010154.2-9;Parent=rna-NM_010154.2;Dbxref=GeneID:13869,GenBank:NM_010154.2,MGI:MGI:104771;gbkey=mRNA;gene=Erbb4;product=erb-b2 receptor tyrosine kinase 4;tag=RefSeq Select;transcript_id=NM_010154.2;extra_copy_number=0
CM058241.1	Liftoff	exon	67457094	67457207	.	-	.	ID=exon-NM_010154.2-8;Parent=rna-NM_010154.2;Dbxref=GeneID:13869,GenBank:NM_010154.2,MGI:MGI:104771;gbkey=mRNA;gene=Erbb4;product=erb-b2 receptor tyrosine kinase 4;tag=RefSeq Select;transcript_id=NM_010154.2;extra_copy_number=0
CM058241.1	Liftoff	exon	67459800	67459941	.	-	.	ID=exon-NM_010154.2-7;Parent=rna-NM_010154.2;Dbxref=GeneID:13869,GenBank:NM_010154.2,MGI:MGI:104771;gbkey=mRNA;gene=Erbb4;product=erb-b2 receptor tyrosine kinase 4;tag=RefSeq Select;transcript_id=NM_010154.2;extra_copy_number=0
CM058241.1	Liftoff	exon	67462555	67462673	.	-	.	ID=exon-NM_010154.2-6;Parent=rna-NM_010154.2;Dbxref=GeneID:13869,GenBank:NM_010154.2,MGI:MGI:104771;gbkey=mRNA;gene=Erbb4;product=erb-b2 receptor tyrosine kinase 4;tag=RefSeq Select;transcript_id=NM_010154.2;extra_copy_number=0
CM058241.1	Liftoff	exon	67483715	67483780	.	-	.	ID=exon-NM_010154.2-5;Parent=rna-NM_010154.2;Dbxref=GeneID:13869,GenBank:NM_010154.2,MGI:MGI:104771;gbkey=mRNA;gene=Erbb4;product=erb-b2 receptor tyrosine kinase 4;tag=RefSeq Select;transcript_id=NM_010154.2;extra_copy_number=0
CM058241.1	Liftoff	exon	67509447	67509581	.	-	.	ID=exon-NM_010154.2-4;Parent=rna-NM_010154.2;Dbxref=GeneID:13869,GenBank:NM_010154.2,MGI:MGI:104771;gbkey=mRNA;gene=Erbb4;product=erb-b2 receptor tyrosine kinase 4;tag=RefSeq Select;transcript_id=NM_010154.2;extra_copy_number=0
CM058241.1	Liftoff	exon	67673778	67673964	.	-	.	ID=exon-NM_010154.2-3;Parent=rna-NM_010154.2;Dbxref=GeneID:13869,GenBank:NM_010154.2,MGI:MGI:104771;gbkey=mRNA;gene=Erbb4;product=erb-b2 receptor tyrosine kinase 4;tag=RefSeq Select;transcript_id=NM_010154.2;extra_copy_number=0
CM058241.1	Liftoff	exon	67853670	67853821	.	-	.	ID=exon-NM_010154.2-2;Parent=rna-NM_010154.2;Dbxref=GeneID:13869,GenBank:NM_010154.2,MGI:MGI:104771;gbkey=mRNA;gene=Erbb4;product=erb-b2 receptor tyrosine kinase 4;tag=RefSeq Select;transcript_id=NM_010154.2;extra_copy_number=0
CM058241.1	Liftoff	exon	68223253	68223637	.	-	.	ID=exon-NM_010154.2-1;Parent=rna-NM_010154.2;Dbxref=GeneID:13869,GenBank:NM_010154.2,MGI:MGI:104771;gbkey=mRNA;gene=Erbb4;product=erb-b2 receptor tyrosine kinase 4;tag=RefSeq Select;transcript_id=NM_010154.2;extra_copy_number=0
CM058241.1	Liftoff	CDS	67153260	67153705	.	-	.	ID=cds-NP_034284.1;Parent=rna-NM_010154.2;Dbxref=CCDS:CCDS48285.1,GeneID:13869,GenBank:NP_034284.1,MGI:MGI:104771;Name=NP_034284.1;gbkey=CDS;gene=Erbb4;product=receptor tyrosine-protein kinase erbB-4 precursor;protein_id=NP_034284.1;tag=RefSeq Select;extra_copy_number=0
CM058241.1	Liftoff	CDS	67155664	67155961	.	-	.	ID=cds-NP_034284.1;Parent=rna-NM_010154.2;Dbxref=CCDS:CCDS48285.1,GeneID:13869,GenBank:NP_034284.1,MGI:MGI:104771;Name=NP_034284.1;gbkey=CDS;gene=Erbb4;product=receptor tyrosine-protein kinase erbB-4 precursor;protein_id=NP_034284.1;tag=RefSeq Select;extra_copy_number=0
CM058241.1	Liftoff	CDS	67184751	67184921	.	-	.	ID=cds-NP_034284.1;Parent=rna-NM_010154.2;Dbxref=CCDS:CCDS48285.1,GeneID:13869,GenBank:NP_034284.1,MGI:MGI:104771;Name=NP_034284.1;gbkey=CDS;gene=Erbb4;product=receptor tyrosine-protein kinase erbB-4 precursor;protein_id=NP_034284.1;tag=RefSeq Select;extra_copy_number=0
CM058241.1	Liftoff	CDS	67186331	67186428	.	-	.	ID=cds-NP_034284.1;Parent=rna-NM_010154.2;Dbxref=CCDS:CCDS48285.1,GeneID:13869,GenBank:NP_034284.1,MGI:MGI:104771;Name=NP_034284.1;gbkey=CDS;gene=Erbb4;product=receptor tyrosine-protein kinase erbB-4 precursor;protein_id=NP_034284.1;tag=RefSeq Select;extra_copy_number=0
CM058241.1	Liftoff	CDS	67188651	67188797	.	-	.	ID=cds-NP_034284.1;Parent=rna-NM_010154.2;Dbxref=CCDS:CCDS48285.1,GeneID:13869,GenBank:NP_034284.1,MGI:MGI:104771;Name=NP_034284.1;gbkey=CDS;gene=Erbb4;product=receptor tyrosine-protein kinase erbB-4 precursor;protein_id=NP_034284.1;tag=RefSeq Select;extra_copy_number=0
CM058241.1	Liftoff	CDS	67191771	67191846	.	-	.	ID=cds-NP_034284.1;Parent=rna-NM_010154.2;Dbxref=CCDS:CCDS48285.1,GeneID:13869,GenBank:NP_034284.1,MGI:MGI:104771;Name=NP_034284.1;gbkey=CDS;gene=Erbb4;product=receptor tyrosine-protein kinase erbB-4 precursor;protein_id=NP_034284.1;tag=RefSeq Select;extra_copy_number=0
CM058241.1	Liftoff	CDS	67193875	67194030	.	-	.	ID=cds-NP_034284.1;Parent=rna-NM_010154.2;Dbxref=CCDS:CCDS48285.1,GeneID:13869,GenBank:NP_034284.1,MGI:MGI:104771;Name=NP_034284.1;gbkey=CDS;gene=Erbb4;product=receptor tyrosine-protein kinase erbB-4 precursor;protein_id=NP_034284.1;tag=RefSeq Select;extra_copy_number=0
CM058241.1	Liftoff	CDS	67312095	67312280	.	-	.	ID=cds-NP_034284.1;Parent=rna-NM_010154.2;Dbxref=CCDS:CCDS48285.1,GeneID:13869,GenBank:NP_034284.1,MGI:MGI:104771;Name=NP_034284.1;gbkey=CDS;gene=Erbb4;product=receptor tyrosine-protein kinase erbB-4 precursor;protein_id=NP_034284.1;tag=RefSeq Select;extra_copy_number=0
CM058241.1	Liftoff	CDS	67363838	67363936	.	-	.	ID=cds-NP_034284.1;Parent=rna-NM_010154.2;Dbxref=CCDS:CCDS48285.1,GeneID:13869,GenBank:NP_034284.1,MGI:MGI:104771;Name=NP_034284.1;gbkey=CDS;gene=Erbb4;product=receptor tyrosine-protein kinase erbB-4 precursor;protein_id=NP_034284.1;tag=RefSeq Select;extra_copy_number=0
CM058241.1	Liftoff	CDS	67367789	67367911	.	-	.	ID=cds-NP_034284.1;Parent=rna-NM_010154.2;Dbxref=CCDS:CCDS48285.1,GeneID:13869,GenBank:NP_034284.1,MGI:MGI:104771;Name=NP_034284.1;gbkey=CDS;gene=Erbb4;product=receptor tyrosine-protein kinase erbB-4 precursor;protein_id=NP_034284.1;tag=RefSeq Select;extra_copy_number=0
CM058241.1	Liftoff	CDS	67372441	67372573	.	-	.	ID=cds-NP_034284.1;Parent=rna-NM_010154.2;Dbxref=CCDS:CCDS48285.1,GeneID:13869,GenBank:NP_034284.1,MGI:MGI:104771;Name=NP_034284.1;gbkey=CDS;gene=Erbb4;product=receptor tyrosine-protein kinase erbB-4 precursor;protein_id=NP_034284.1;tag=RefSeq Select;extra_copy_number=0
CM058241.1	Liftoff	CDS	67403491	67403565	.	-	.	ID=cds-NP_034284.1;Parent=rna-NM_010154.2;Dbxref=CCDS:CCDS48285.1,GeneID:13869,GenBank:NP_034284.1,MGI:MGI:104771;Name=NP_034284.1;gbkey=CDS;gene=Erbb4;product=receptor tyrosine-protein kinase erbB-4 precursor;protein_id=NP_034284.1;tag=RefSeq Select;extra_copy_number=0
CM058241.1	Liftoff	CDS	67411535	67411689	.	-	.	ID=cds-NP_034284.1;Parent=rna-NM_010154.2;Dbxref=CCDS:CCDS48285.1,GeneID:13869,GenBank:NP_034284.1,MGI:MGI:104771;Name=NP_034284.1;gbkey=CDS;gene=Erbb4;product=receptor tyrosine-protein kinase erbB-4 precursor;protein_id=NP_034284.1;tag=RefSeq Select;extra_copy_number=0
CM058241.1	Liftoff	CDS	67419093	67419186	.	-	.	ID=cds-NP_034284.1;Parent=rna-NM_010154.2;Dbxref=CCDS:CCDS48285.1,GeneID:13869,GenBank:NP_034284.1,MGI:MGI:104771;Name=NP_034284.1;gbkey=CDS;gene=Erbb4;product=receptor tyrosine-protein kinase erbB-4 precursor;protein_id=NP_034284.1;tag=RefSeq Select;extra_copy_number=0
CM058241.1	Liftoff	CDS	67422843	67422975	.	-	.	ID=cds-NP_034284.1;Parent=rna-NM_010154.2;Dbxref=CCDS:CCDS48285.1,GeneID:13869,GenBank:NP_034284.1,MGI:MGI:104771;Name=NP_034284.1;gbkey=CDS;gene=Erbb4;product=receptor tyrosine-protein kinase erbB-4 precursor;protein_id=NP_034284.1;tag=RefSeq Select;extra_copy_number=0
CM058241.1	Liftoff	CDS	67441316	67441515	.	-	.	ID=cds-NP_034284.1;Parent=rna-NM_010154.2;Dbxref=CCDS:CCDS48285.1,GeneID:13869,GenBank:NP_034284.1,MGI:MGI:104771;Name=NP_034284.1;gbkey=CDS;gene=Erbb4;product=receptor tyrosine-protein kinase erbB-4 precursor;protein_id=NP_034284.1;tag=RefSeq Select;extra_copy_number=0
CM058241.1	Liftoff	CDS	67443442	67443532	.	-	.	ID=cds-NP_034284.1;Parent=rna-NM_010154.2;Dbxref=CCDS:CCDS48285.1,GeneID:13869,GenBank:NP_034284.1,MGI:MGI:104771;Name=NP_034284.1;gbkey=CDS;gene=Erbb4;product=receptor tyrosine-protein kinase erbB-4 precursor;protein_id=NP_034284.1;tag=RefSeq Select;extra_copy_number=0
CM058241.1	Liftoff	CDS	67444474	67444547	.	-	.	ID=cds-NP_034284.1;Parent=rna-NM_010154.2;Dbxref=CCDS:CCDS48285.1,GeneID:13869,GenBank:NP_034284.1,MGI:MGI:104771;Name=NP_034284.1;gbkey=CDS;gene=Erbb4;product=receptor tyrosine-protein kinase erbB-4 precursor;protein_id=NP_034284.1;tag=RefSeq Select;extra_copy_number=0
CM058241.1	Liftoff	CDS	67452611	67452737	.	-	.	ID=cds-NP_034284.1;Parent=rna-NM_010154.2;Dbxref=CCDS:CCDS48285.1,GeneID:13869,GenBank:NP_034284.1,MGI:MGI:104771;Name=NP_034284.1;gbkey=CDS;gene=Erbb4;product=receptor tyrosine-protein kinase erbB-4 precursor;protein_id=NP_034284.1;tag=RefSeq Select;extra_copy_number=0
CM058241.1	Liftoff	CDS	67457094	67457207	.	-	.	ID=cds-NP_034284.1;Parent=rna-NM_010154.2;Dbxref=CCDS:CCDS48285.1,GeneID:13869,GenBank:NP_034284.1,MGI:MGI:104771;Name=NP_034284.1;gbkey=CDS;gene=Erbb4;product=receptor tyrosine-protein kinase erbB-4 precursor;protein_id=NP_034284.1;tag=RefSeq Select;extra_copy_number=0
CM058241.1	Liftoff	CDS	67459800	67459941	.	-	.	ID=cds-NP_034284.1;Parent=rna-NM_010154.2;Dbxref=CCDS:CCDS48285.1,GeneID:13869,GenBank:NP_034284.1,MGI:MGI:104771;Name=NP_034284.1;gbkey=CDS;gene=Erbb4;product=receptor tyrosine-protein kinase erbB-4 precursor;protein_id=NP_034284.1;tag=RefSeq Select;extra_copy_number=0
CM058241.1	Liftoff	CDS	67462555	67462673	.	-	.	ID=cds-NP_034284.1;Parent=rna-NM_010154.2;Dbxref=CCDS:CCDS48285.1,GeneID:13869,GenBank:NP_034284.1,MGI:MGI:104771;Name=NP_034284.1;gbkey=CDS;gene=Erbb4;product=receptor tyrosine-protein kinase erbB-4 precursor;protein_id=NP_034284.1;tag=RefSeq Select;extra_copy_number=0
CM058241.1	Liftoff	CDS	67483715	67483780	.	-	.	ID=cds-NP_034284.1;Parent=rna-NM_010154.2;Dbxref=CCDS:CCDS48285.1,GeneID:13869,GenBank:NP_034284.1,MGI:MGI:104771;Name=NP_034284.1;gbkey=CDS;gene=Erbb4;product=receptor tyrosine-protein kinase erbB-4 precursor;protein_id=NP_034284.1;tag=RefSeq Select;extra_copy_number=0
CM058241.1	Liftoff	CDS	67509447	67509581	.	-	.	ID=cds-NP_034284.1;Parent=rna-NM_010154.2;Dbxref=CCDS:CCDS48285.1,GeneID:13869,GenBank:NP_034284.1,MGI:MGI:104771;Name=NP_034284.1;gbkey=CDS;gene=Erbb4;product=receptor tyrosine-protein kinase erbB-4 precursor;protein_id=NP_034284.1;tag=RefSeq Select;extra_copy_number=0
CM058241.1	Liftoff	CDS	67673778	67673964	.	-	.	ID=cds-NP_034284.1;Parent=rna-NM_010154.2;Dbxref=CCDS:CCDS48285.1,GeneID:13869,GenBank:NP_034284.1,MGI:MGI:104771;Name=NP_034284.1;gbkey=CDS;gene=Erbb4;product=receptor tyrosine-protein kinase erbB-4 precursor;protein_id=NP_034284.1;tag=RefSeq Select;extra_copy_number=0
CM058241.1	Liftoff	CDS	67853670	67853821	.	-	.	ID=cds-NP_034284.1;Parent=rna-NM_010154.2;Dbxref=CCDS:CCDS48285.1,GeneID:13869,GenBank:NP_034284.1,MGI:MGI:104771;Name=NP_034284.1;gbkey=CDS;gene=Erbb4;product=receptor tyrosine-protein kinase erbB-4 precursor;protein_id=NP_034284.1;tag=RefSeq Select;extra_copy_number=0
CM058241.1	Liftoff	CDS	68223253	68223334	.	-	.	ID=cds-NP_034284.1;Parent=rna-NM_010154.2;Dbxref=CCDS:CCDS48285.1,GeneID:13869,GenBank:NP_034284.1,MGI:MGI:104771;Name=NP_034284.1;gbkey=CDS;gene=Erbb4;product=receptor tyrosine-protein kinase erbB-4 precursor;protein_id=NP_034284.1;tag=RefSeq Select;extra_copy_number=0
CM058241.1	Liftoff	mRNA	67218689	68224175	.	-	.	ID=rna-XM_006495695.5;Parent=gene-Erbb4;Dbxref=GeneID:13869,GenBank:XM_006495695.5,MGI:MGI:104771;Name=XM_006495695.5;gbkey=mRNA;gene=Erbb4;model_evidence=Supporting evidence includes similarity to: 1 mRNA%2C 2 ESTs%2C 1 Protein%2C 308 long SRA reads%2C and 99%25 coverage of the annotated genomic feature by RNAseq alignments%2C including 4 samples with support for all annotated introns;product=erb-b2 receptor tyrosine kinase 4%2C transcript variant X6;transcript_id=XM_006495695.5;matches_ref_protein=True;valid_ORF=True;extra_copy_number=0
CM058241.1	Liftoff	exon	67218689	67222003	.	-	.	ID=exon-XM_006495695.5-21;Parent=rna-XM_006495695.5;Dbxref=GeneID:13869,GenBank:XM_006495695.5,MGI:MGI:104771;gbkey=mRNA;gene=Erbb4;product=erb-b2 receptor tyrosine kinase 4%2C transcript variant X6;transcript_id=XM_006495695.5;extra_copy_number=0
CM058241.1	Liftoff	exon	67312095	67312280	.	-	.	ID=exon-XM_006495695.5-20;Parent=rna-XM_006495695.5;Dbxref=GeneID:13869,GenBank:XM_006495695.5,MGI:MGI:104771;gbkey=mRNA;gene=Erbb4;product=erb-b2 receptor tyrosine kinase 4%2C transcript variant X6;transcript_id=XM_006495695.5;extra_copy_number=0
CM058241.1	Liftoff	exon	67363838	67363936	.	-	.	ID=exon-XM_006495695.5-19;Parent=rna-XM_006495695.5;Dbxref=GeneID:13869,GenBank:XM_006495695.5,MGI:MGI:104771;gbkey=mRNA;gene=Erbb4;product=erb-b2 receptor tyrosine kinase 4%2C transcript variant X6;transcript_id=XM_006495695.5;extra_copy_number=0
CM058241.1	Liftoff	exon	67367789	67367911	.	-	.	ID=exon-XM_006495695.5-18;Parent=rna-XM_006495695.5;Dbxref=GeneID:13869,GenBank:XM_006495695.5,MGI:MGI:104771;gbkey=mRNA;gene=Erbb4;product=erb-b2 receptor tyrosine kinase 4%2C transcript variant X6;transcript_id=XM_006495695.5;extra_copy_number=0
CM058241.1	Liftoff	exon	67372441	67372573	.	-	.	ID=exon-XM_006495695.5-17;Parent=rna-XM_006495695.5;Dbxref=GeneID:13869,GenBank:XM_006495695.5,MGI:MGI:104771;gbkey=mRNA;gene=Erbb4;product=erb-b2 receptor tyrosine kinase 4%2C transcript variant X6;transcript_id=XM_006495695.5;extra_copy_number=0
CM058241.1	Liftoff	exon	67403491	67403565	.	-	.	ID=exon-XM_006495695.5-16;Parent=rna-XM_006495695.5;Dbxref=GeneID:13869,GenBank:XM_006495695.5,MGI:MGI:104771;gbkey=mRNA;gene=Erbb4;product=erb-b2 receptor tyrosine kinase 4%2C transcript variant X6;transcript_id=XM_006495695.5;extra_copy_number=0
CM058241.1	Liftoff	exon	67411535	67411689	.	-	.	ID=exon-XM_006495695.5-15;Parent=rna-XM_006495695.5;Dbxref=GeneID:13869,GenBank:XM_006495695.5,MGI:MGI:104771;gbkey=mRNA;gene=Erbb4;product=erb-b2 receptor tyrosine kinase 4%2C transcript variant X6;transcript_id=XM_006495695.5;extra_copy_number=0
CM058241.1	Liftoff	exon	67419093	67419186	.	-	.	ID=exon-XM_006495695.5-14;Parent=rna-XM_006495695.5;Dbxref=GeneID:13869,GenBank:XM_006495695.5,MGI:MGI:104771;gbkey=mRNA;gene=Erbb4;product=erb-b2 receptor tyrosine kinase 4%2C transcript variant X6;transcript_id=XM_006495695.5;extra_copy_number=0
CM058241.1	Liftoff	exon	67422843	67422975	.	-	.	ID=exon-XM_006495695.5-13;Parent=rna-XM_006495695.5;Dbxref=GeneID:13869,GenBank:XM_006495695.5,MGI:MGI:104771;gbkey=mRNA;gene=Erbb4;product=erb-b2 receptor tyrosine kinase 4%2C transcript variant X6;transcript_id=XM_006495695.5;extra_copy_number=0
CM058241.1	Liftoff	exon	67441316	67441515	.	-	.	ID=exon-XM_006495695.5-12;Parent=rna-XM_006495695.5;Dbxref=GeneID:13869,GenBank:XM_006495695.5,MGI:MGI:104771;gbkey=mRNA;gene=Erbb4;product=erb-b2 receptor tyrosine kinase 4%2C transcript variant X6;transcript_id=XM_006495695.5;extra_copy_number=0
CM058241.1	Liftoff	exon	67443442	67443532	.	-	.	ID=exon-XM_006495695.5-11;Parent=rna-XM_006495695.5;Dbxref=GeneID:13869,GenBank:XM_006495695.5,MGI:MGI:104771;gbkey=mRNA;gene=Erbb4;product=erb-b2 receptor tyrosine kinase 4%2C transcript variant X6;transcript_id=XM_006495695.5;extra_copy_number=0
CM058241.1	Liftoff	exon	67444474	67444547	.	-	.	ID=exon-XM_006495695.5-10;Parent=rna-XM_006495695.5;Dbxref=GeneID:13869,GenBank:XM_006495695.5,MGI:MGI:104771;gbkey=mRNA;gene=Erbb4;product=erb-b2 receptor tyrosine kinase 4%2C transcript variant X6;transcript_id=XM_006495695.5;extra_copy_number=0
CM058241.1	Liftoff	exon	67452611	67452737	.	-	.	ID=exon-XM_006495695.5-9;Parent=rna-XM_006495695.5;Dbxref=GeneID:13869,GenBank:XM_006495695.5,MGI:MGI:104771;gbkey=mRNA;gene=Erbb4;product=erb-b2 receptor tyrosine kinase 4%2C transcript variant X6;transcript_id=XM_006495695.5;extra_copy_number=0
CM058241.1	Liftoff	exon	67457094	67457207	.	-	.	ID=exon-XM_006495695.5-8;Parent=rna-XM_006495695.5;Dbxref=GeneID:13869,GenBank:XM_006495695.5,MGI:MGI:104771;gbkey=mRNA;gene=Erbb4;product=erb-b2 receptor tyrosine kinase 4%2C transcript variant X6;transcript_id=XM_006495695.5;extra_copy_number=0
CM058241.1	Liftoff	exon	67459800	67459941	.	-	.	ID=exon-XM_006495695.5-7;Parent=rna-XM_006495695.5;Dbxref=GeneID:13869,GenBank:XM_006495695.5,MGI:MGI:104771;gbkey=mRNA;gene=Erbb4;product=erb-b2 receptor tyrosine kinase 4%2C transcript variant X6;transcript_id=XM_006495695.5;extra_copy_number=0
CM058241.1	Liftoff	exon	67462555	67462673	.	-	.	ID=exon-XM_006495695.5-6;Parent=rna-XM_006495695.5;Dbxref=GeneID:13869,GenBank:XM_006495695.5,MGI:MGI:104771;gbkey=mRNA;gene=Erbb4;product=erb-b2 receptor tyrosine kinase 4%2C transcript variant X6;transcript_id=XM_006495695.5;extra_copy_number=0
CM058241.1	Liftoff	exon	67483715	67483780	.	-	.	ID=exon-XM_006495695.5-5;Parent=rna-XM_006495695.5;Dbxref=GeneID:13869,GenBank:XM_006495695.5,MGI:MGI:104771;gbkey=mRNA;gene=Erbb4;product=erb-b2 receptor tyrosine kinase 4%2C transcript variant X6;transcript_id=XM_006495695.5;extra_copy_number=0
CM058241.1	Liftoff	exon	67509447	67509581	.	-	.	ID=exon-XM_006495695.5-4;Parent=rna-XM_006495695.5;Dbxref=GeneID:13869,GenBank:XM_006495695.5,MGI:MGI:104771;gbkey=mRNA;gene=Erbb4;product=erb-b2 receptor tyrosine kinase 4%2C transcript variant X6;transcript_id=XM_006495695.5;extra_copy_number=0
CM058241.1	Liftoff	exon	67673778	67673964	.	-	.	ID=exon-XM_006495695.5-3;Parent=rna-XM_006495695.5;Dbxref=GeneID:13869,GenBank:XM_006495695.5,MGI:MGI:104771;gbkey=mRNA;gene=Erbb4;product=erb-b2 receptor tyrosine kinase 4%2C transcript variant X6;transcript_id=XM_006495695.5;extra_copy_number=0
CM058241.1	Liftoff	exon	67853670	67853821	.	-	.	ID=exon-XM_006495695.5-2;Parent=rna-XM_006495695.5;Dbxref=GeneID:13869,GenBank:XM_006495695.5,MGI:MGI:104771;gbkey=mRNA;gene=Erbb4;product=erb-b2 receptor tyrosine kinase 4%2C transcript variant X6;transcript_id=XM_006495695.5;extra_copy_number=0
CM058241.1	Liftoff	exon	68223253	68224175	.	-	.	ID=exon-XM_006495695.5-1;Parent=rna-XM_006495695.5;Dbxref=GeneID:13869,GenBank:XM_006495695.5,MGI:MGI:104771;gbkey=mRNA;gene=Erbb4;product=erb-b2 receptor tyrosine kinase 4%2C transcript variant X6;transcript_id=XM_006495695.5;extra_copy_number=0
CM058241.1	Liftoff	CDS	67221962	67222003	.	-	.	ID=cds-XP_006495758.1;Parent=rna-XM_006495695.5;Dbxref=GeneID:13869,GenBank:XP_006495758.1,MGI:MGI:104771;Name=XP_006495758.1;gbkey=CDS;gene=Erbb4;product=receptor tyrosine-protein kinase erbB-4 isoform X6;protein_id=XP_006495758.1;extra_copy_number=0
CM058241.1	Liftoff	CDS	67312095	67312280	.	-	.	ID=cds-XP_006495758.1;Parent=rna-XM_006495695.5;Dbxref=GeneID:13869,GenBank:XP_006495758.1,MGI:MGI:104771;Name=XP_006495758.1;gbkey=CDS;gene=Erbb4;product=receptor tyrosine-protein kinase erbB-4 isoform X6;protein_id=XP_006495758.1;extra_copy_number=0
CM058241.1	Liftoff	CDS	67363838	67363936	.	-	.	ID=cds-XP_006495758.1;Parent=rna-XM_006495695.5;Dbxref=GeneID:13869,GenBank:XP_006495758.1,MGI:MGI:104771;Name=XP_006495758.1;gbkey=CDS;gene=Erbb4;product=receptor tyrosine-protein kinase erbB-4 isoform X6;protein_id=XP_006495758.1;extra_copy_number=0
CM058241.1	Liftoff	CDS	67367789	67367911	.	-	.	ID=cds-XP_006495758.1;Parent=rna-XM_006495695.5;Dbxref=GeneID:13869,GenBank:XP_006495758.1,MGI:MGI:104771;Name=XP_006495758.1;gbkey=CDS;gene=Erbb4;product=receptor tyrosine-protein kinase erbB-4 isoform X6;protein_id=XP_006495758.1;extra_copy_number=0
CM058241.1	Liftoff	CDS	67372441	67372573	.	-	.	ID=cds-XP_006495758.1;Parent=rna-XM_006495695.5;Dbxref=GeneID:13869,GenBank:XP_006495758.1,MGI:MGI:104771;Name=XP_006495758.1;gbkey=CDS;gene=Erbb4;product=receptor tyrosine-protein kinase erbB-4 isoform X6;protein_id=XP_006495758.1;extra_copy_number=0
CM058241.1	Liftoff	CDS	67403491	67403565	.	-	.	ID=cds-XP_006495758.1;Parent=rna-XM_006495695.5;Dbxref=GeneID:13869,GenBank:XP_006495758.1,MGI:MGI:104771;Name=XP_006495758.1;gbkey=CDS;gene=Erbb4;product=receptor tyrosine-protein kinase erbB-4 isoform X6;protein_id=XP_006495758.1;extra_copy_number=0
CM058241.1	Liftoff	CDS	67411535	67411689	.	-	.	ID=cds-XP_006495758.1;Parent=rna-XM_006495695.5;Dbxref=GeneID:13869,GenBank:XP_006495758.1,MGI:MGI:104771;Name=XP_006495758.1;gbkey=CDS;gene=Erbb4;product=receptor tyrosine-protein kinase erbB-4 isoform X6;protein_id=XP_006495758.1;extra_copy_number=0
CM058241.1	Liftoff	CDS	67419093	67419186	.	-	.	ID=cds-XP_006495758.1;Parent=rna-XM_006495695.5;Dbxref=GeneID:13869,GenBank:XP_006495758.1,MGI:MGI:104771;Name=XP_006495758.1;gbkey=CDS;gene=Erbb4;product=receptor tyrosine-protein kinase erbB-4 isoform X6;protein_id=XP_006495758.1;extra_copy_number=0
CM058241.1	Liftoff	CDS	67422843	67422975	.	-	.	ID=cds-XP_006495758.1;Parent=rna-XM_006495695.5;Dbxref=GeneID:13869,GenBank:XP_006495758.1,MGI:MGI:104771;Name=XP_006495758.1;gbkey=CDS;gene=Erbb4;product=receptor tyrosine-protein kinase erbB-4 isoform X6;protein_id=XP_006495758.1;extra_copy_number=0
CM058241.1	Liftoff	CDS	67441316	67441515	.	-	.	ID=cds-XP_006495758.1;Parent=rna-XM_006495695.5;Dbxref=GeneID:13869,GenBank:XP_006495758.1,MGI:MGI:104771;Name=XP_006495758.1;gbkey=CDS;gene=Erbb4;product=receptor tyrosine-protein kinase erbB-4 isoform X6;protein_id=XP_006495758.1;extra_copy_number=0
CM058241.1	Liftoff	CDS	67443442	67443532	.	-	.	ID=cds-XP_006495758.1;Parent=rna-XM_006495695.5;Dbxref=GeneID:13869,GenBank:XP_006495758.1,MGI:MGI:104771;Name=XP_006495758.1;gbkey=CDS;gene=Erbb4;product=receptor tyrosine-protein kinase erbB-4 isoform X6;protein_id=XP_006495758.1;extra_copy_number=0
CM058241.1	Liftoff	CDS	67444474	67444547	.	-	.	ID=cds-XP_006495758.1;Parent=rna-XM_006495695.5;Dbxref=GeneID:13869,GenBank:XP_006495758.1,MGI:MGI:104771;Name=XP_006495758.1;gbkey=CDS;gene=Erbb4;product=receptor tyrosine-protein kinase erbB-4 isoform X6;protein_id=XP_006495758.1;extra_copy_number=0
CM058241.1	Liftoff	CDS	67452611	67452737	.	-	.	ID=cds-XP_006495758.1;Parent=rna-XM_006495695.5;Dbxref=GeneID:13869,GenBank:XP_006495758.1,MGI:MGI:104771;Name=XP_006495758.1;gbkey=CDS;gene=Erbb4;product=receptor tyrosine-protein kinase erbB-4 isoform X6;protein_id=XP_006495758.1;extra_copy_number=0
CM058241.1	Liftoff	CDS	67457094	67457207	.	-	.	ID=cds-XP_006495758.1;Parent=rna-XM_006495695.5;Dbxref=GeneID:13869,GenBank:XP_006495758.1,MGI:MGI:104771;Name=XP_006495758.1;gbkey=CDS;gene=Erbb4;product=receptor tyrosine-protein kinase erbB-4 isoform X6;protein_id=XP_006495758.1;extra_copy_number=0
CM058241.1	Liftoff	CDS	67459800	67459941	.	-	.	ID=cds-XP_006495758.1;Parent=rna-XM_006495695.5;Dbxref=GeneID:13869,GenBank:XP_006495758.1,MGI:MGI:104771;Name=XP_006495758.1;gbkey=CDS;gene=Erbb4;product=receptor tyrosine-protein kinase erbB-4 isoform X6;protein_id=XP_006495758.1;extra_copy_number=0
CM058241.1	Liftoff	CDS	67462555	67462673	.	-	.	ID=cds-XP_006495758.1;Parent=rna-XM_006495695.5;Dbxref=GeneID:13869,GenBank:XP_006495758.1,MGI:MGI:104771;Name=XP_006495758.1;gbkey=CDS;gene=Erbb4;product=receptor tyrosine-protein kinase erbB-4 isoform X6;protein_id=XP_006495758.1;extra_copy_number=0
CM058241.1	Liftoff	CDS	67483715	67483780	.	-	.	ID=cds-XP_006495758.1;Parent=rna-XM_006495695.5;Dbxref=GeneID:13869,GenBank:XP_006495758.1,MGI:MGI:104771;Name=XP_006495758.1;gbkey=CDS;gene=Erbb4;product=receptor tyrosine-protein kinase erbB-4 isoform X6;protein_id=XP_006495758.1;extra_copy_number=0
CM058241.1	Liftoff	CDS	67509447	67509581	.	-	.	ID=cds-XP_006495758.1;Parent=rna-XM_006495695.5;Dbxref=GeneID:13869,GenBank:XP_006495758.1,MGI:MGI:104771;Name=XP_006495758.1;gbkey=CDS;gene=Erbb4;product=receptor tyrosine-protein kinase erbB-4 isoform X6;protein_id=XP_006495758.1;extra_copy_number=0
CM058241.1	Liftoff	CDS	67673778	67673964	.	-	.	ID=cds-XP_006495758.1;Parent=rna-XM_006495695.5;Dbxref=GeneID:13869,GenBank:XP_006495758.1,MGI:MGI:104771;Name=XP_006495758.1;gbkey=CDS;gene=Erbb4;product=receptor tyrosine-protein kinase erbB-4 isoform X6;protein_id=XP_006495758.1;extra_copy_number=0
CM058241.1	Liftoff	CDS	67853670	67853821	.	-	.	ID=cds-XP_006495758.1;Parent=rna-XM_006495695.5;Dbxref=GeneID:13869,GenBank:XP_006495758.1,MGI:MGI:104771;Name=XP_006495758.1;gbkey=CDS;gene=Erbb4;product=receptor tyrosine-protein kinase erbB-4 isoform X6;protein_id=XP_006495758.1;extra_copy_number=0
CM058241.1	Liftoff	CDS	68223253	68223334	.	-	.	ID=cds-XP_006495758.1;Parent=rna-XM_006495695.5;Dbxref=GeneID:13869,GenBank:XP_006495758.1,MGI:MGI:104771;Name=XP_006495758.1;gbkey=CDS;gene=Erbb4;product=receptor tyrosine-protein kinase erbB-4 isoform X6;protein_id=XP_006495758.1;extra_copy_number=0
CM058241.1	Liftoff	mRNA	67287197	68224175	.	-	.	ID=rna-XM_036159471.1;Parent=gene-Erbb4;Dbxref=GeneID:13869,GenBank:XM_036159471.1,MGI:MGI:104771;Name=XM_036159471.1;gbkey=mRNA;gene=Erbb4;model_evidence=Supporting evidence includes similarity to: 2 mRNAs%2C 2 ESTs%2C 1 Protein%2C 339 long SRA reads%2C and 97%25 coverage of the annotated genomic feature by RNAseq alignments%2C including 13 samples with support for all annotated introns;product=erb-b2 receptor tyrosine kinase 4%2C transcript variant X5;transcript_id=XM_036159471.1;matches_ref_protein=True;valid_ORF=True;extra_copy_number=0
CM058241.1	Liftoff	exon	67287197	67293332	.	-	.	ID=exon-XM_036159471.1-22;Parent=rna-XM_036159471.1;Dbxref=GeneID:13869,GenBank:XM_036159471.1,MGI:MGI:104771;gbkey=mRNA;gene=Erbb4;product=erb-b2 receptor tyrosine kinase 4%2C transcript variant X5;transcript_id=XM_036159471.1;extra_copy_number=0
CM058241.1	Liftoff	exon	67302137	67302139	.	-	.	ID=exon-XM_036159471.1-21;Parent=rna-XM_036159471.1;Dbxref=GeneID:13869,GenBank:XM_036159471.1,MGI:MGI:104771;gbkey=mRNA;gene=Erbb4;product=erb-b2 receptor tyrosine kinase 4%2C transcript variant X5;transcript_id=XM_036159471.1;extra_copy_number=0
CM058241.1	Liftoff	exon	67312095	67312280	.	-	.	ID=exon-XM_036159471.1-20;Parent=rna-XM_036159471.1;Dbxref=GeneID:13869,GenBank:XM_036159471.1,MGI:MGI:104771;gbkey=mRNA;gene=Erbb4;product=erb-b2 receptor tyrosine kinase 4%2C transcript variant X5;transcript_id=XM_036159471.1;extra_copy_number=0
CM058241.1	Liftoff	exon	67363838	67363936	.	-	.	ID=exon-XM_036159471.1-19;Parent=rna-XM_036159471.1;Dbxref=GeneID:13869,GenBank:XM_036159471.1,MGI:MGI:104771;gbkey=mRNA;gene=Erbb4;product=erb-b2 receptor tyrosine kinase 4%2C transcript variant X5;transcript_id=XM_036159471.1;extra_copy_number=0
CM058241.1	Liftoff	exon	67367789	67367911	.	-	.	ID=exon-XM_036159471.1-18;Parent=rna-XM_036159471.1;Dbxref=GeneID:13869,GenBank:XM_036159471.1,MGI:MGI:104771;gbkey=mRNA;gene=Erbb4;product=erb-b2 receptor tyrosine kinase 4%2C transcript variant X5;transcript_id=XM_036159471.1;extra_copy_number=0
CM058241.1	Liftoff	exon	67372441	67372573	.	-	.	ID=exon-XM_036159471.1-17;Parent=rna-XM_036159471.1;Dbxref=GeneID:13869,GenBank:XM_036159471.1,MGI:MGI:104771;gbkey=mRNA;gene=Erbb4;product=erb-b2 receptor tyrosine kinase 4%2C transcript variant X5;transcript_id=XM_036159471.1;extra_copy_number=0
CM058241.1	Liftoff	exon	67403491	67403565	.	-	.	ID=exon-XM_036159471.1-16;Parent=rna-XM_036159471.1;Dbxref=GeneID:13869,GenBank:XM_036159471.1,MGI:MGI:104771;gbkey=mRNA;gene=Erbb4;product=erb-b2 receptor tyrosine kinase 4%2C transcript variant X5;transcript_id=XM_036159471.1;extra_copy_number=0
CM058241.1	Liftoff	exon	67411535	67411689	.	-	.	ID=exon-XM_036159471.1-15;Parent=rna-XM_036159471.1;Dbxref=GeneID:13869,GenBank:XM_036159471.1,MGI:MGI:104771;gbkey=mRNA;gene=Erbb4;product=erb-b2 receptor tyrosine kinase 4%2C transcript variant X5;transcript_id=XM_036159471.1;extra_copy_number=0
CM058241.1	Liftoff	exon	67419093	67419186	.	-	.	ID=exon-XM_036159471.1-14;Parent=rna-XM_036159471.1;Dbxref=GeneID:13869,GenBank:XM_036159471.1,MGI:MGI:104771;gbkey=mRNA;gene=Erbb4;product=erb-b2 receptor tyrosine kinase 4%2C transcript variant X5;transcript_id=XM_036159471.1;extra_copy_number=0
CM058241.1	Liftoff	exon	67422843	67422975	.	-	.	ID=exon-XM_036159471.1-13;Parent=rna-XM_036159471.1;Dbxref=GeneID:13869,GenBank:XM_036159471.1,MGI:MGI:104771;gbkey=mRNA;gene=Erbb4;product=erb-b2 receptor tyrosine kinase 4%2C transcript variant X5;transcript_id=XM_036159471.1;extra_copy_number=0
CM058241.1	Liftoff	exon	67441316	67441515	.	-	.	ID=exon-XM_036159471.1-12;Parent=rna-XM_036159471.1;Dbxref=GeneID:13869,GenBank:XM_036159471.1,MGI:MGI:104771;gbkey=mRNA;gene=Erbb4;product=erb-b2 receptor tyrosine kinase 4%2C transcript variant X5;transcript_id=XM_036159471.1;extra_copy_number=0
CM058241.1	Liftoff	exon	67443442	67443532	.	-	.	ID=exon-XM_036159471.1-11;Parent=rna-XM_036159471.1;Dbxref=GeneID:13869,GenBank:XM_036159471.1,MGI:MGI:104771;gbkey=mRNA;gene=Erbb4;product=erb-b2 receptor tyrosine kinase 4%2C transcript variant X5;transcript_id=XM_036159471.1;extra_copy_number=0
CM058241.1	Liftoff	exon	67444474	67444547	.	-	.	ID=exon-XM_036159471.1-10;Parent=rna-XM_036159471.1;Dbxref=GeneID:13869,GenBank:XM_036159471.1,MGI:MGI:104771;gbkey=mRNA;gene=Erbb4;product=erb-b2 receptor tyrosine kinase 4%2C transcript variant X5;transcript_id=XM_036159471.1;extra_copy_number=0
CM058241.1	Liftoff	exon	67452611	67452737	.	-	.	ID=exon-XM_036159471.1-9;Parent=rna-XM_036159471.1;Dbxref=GeneID:13869,GenBank:XM_036159471.1,MGI:MGI:104771;gbkey=mRNA;gene=Erbb4;product=erb-b2 receptor tyrosine kinase 4%2C transcript variant X5;transcript_id=XM_036159471.1;extra_copy_number=0
CM058241.1	Liftoff	exon	67457094	67457207	.	-	.	ID=exon-XM_036159471.1-8;Parent=rna-XM_036159471.1;Dbxref=GeneID:13869,GenBank:XM_036159471.1,MGI:MGI:104771;gbkey=mRNA;gene=Erbb4;product=erb-b2 receptor tyrosine kinase 4%2C transcript variant X5;transcript_id=XM_036159471.1;extra_copy_number=0
CM058241.1	Liftoff	exon	67459800	67459941	.	-	.	ID=exon-XM_036159471.1-7;Parent=rna-XM_036159471.1;Dbxref=GeneID:13869,GenBank:XM_036159471.1,MGI:MGI:104771;gbkey=mRNA;gene=Erbb4;product=erb-b2 receptor tyrosine kinase 4%2C transcript variant X5;transcript_id=XM_036159471.1;extra_copy_number=0
CM058241.1	Liftoff	exon	67462555	67462673	.	-	.	ID=exon-XM_036159471.1-6;Parent=rna-XM_036159471.1;Dbxref=GeneID:13869,GenBank:XM_036159471.1,MGI:MGI:104771;gbkey=mRNA;gene=Erbb4;product=erb-b2 receptor tyrosine kinase 4%2C transcript variant X5;transcript_id=XM_036159471.1;extra_copy_number=0
CM058241.1	Liftoff	exon	67483715	67483780	.	-	.	ID=exon-XM_036159471.1-5;Parent=rna-XM_036159471.1;Dbxref=GeneID:13869,GenBank:XM_036159471.1,MGI:MGI:104771;gbkey=mRNA;gene=Erbb4;product=erb-b2 receptor tyrosine kinase 4%2C transcript variant X5;transcript_id=XM_036159471.1;extra_copy_number=0
CM058241.1	Liftoff	exon	67509447	67509581	.	-	.	ID=exon-XM_036159471.1-4;Parent=rna-XM_036159471.1;Dbxref=GeneID:13869,GenBank:XM_036159471.1,MGI:MGI:104771;gbkey=mRNA;gene=Erbb4;product=erb-b2 receptor tyrosine kinase 4%2C transcript variant X5;transcript_id=XM_036159471.1;extra_copy_number=0
CM058241.1	Liftoff	exon	67673778	67673964	.	-	.	ID=exon-XM_036159471.1-3;Parent=rna-XM_036159471.1;Dbxref=GeneID:13869,GenBank:XM_036159471.1,MGI:MGI:104771;gbkey=mRNA;gene=Erbb4;product=erb-b2 receptor tyrosine kinase 4%2C transcript variant X5;transcript_id=XM_036159471.1;extra_copy_number=0
CM058241.1	Liftoff	exon	67853670	67853821	.	-	.	ID=exon-XM_036159471.1-2;Parent=rna-XM_036159471.1;Dbxref=GeneID:13869,GenBank:XM_036159471.1,MGI:MGI:104771;gbkey=mRNA;gene=Erbb4;product=erb-b2 receptor tyrosine kinase 4%2C transcript variant X5;transcript_id=XM_036159471.1;extra_copy_number=0
CM058241.1	Liftoff	exon	68223253	68224175	.	-	.	ID=exon-XM_036159471.1-1;Parent=rna-XM_036159471.1;Dbxref=GeneID:13869,GenBank:XM_036159471.1,MGI:MGI:104771;gbkey=mRNA;gene=Erbb4;product=erb-b2 receptor tyrosine kinase 4%2C transcript variant X5;transcript_id=XM_036159471.1;extra_copy_number=0
CM058241.1	Liftoff	CDS	67293276	67293332	.	-	.	ID=cds-XP_036015364.1;Parent=rna-XM_036159471.1;Dbxref=GeneID:13869,GenBank:XP_036015364.1,MGI:MGI:104771;Name=XP_036015364.1;gbkey=CDS;gene=Erbb4;product=receptor tyrosine-protein kinase erbB-4 isoform X5;protein_id=XP_036015364.1;extra_copy_number=0
CM058241.1	Liftoff	CDS	67302137	67302139	.	-	.	ID=cds-XP_036015364.1;Parent=rna-XM_036159471.1;Dbxref=GeneID:13869,GenBank:XP_036015364.1,MGI:MGI:104771;Name=XP_036015364.1;gbkey=CDS;gene=Erbb4;product=receptor tyrosine-protein kinase erbB-4 isoform X5;protein_id=XP_036015364.1;extra_copy_number=0
CM058241.1	Liftoff	CDS	67312095	67312280	.	-	.	ID=cds-XP_036015364.1;Parent=rna-XM_036159471.1;Dbxref=GeneID:13869,GenBank:XP_036015364.1,MGI:MGI:104771;Name=XP_036015364.1;gbkey=CDS;gene=Erbb4;product=receptor tyrosine-protein kinase erbB-4 isoform X5;protein_id=XP_036015364.1;extra_copy_number=0
CM058241.1	Liftoff	CDS	67363838	67363936	.	-	.	ID=cds-XP_036015364.1;Parent=rna-XM_036159471.1;Dbxref=GeneID:13869,GenBank:XP_036015364.1,MGI:MGI:104771;Name=XP_036015364.1;gbkey=CDS;gene=Erbb4;product=receptor tyrosine-protein kinase erbB-4 isoform X5;protein_id=XP_036015364.1;extra_copy_number=0
CM058241.1	Liftoff	CDS	67367789	67367911	.	-	.	ID=cds-XP_036015364.1;Parent=rna-XM_036159471.1;Dbxref=GeneID:13869,GenBank:XP_036015364.1,MGI:MGI:104771;Name=XP_036015364.1;gbkey=CDS;gene=Erbb4;product=receptor tyrosine-protein kinase erbB-4 isoform X5;protein_id=XP_036015364.1;extra_copy_number=0
CM058241.1	Liftoff	CDS	67372441	67372573	.	-	.	ID=cds-XP_036015364.1;Parent=rna-XM_036159471.1;Dbxref=GeneID:13869,GenBank:XP_036015364.1,MGI:MGI:104771;Name=XP_036015364.1;gbkey=CDS;gene=Erbb4;product=receptor tyrosine-protein kinase erbB-4 isoform X5;protein_id=XP_036015364.1;extra_copy_number=0
CM058241.1	Liftoff	CDS	67403491	67403565	.	-	.	ID=cds-XP_036015364.1;Parent=rna-XM_036159471.1;Dbxref=GeneID:13869,GenBank:XP_036015364.1,MGI:MGI:104771;Name=XP_036015364.1;gbkey=CDS;gene=Erbb4;product=receptor tyrosine-protein kinase erbB-4 isoform X5;protein_id=XP_036015364.1;extra_copy_number=0
CM058241.1	Liftoff	CDS	67411535	67411689	.	-	.	ID=cds-XP_036015364.1;Parent=rna-XM_036159471.1;Dbxref=GeneID:13869,GenBank:XP_036015364.1,MGI:MGI:104771;Name=XP_036015364.1;gbkey=CDS;gene=Erbb4;product=receptor tyrosine-protein kinase erbB-4 isoform X5;protein_id=XP_036015364.1;extra_copy_number=0
CM058241.1	Liftoff	CDS	67419093	67419186	.	-	.	ID=cds-XP_036015364.1;Parent=rna-XM_036159471.1;Dbxref=GeneID:13869,GenBank:XP_036015364.1,MGI:MGI:104771;Name=XP_036015364.1;gbkey=CDS;gene=Erbb4;product=receptor tyrosine-protein kinase erbB-4 isoform X5;protein_id=XP_036015364.1;extra_copy_number=0
CM058241.1	Liftoff	CDS	67422843	67422975	.	-	.	ID=cds-XP_036015364.1;Parent=rna-XM_036159471.1;Dbxref=GeneID:13869,GenBank:XP_036015364.1,MGI:MGI:104771;Name=XP_036015364.1;gbkey=CDS;gene=Erbb4;product=receptor tyrosine-protein kinase erbB-4 isoform X5;protein_id=XP_036015364.1;extra_copy_number=0
CM058241.1	Liftoff	CDS	67441316	67441515	.	-	.	ID=cds-XP_036015364.1;Parent=rna-XM_036159471.1;Dbxref=GeneID:13869,GenBank:XP_036015364.1,MGI:MGI:104771;Name=XP_036015364.1;gbkey=CDS;gene=Erbb4;product=receptor tyrosine-protein kinase erbB-4 isoform X5;protein_id=XP_036015364.1;extra_copy_number=0
CM058241.1	Liftoff	CDS	67443442	67443532	.	-	.	ID=cds-XP_036015364.1;Parent=rna-XM_036159471.1;Dbxref=GeneID:13869,GenBank:XP_036015364.1,MGI:MGI:104771;Name=XP_036015364.1;gbkey=CDS;gene=Erbb4;product=receptor tyrosine-protein kinase erbB-4 isoform X5;protein_id=XP_036015364.1;extra_copy_number=0
CM058241.1	Liftoff	CDS	67444474	67444547	.	-	.	ID=cds-XP_036015364.1;Parent=rna-XM_036159471.1;Dbxref=GeneID:13869,GenBank:XP_036015364.1,MGI:MGI:104771;Name=XP_036015364.1;gbkey=CDS;gene=Erbb4;product=receptor tyrosine-protein kinase erbB-4 isoform X5;protein_id=XP_036015364.1;extra_copy_number=0
CM058241.1	Liftoff	CDS	67452611	67452737	.	-	.	ID=cds-XP_036015364.1;Parent=rna-XM_036159471.1;Dbxref=GeneID:13869,GenBank:XP_036015364.1,MGI:MGI:104771;Name=XP_036015364.1;gbkey=CDS;gene=Erbb4;product=receptor tyrosine-protein kinase erbB-4 isoform X5;protein_id=XP_036015364.1;extra_copy_number=0
CM058241.1	Liftoff	CDS	67457094	67457207	.	-	.	ID=cds-XP_036015364.1;Parent=rna-XM_036159471.1;Dbxref=GeneID:13869,GenBank:XP_036015364.1,MGI:MGI:104771;Name=XP_036015364.1;gbkey=CDS;gene=Erbb4;product=receptor tyrosine-protein kinase erbB-4 isoform X5;protein_id=XP_036015364.1;extra_copy_number=0
CM058241.1	Liftoff	CDS	67459800	67459941	.	-	.	ID=cds-XP_036015364.1;Parent=rna-XM_036159471.1;Dbxref=GeneID:13869,GenBank:XP_036015364.1,MGI:MGI:104771;Name=XP_036015364.1;gbkey=CDS;gene=Erbb4;product=receptor tyrosine-protein kinase erbB-4 isoform X5;protein_id=XP_036015364.1;extra_copy_number=0
CM058241.1	Liftoff	CDS	67462555	67462673	.	-	.	ID=cds-XP_036015364.1;Parent=rna-XM_036159471.1;Dbxref=GeneID:13869,GenBank:XP_036015364.1,MGI:MGI:104771;Name=XP_036015364.1;gbkey=CDS;gene=Erbb4;product=receptor tyrosine-protein kinase erbB-4 isoform X5;protein_id=XP_036015364.1;extra_copy_number=0
CM058241.1	Liftoff	CDS	67483715	67483780	.	-	.	ID=cds-XP_036015364.1;Parent=rna-XM_036159471.1;Dbxref=GeneID:13869,GenBank:XP_036015364.1,MGI:MGI:104771;Name=XP_036015364.1;gbkey=CDS;gene=Erbb4;product=receptor tyrosine-protein kinase erbB-4 isoform X5;protein_id=XP_036015364.1;extra_copy_number=0
CM058241.1	Liftoff	CDS	67509447	67509581	.	-	.	ID=cds-XP_036015364.1;Parent=rna-XM_036159471.1;Dbxref=GeneID:13869,GenBank:XP_036015364.1,MGI:MGI:104771;Name=XP_036015364.1;gbkey=CDS;gene=Erbb4;product=receptor tyrosine-protein kinase erbB-4 isoform X5;protein_id=XP_036015364.1;extra_copy_number=0
CM058241.1	Liftoff	CDS	67673778	67673964	.	-	.	ID=cds-XP_036015364.1;Parent=rna-XM_036159471.1;Dbxref=GeneID:13869,GenBank:XP_036015364.1,MGI:MGI:104771;Name=XP_036015364.1;gbkey=CDS;gene=Erbb4;product=receptor tyrosine-protein kinase erbB-4 isoform X5;protein_id=XP_036015364.1;extra_copy_number=0
CM058241.1	Liftoff	CDS	67853670	67853821	.	-	.	ID=cds-XP_036015364.1;Parent=rna-XM_036159471.1;Dbxref=GeneID:13869,GenBank:XP_036015364.1,MGI:MGI:104771;Name=XP_036015364.1;gbkey=CDS;gene=Erbb4;product=receptor tyrosine-protein kinase erbB-4 isoform X5;protein_id=XP_036015364.1;extra_copy_number=0
CM058241.1	Liftoff	CDS	68223253	68223334	.	-	.	ID=cds-XP_036015364.1;Parent=rna-XM_036159471.1;Dbxref=GeneID:13869,GenBank:XP_036015364.1,MGI:MGI:104771;Name=XP_036015364.1;gbkey=CDS;gene=Erbb4;product=receptor tyrosine-protein kinase erbB-4 isoform X5;protein_id=XP_036015364.1;extra_copy_number=0
CM058241.1	Liftoff	mRNA	67302529	68224175	.	-	.	ID=rna-XM_036159466.1;Parent=gene-Erbb4;Dbxref=GeneID:13869,GenBank:XM_036159466.1,MGI:MGI:104771;Name=XM_036159466.1;gbkey=mRNA;gene=Erbb4;model_evidence=Supporting evidence includes similarity to: 1 mRNA%2C 2 ESTs%2C 1 Protein%2C 288 long SRA reads%2C and 93%25 coverage of the annotated genomic feature by RNAseq alignments%2C including 1 sample with support for all annotated introns;product=erb-b2 receptor tyrosine kinase 4%2C transcript variant X4;transcript_id=XM_036159466.1;matches_ref_protein=True;valid_ORF=True;extra_copy_number=0
CM058241.1	Liftoff	exon	67302529	67304365	.	-	.	ID=exon-XM_036159466.1-21;Parent=rna-XM_036159466.1;Dbxref=GeneID:13869,GenBank:XM_036159466.1,MGI:MGI:104771;gbkey=mRNA;gene=Erbb4;product=erb-b2 receptor tyrosine kinase 4%2C transcript variant X4;transcript_id=XM_036159466.1;extra_copy_number=0
CM058241.1	Liftoff	exon	67312095	67312280	.	-	.	ID=exon-XM_036159466.1-20;Parent=rna-XM_036159466.1;Dbxref=GeneID:13869,GenBank:XM_036159466.1,MGI:MGI:104771;gbkey=mRNA;gene=Erbb4;product=erb-b2 receptor tyrosine kinase 4%2C transcript variant X4;transcript_id=XM_036159466.1;extra_copy_number=0
CM058241.1	Liftoff	exon	67363838	67363936	.	-	.	ID=exon-XM_036159466.1-19;Parent=rna-XM_036159466.1;Dbxref=GeneID:13869,GenBank:XM_036159466.1,MGI:MGI:104771;gbkey=mRNA;gene=Erbb4;product=erb-b2 receptor tyrosine kinase 4%2C transcript variant X4;transcript_id=XM_036159466.1;extra_copy_number=0
CM058241.1	Liftoff	exon	67367789	67367911	.	-	.	ID=exon-XM_036159466.1-18;Parent=rna-XM_036159466.1;Dbxref=GeneID:13869,GenBank:XM_036159466.1,MGI:MGI:104771;gbkey=mRNA;gene=Erbb4;product=erb-b2 receptor tyrosine kinase 4%2C transcript variant X4;transcript_id=XM_036159466.1;extra_copy_number=0
CM058241.1	Liftoff	exon	67372441	67372573	.	-	.	ID=exon-XM_036159466.1-17;Parent=rna-XM_036159466.1;Dbxref=GeneID:13869,GenBank:XM_036159466.1,MGI:MGI:104771;gbkey=mRNA;gene=Erbb4;product=erb-b2 receptor tyrosine kinase 4%2C transcript variant X4;transcript_id=XM_036159466.1;extra_copy_number=0
CM058241.1	Liftoff	exon	67403491	67403565	.	-	.	ID=exon-XM_036159466.1-16;Parent=rna-XM_036159466.1;Dbxref=GeneID:13869,GenBank:XM_036159466.1,MGI:MGI:104771;gbkey=mRNA;gene=Erbb4;product=erb-b2 receptor tyrosine kinase 4%2C transcript variant X4;transcript_id=XM_036159466.1;extra_copy_number=0
CM058241.1	Liftoff	exon	67411535	67411689	.	-	.	ID=exon-XM_036159466.1-15;Parent=rna-XM_036159466.1;Dbxref=GeneID:13869,GenBank:XM_036159466.1,MGI:MGI:104771;gbkey=mRNA;gene=Erbb4;product=erb-b2 receptor tyrosine kinase 4%2C transcript variant X4;transcript_id=XM_036159466.1;extra_copy_number=0
CM058241.1	Liftoff	exon	67419093	67419186	.	-	.	ID=exon-XM_036159466.1-14;Parent=rna-XM_036159466.1;Dbxref=GeneID:13869,GenBank:XM_036159466.1,MGI:MGI:104771;gbkey=mRNA;gene=Erbb4;product=erb-b2 receptor tyrosine kinase 4%2C transcript variant X4;transcript_id=XM_036159466.1;extra_copy_number=0
CM058241.1	Liftoff	exon	67422843	67422975	.	-	.	ID=exon-XM_036159466.1-13;Parent=rna-XM_036159466.1;Dbxref=GeneID:13869,GenBank:XM_036159466.1,MGI:MGI:104771;gbkey=mRNA;gene=Erbb4;product=erb-b2 receptor tyrosine kinase 4%2C transcript variant X4;transcript_id=XM_036159466.1;extra_copy_number=0
CM058241.1	Liftoff	exon	67441316	67441515	.	-	.	ID=exon-XM_036159466.1-12;Parent=rna-XM_036159466.1;Dbxref=GeneID:13869,GenBank:XM_036159466.1,MGI:MGI:104771;gbkey=mRNA;gene=Erbb4;product=erb-b2 receptor tyrosine kinase 4%2C transcript variant X4;transcript_id=XM_036159466.1;extra_copy_number=0
CM058241.1	Liftoff	exon	67443442	67443532	.	-	.	ID=exon-XM_036159466.1-11;Parent=rna-XM_036159466.1;Dbxref=GeneID:13869,GenBank:XM_036159466.1,MGI:MGI:104771;gbkey=mRNA;gene=Erbb4;product=erb-b2 receptor tyrosine kinase 4%2C transcript variant X4;transcript_id=XM_036159466.1;extra_copy_number=0
CM058241.1	Liftoff	exon	67444474	67444547	.	-	.	ID=exon-XM_036159466.1-10;Parent=rna-XM_036159466.1;Dbxref=GeneID:13869,GenBank:XM_036159466.1,MGI:MGI:104771;gbkey=mRNA;gene=Erbb4;product=erb-b2 receptor tyrosine kinase 4%2C transcript variant X4;transcript_id=XM_036159466.1;extra_copy_number=0
CM058241.1	Liftoff	exon	67452611	67452737	.	-	.	ID=exon-XM_036159466.1-9;Parent=rna-XM_036159466.1;Dbxref=GeneID:13869,GenBank:XM_036159466.1,MGI:MGI:104771;gbkey=mRNA;gene=Erbb4;product=erb-b2 receptor tyrosine kinase 4%2C transcript variant X4;transcript_id=XM_036159466.1;extra_copy_number=0
CM058241.1	Liftoff	exon	67457094	67457207	.	-	.	ID=exon-XM_036159466.1-8;Parent=rna-XM_036159466.1;Dbxref=GeneID:13869,GenBank:XM_036159466.1,MGI:MGI:104771;gbkey=mRNA;gene=Erbb4;product=erb-b2 receptor tyrosine kinase 4%2C transcript variant X4;transcript_id=XM_036159466.1;extra_copy_number=0
CM058241.1	Liftoff	exon	67459800	67459941	.	-	.	ID=exon-XM_036159466.1-7;Parent=rna-XM_036159466.1;Dbxref=GeneID:13869,GenBank:XM_036159466.1,MGI:MGI:104771;gbkey=mRNA;gene=Erbb4;product=erb-b2 receptor tyrosine kinase 4%2C transcript variant X4;transcript_id=XM_036159466.1;extra_copy_number=0
CM058241.1	Liftoff	exon	67462555	67462673	.	-	.	ID=exon-XM_036159466.1-6;Parent=rna-XM_036159466.1;Dbxref=GeneID:13869,GenBank:XM_036159466.1,MGI:MGI:104771;gbkey=mRNA;gene=Erbb4;product=erb-b2 receptor tyrosine kinase 4%2C transcript variant X4;transcript_id=XM_036159466.1;extra_copy_number=0
CM058241.1	Liftoff	exon	67483715	67483780	.	-	.	ID=exon-XM_036159466.1-5;Parent=rna-XM_036159466.1;Dbxref=GeneID:13869,GenBank:XM_036159466.1,MGI:MGI:104771;gbkey=mRNA;gene=Erbb4;product=erb-b2 receptor tyrosine kinase 4%2C transcript variant X4;transcript_id=XM_036159466.1;extra_copy_number=0
CM058241.1	Liftoff	exon	67509447	67509581	.	-	.	ID=exon-XM_036159466.1-4;Parent=rna-XM_036159466.1;Dbxref=GeneID:13869,GenBank:XM_036159466.1,MGI:MGI:104771;gbkey=mRNA;gene=Erbb4;product=erb-b2 receptor tyrosine kinase 4%2C transcript variant X4;transcript_id=XM_036159466.1;extra_copy_number=0
CM058241.1	Liftoff	exon	67673778	67673964	.	-	.	ID=exon-XM_036159466.1-3;Parent=rna-XM_036159466.1;Dbxref=GeneID:13869,GenBank:XM_036159466.1,MGI:MGI:104771;gbkey=mRNA;gene=Erbb4;product=erb-b2 receptor tyrosine kinase 4%2C transcript variant X4;transcript_id=XM_036159466.1;extra_copy_number=0
CM058241.1	Liftoff	exon	67853670	67853821	.	-	.	ID=exon-XM_036159466.1-2;Parent=rna-XM_036159466.1;Dbxref=GeneID:13869,GenBank:XM_036159466.1,MGI:MGI:104771;gbkey=mRNA;gene=Erbb4;product=erb-b2 receptor tyrosine kinase 4%2C transcript variant X4;transcript_id=XM_036159466.1;extra_copy_number=0
CM058241.1	Liftoff	exon	68223253	68224175	.	-	.	ID=exon-XM_036159466.1-1;Parent=rna-XM_036159466.1;Dbxref=GeneID:13869,GenBank:XM_036159466.1,MGI:MGI:104771;gbkey=mRNA;gene=Erbb4;product=erb-b2 receptor tyrosine kinase 4%2C transcript variant X4;transcript_id=XM_036159466.1;extra_copy_number=0
CM058241.1	Liftoff	CDS	67304243	67304365	.	-	.	ID=cds-XP_036015359.1;Parent=rna-XM_036159466.1;Dbxref=GeneID:13869,GenBank:XP_036015359.1,MGI:MGI:104771;Name=XP_036015359.1;gbkey=CDS;gene=Erbb4;product=receptor tyrosine-protein kinase erbB-4 isoform X4;protein_id=XP_036015359.1;extra_copy_number=0
CM058241.1	Liftoff	CDS	67312095	67312280	.	-	.	ID=cds-XP_036015359.1;Parent=rna-XM_036159466.1;Dbxref=GeneID:13869,GenBank:XP_036015359.1,MGI:MGI:104771;Name=XP_036015359.1;gbkey=CDS;gene=Erbb4;product=receptor tyrosine-protein kinase erbB-4 isoform X4;protein_id=XP_036015359.1;extra_copy_number=0
CM058241.1	Liftoff	CDS	67363838	67363936	.	-	.	ID=cds-XP_036015359.1;Parent=rna-XM_036159466.1;Dbxref=GeneID:13869,GenBank:XP_036015359.1,MGI:MGI:104771;Name=XP_036015359.1;gbkey=CDS;gene=Erbb4;product=receptor tyrosine-protein kinase erbB-4 isoform X4;protein_id=XP_036015359.1;extra_copy_number=0
CM058241.1	Liftoff	CDS	67367789	67367911	.	-	.	ID=cds-XP_036015359.1;Parent=rna-XM_036159466.1;Dbxref=GeneID:13869,GenBank:XP_036015359.1,MGI:MGI:104771;Name=XP_036015359.1;gbkey=CDS;gene=Erbb4;product=receptor tyrosine-protein kinase erbB-4 isoform X4;protein_id=XP_036015359.1;extra_copy_number=0
CM058241.1	Liftoff	CDS	67372441	67372573	.	-	.	ID=cds-XP_036015359.1;Parent=rna-XM_036159466.1;Dbxref=GeneID:13869,GenBank:XP_036015359.1,MGI:MGI:104771;Name=XP_036015359.1;gbkey=CDS;gene=Erbb4;product=receptor tyrosine-protein kinase erbB-4 isoform X4;protein_id=XP_036015359.1;extra_copy_number=0
CM058241.1	Liftoff	CDS	67403491	67403565	.	-	.	ID=cds-XP_036015359.1;Parent=rna-XM_036159466.1;Dbxref=GeneID:13869,GenBank:XP_036015359.1,MGI:MGI:104771;Name=XP_036015359.1;gbkey=CDS;gene=Erbb4;product=receptor tyrosine-protein kinase erbB-4 isoform X4;protein_id=XP_036015359.1;extra_copy_number=0
CM058241.1	Liftoff	CDS	67411535	67411689	.	-	.	ID=cds-XP_036015359.1;Parent=rna-XM_036159466.1;Dbxref=GeneID:13869,GenBank:XP_036015359.1,MGI:MGI:104771;Name=XP_036015359.1;gbkey=CDS;gene=Erbb4;product=receptor tyrosine-protein kinase erbB-4 isoform X4;protein_id=XP_036015359.1;extra_copy_number=0
CM058241.1	Liftoff	CDS	67419093	67419186	.	-	.	ID=cds-XP_036015359.1;Parent=rna-XM_036159466.1;Dbxref=GeneID:13869,GenBank:XP_036015359.1,MGI:MGI:104771;Name=XP_036015359.1;gbkey=CDS;gene=Erbb4;product=receptor tyrosine-protein kinase erbB-4 isoform X4;protein_id=XP_036015359.1;extra_copy_number=0
CM058241.1	Liftoff	CDS	67422843	67422975	.	-	.	ID=cds-XP_036015359.1;Parent=rna-XM_036159466.1;Dbxref=GeneID:13869,GenBank:XP_036015359.1,MGI:MGI:104771;Name=XP_036015359.1;gbkey=CDS;gene=Erbb4;product=receptor tyrosine-protein kinase erbB-4 isoform X4;protein_id=XP_036015359.1;extra_copy_number=0
CM058241.1	Liftoff	CDS	67441316	67441515	.	-	.	ID=cds-XP_036015359.1;Parent=rna-XM_036159466.1;Dbxref=GeneID:13869,GenBank:XP_036015359.1,MGI:MGI:104771;Name=XP_036015359.1;gbkey=CDS;gene=Erbb4;product=receptor tyrosine-protein kinase erbB-4 isoform X4;protein_id=XP_036015359.1;extra_copy_number=0
CM058241.1	Liftoff	CDS	67443442	67443532	.	-	.	ID=cds-XP_036015359.1;Parent=rna-XM_036159466.1;Dbxref=GeneID:13869,GenBank:XP_036015359.1,MGI:MGI:104771;Name=XP_036015359.1;gbkey=CDS;gene=Erbb4;product=receptor tyrosine-protein kinase erbB-4 isoform X4;protein_id=XP_036015359.1;extra_copy_number=0
CM058241.1	Liftoff	CDS	67444474	67444547	.	-	.	ID=cds-XP_036015359.1;Parent=rna-XM_036159466.1;Dbxref=GeneID:13869,GenBank:XP_036015359.1,MGI:MGI:104771;Name=XP_036015359.1;gbkey=CDS;gene=Erbb4;product=receptor tyrosine-protein kinase erbB-4 isoform X4;protein_id=XP_036015359.1;extra_copy_number=0
CM058241.1	Liftoff	CDS	67452611	67452737	.	-	.	ID=cds-XP_036015359.1;Parent=rna-XM_036159466.1;Dbxref=GeneID:13869,GenBank:XP_036015359.1,MGI:MGI:104771;Name=XP_036015359.1;gbkey=CDS;gene=Erbb4;product=receptor tyrosine-protein kinase erbB-4 isoform X4;protein_id=XP_036015359.1;extra_copy_number=0
CM058241.1	Liftoff	CDS	67457094	67457207	.	-	.	ID=cds-XP_036015359.1;Parent=rna-XM_036159466.1;Dbxref=GeneID:13869,GenBank:XP_036015359.1,MGI:MGI:104771;Name=XP_036015359.1;gbkey=CDS;gene=Erbb4;product=receptor tyrosine-protein kinase erbB-4 isoform X4;protein_id=XP_036015359.1;extra_copy_number=0
CM058241.1	Liftoff	CDS	67459800	67459941	.	-	.	ID=cds-XP_036015359.1;Parent=rna-XM_036159466.1;Dbxref=GeneID:13869,GenBank:XP_036015359.1,MGI:MGI:104771;Name=XP_036015359.1;gbkey=CDS;gene=Erbb4;product=receptor tyrosine-protein kinase erbB-4 isoform X4;protein_id=XP_036015359.1;extra_copy_number=0
CM058241.1	Liftoff	CDS	67462555	67462673	.	-	.	ID=cds-XP_036015359.1;Parent=rna-XM_036159466.1;Dbxref=GeneID:13869,GenBank:XP_036015359.1,MGI:MGI:104771;Name=XP_036015359.1;gbkey=CDS;gene=Erbb4;product=receptor tyrosine-protein kinase erbB-4 isoform X4;protein_id=XP_036015359.1;extra_copy_number=0
CM058241.1	Liftoff	CDS	67483715	67483780	.	-	.	ID=cds-XP_036015359.1;Parent=rna-XM_036159466.1;Dbxref=GeneID:13869,GenBank:XP_036015359.1,MGI:MGI:104771;Name=XP_036015359.1;gbkey=CDS;gene=Erbb4;product=receptor tyrosine-protein kinase erbB-4 isoform X4;protein_id=XP_036015359.1;extra_copy_number=0
CM058241.1	Liftoff	CDS	67509447	67509581	.	-	.	ID=cds-XP_036015359.1;Parent=rna-XM_036159466.1;Dbxref=GeneID:13869,GenBank:XP_036015359.1,MGI:MGI:104771;Name=XP_036015359.1;gbkey=CDS;gene=Erbb4;product=receptor tyrosine-protein kinase erbB-4 isoform X4;protein_id=XP_036015359.1;extra_copy_number=0
CM058241.1	Liftoff	CDS	67673778	67673964	.	-	.	ID=cds-XP_036015359.1;Parent=rna-XM_036159466.1;Dbxref=GeneID:13869,GenBank:XP_036015359.1,MGI:MGI:104771;Name=XP_036015359.1;gbkey=CDS;gene=Erbb4;product=receptor tyrosine-protein kinase erbB-4 isoform X4;protein_id=XP_036015359.1;extra_copy_number=0
CM058241.1	Liftoff	CDS	67853670	67853821	.	-	.	ID=cds-XP_036015359.1;Parent=rna-XM_036159466.1;Dbxref=GeneID:13869,GenBank:XP_036015359.1,MGI:MGI:104771;Name=XP_036015359.1;gbkey=CDS;gene=Erbb4;product=receptor tyrosine-protein kinase erbB-4 isoform X4;protein_id=XP_036015359.1;extra_copy_number=0
CM058241.1	Liftoff	CDS	68223253	68223334	.	-	.	ID=cds-XP_036015359.1;Parent=rna-XM_036159466.1;Dbxref=GeneID:13869,GenBank:XP_036015359.1,MGI:MGI:104771;Name=XP_036015359.1;gbkey=CDS;gene=Erbb4;product=receptor tyrosine-protein kinase erbB-4 isoform X4;protein_id=XP_036015359.1;extra_copy_number=0
CM058241.1	Liftoff	mRNA	67403573	68224175	.	-	.	ID=rna-XM_036159495.1;Parent=gene-Erbb4;Dbxref=GeneID:13869,GenBank:XM_036159495.1,MGI:MGI:104771;Name=XM_036159495.1;gbkey=mRNA;gene=Erbb4;model_evidence=Supporting evidence includes similarity to: 1 mRNA%2C 1 EST%2C 1 Protein%2C 265 long SRA reads%2C and 99%25 coverage of the annotated genomic feature by RNAseq alignments%2C including 17 samples with support for all annotated introns;product=erb-b2 receptor tyrosine kinase 4%2C transcript variant X7;transcript_id=XM_036159495.1;matches_ref_protein=True;valid_ORF=True;extra_copy_number=0
CM058241.1	Liftoff	exon	67403573	67403731	.	-	.	ID=exon-XM_036159495.1-16;Parent=rna-XM_036159495.1;Dbxref=GeneID:13869,GenBank:XM_036159495.1,MGI:MGI:104771;gbkey=mRNA;gene=Erbb4;product=erb-b2 receptor tyrosine kinase 4%2C transcript variant X7;transcript_id=XM_036159495.1;extra_copy_number=0
CM058241.1	Liftoff	exon	67411535	67411689	.	-	.	ID=exon-XM_036159495.1-15;Parent=rna-XM_036159495.1;Dbxref=GeneID:13869,GenBank:XM_036159495.1,MGI:MGI:104771;gbkey=mRNA;gene=Erbb4;product=erb-b2 receptor tyrosine kinase 4%2C transcript variant X7;transcript_id=XM_036159495.1;extra_copy_number=0
CM058241.1	Liftoff	exon	67419093	67419186	.	-	.	ID=exon-XM_036159495.1-14;Parent=rna-XM_036159495.1;Dbxref=GeneID:13869,GenBank:XM_036159495.1,MGI:MGI:104771;gbkey=mRNA;gene=Erbb4;product=erb-b2 receptor tyrosine kinase 4%2C transcript variant X7;transcript_id=XM_036159495.1;extra_copy_number=0
CM058241.1	Liftoff	exon	67422843	67422975	.	-	.	ID=exon-XM_036159495.1-13;Parent=rna-XM_036159495.1;Dbxref=GeneID:13869,GenBank:XM_036159495.1,MGI:MGI:104771;gbkey=mRNA;gene=Erbb4;product=erb-b2 receptor tyrosine kinase 4%2C transcript variant X7;transcript_id=XM_036159495.1;extra_copy_number=0
CM058241.1	Liftoff	exon	67441316	67441515	.	-	.	ID=exon-XM_036159495.1-12;Parent=rna-XM_036159495.1;Dbxref=GeneID:13869,GenBank:XM_036159495.1,MGI:MGI:104771;gbkey=mRNA;gene=Erbb4;product=erb-b2 receptor tyrosine kinase 4%2C transcript variant X7;transcript_id=XM_036159495.1;extra_copy_number=0
CM058241.1	Liftoff	exon	67443442	67443532	.	-	.	ID=exon-XM_036159495.1-11;Parent=rna-XM_036159495.1;Dbxref=GeneID:13869,GenBank:XM_036159495.1,MGI:MGI:104771;gbkey=mRNA;gene=Erbb4;product=erb-b2 receptor tyrosine kinase 4%2C transcript variant X7;transcript_id=XM_036159495.1;extra_copy_number=0
CM058241.1	Liftoff	exon	67444474	67444547	.	-	.	ID=exon-XM_036159495.1-10;Parent=rna-XM_036159495.1;Dbxref=GeneID:13869,GenBank:XM_036159495.1,MGI:MGI:104771;gbkey=mRNA;gene=Erbb4;product=erb-b2 receptor tyrosine kinase 4%2C transcript variant X7;transcript_id=XM_036159495.1;extra_copy_number=0
CM058241.1	Liftoff	exon	67452611	67452737	.	-	.	ID=exon-XM_036159495.1-9;Parent=rna-XM_036159495.1;Dbxref=GeneID:13869,GenBank:XM_036159495.1,MGI:MGI:104771;gbkey=mRNA;gene=Erbb4;product=erb-b2 receptor tyrosine kinase 4%2C transcript variant X7;transcript_id=XM_036159495.1;extra_copy_number=0
CM058241.1	Liftoff	exon	67457094	67457207	.	-	.	ID=exon-XM_036159495.1-8;Parent=rna-XM_036159495.1;Dbxref=GeneID:13869,GenBank:XM_036159495.1,MGI:MGI:104771;gbkey=mRNA;gene=Erbb4;product=erb-b2 receptor tyrosine kinase 4%2C transcript variant X7;transcript_id=XM_036159495.1;extra_copy_number=0
CM058241.1	Liftoff	exon	67459800	67459941	.	-	.	ID=exon-XM_036159495.1-7;Parent=rna-XM_036159495.1;Dbxref=GeneID:13869,GenBank:XM_036159495.1,MGI:MGI:104771;gbkey=mRNA;gene=Erbb4;product=erb-b2 receptor tyrosine kinase 4%2C transcript variant X7;transcript_id=XM_036159495.1;extra_copy_number=0
CM058241.1	Liftoff	exon	67462555	67462673	.	-	.	ID=exon-XM_036159495.1-6;Parent=rna-XM_036159495.1;Dbxref=GeneID:13869,GenBank:XM_036159495.1,MGI:MGI:104771;gbkey=mRNA;gene=Erbb4;product=erb-b2 receptor tyrosine kinase 4%2C transcript variant X7;transcript_id=XM_036159495.1;extra_copy_number=0
CM058241.1	Liftoff	exon	67483715	67483780	.	-	.	ID=exon-XM_036159495.1-5;Parent=rna-XM_036159495.1;Dbxref=GeneID:13869,GenBank:XM_036159495.1,MGI:MGI:104771;gbkey=mRNA;gene=Erbb4;product=erb-b2 receptor tyrosine kinase 4%2C transcript variant X7;transcript_id=XM_036159495.1;extra_copy_number=0
CM058241.1	Liftoff	exon	67509447	67509581	.	-	.	ID=exon-XM_036159495.1-4;Parent=rna-XM_036159495.1;Dbxref=GeneID:13869,GenBank:XM_036159495.1,MGI:MGI:104771;gbkey=mRNA;gene=Erbb4;product=erb-b2 receptor tyrosine kinase 4%2C transcript variant X7;transcript_id=XM_036159495.1;extra_copy_number=0
CM058241.1	Liftoff	exon	67673778	67673964	.	-	.	ID=exon-XM_036159495.1-3;Parent=rna-XM_036159495.1;Dbxref=GeneID:13869,GenBank:XM_036159495.1,MGI:MGI:104771;gbkey=mRNA;gene=Erbb4;product=erb-b2 receptor tyrosine kinase 4%2C transcript variant X7;transcript_id=XM_036159495.1;extra_copy_number=0
CM058241.1	Liftoff	exon	67853670	67853821	.	-	.	ID=exon-XM_036159495.1-2;Parent=rna-XM_036159495.1;Dbxref=GeneID:13869,GenBank:XM_036159495.1,MGI:MGI:104771;gbkey=mRNA;gene=Erbb4;product=erb-b2 receptor tyrosine kinase 4%2C transcript variant X7;transcript_id=XM_036159495.1;extra_copy_number=0
CM058241.1	Liftoff	exon	68223253	68224175	.	-	.	ID=exon-XM_036159495.1-1;Parent=rna-XM_036159495.1;Dbxref=GeneID:13869,GenBank:XM_036159495.1,MGI:MGI:104771;gbkey=mRNA;gene=Erbb4;product=erb-b2 receptor tyrosine kinase 4%2C transcript variant X7;transcript_id=XM_036159495.1;extra_copy_number=0
CM058241.1	Liftoff	CDS	67403593	67403731	.	-	.	ID=cds-XP_036015388.1;Parent=rna-XM_036159495.1;Dbxref=GeneID:13869,GenBank:XP_036015388.1,MGI:MGI:104771;Name=XP_036015388.1;gbkey=CDS;gene=Erbb4;product=receptor tyrosine-protein kinase erbB-4 isoform X7;protein_id=XP_036015388.1;extra_copy_number=0
CM058241.1	Liftoff	CDS	67411535	67411689	.	-	.	ID=cds-XP_036015388.1;Parent=rna-XM_036159495.1;Dbxref=GeneID:13869,GenBank:XP_036015388.1,MGI:MGI:104771;Name=XP_036015388.1;gbkey=CDS;gene=Erbb4;product=receptor tyrosine-protein kinase erbB-4 isoform X7;protein_id=XP_036015388.1;extra_copy_number=0
CM058241.1	Liftoff	CDS	67419093	67419186	.	-	.	ID=cds-XP_036015388.1;Parent=rna-XM_036159495.1;Dbxref=GeneID:13869,GenBank:XP_036015388.1,MGI:MGI:104771;Name=XP_036015388.1;gbkey=CDS;gene=Erbb4;product=receptor tyrosine-protein kinase erbB-4 isoform X7;protein_id=XP_036015388.1;extra_copy_number=0
CM058241.1	Liftoff	CDS	67422843	67422975	.	-	.	ID=cds-XP_036015388.1;Parent=rna-XM_036159495.1;Dbxref=GeneID:13869,GenBank:XP_036015388.1,MGI:MGI:104771;Name=XP_036015388.1;gbkey=CDS;gene=Erbb4;product=receptor tyrosine-protein kinase erbB-4 isoform X7;protein_id=XP_036015388.1;extra_copy_number=0
CM058241.1	Liftoff	CDS	67441316	67441515	.	-	.	ID=cds-XP_036015388.1;Parent=rna-XM_036159495.1;Dbxref=GeneID:13869,GenBank:XP_036015388.1,MGI:MGI:104771;Name=XP_036015388.1;gbkey=CDS;gene=Erbb4;product=receptor tyrosine-protein kinase erbB-4 isoform X7;protein_id=XP_036015388.1;extra_copy_number=0
CM058241.1	Liftoff	CDS	67443442	67443532	.	-	.	ID=cds-XP_036015388.1;Parent=rna-XM_036159495.1;Dbxref=GeneID:13869,GenBank:XP_036015388.1,MGI:MGI:104771;Name=XP_036015388.1;gbkey=CDS;gene=Erbb4;product=receptor tyrosine-protein kinase erbB-4 isoform X7;protein_id=XP_036015388.1;extra_copy_number=0
CM058241.1	Liftoff	CDS	67444474	67444547	.	-	.	ID=cds-XP_036015388.1;Parent=rna-XM_036159495.1;Dbxref=GeneID:13869,GenBank:XP_036015388.1,MGI:MGI:104771;Name=XP_036015388.1;gbkey=CDS;gene=Erbb4;product=receptor tyrosine-protein kinase erbB-4 isoform X7;protein_id=XP_036015388.1;extra_copy_number=0
CM058241.1	Liftoff	CDS	67452611	67452737	.	-	.	ID=cds-XP_036015388.1;Parent=rna-XM_036159495.1;Dbxref=GeneID:13869,GenBank:XP_036015388.1,MGI:MGI:104771;Name=XP_036015388.1;gbkey=CDS;gene=Erbb4;product=receptor tyrosine-protein kinase erbB-4 isoform X7;protein_id=XP_036015388.1;extra_copy_number=0
CM058241.1	Liftoff	CDS	67457094	67457207	.	-	.	ID=cds-XP_036015388.1;Parent=rna-XM_036159495.1;Dbxref=GeneID:13869,GenBank:XP_036015388.1,MGI:MGI:104771;Name=XP_036015388.1;gbkey=CDS;gene=Erbb4;product=receptor tyrosine-protein kinase erbB-4 isoform X7;protein_id=XP_036015388.1;extra_copy_number=0
CM058241.1	Liftoff	CDS	67459800	67459941	.	-	.	ID=cds-XP_036015388.1;Parent=rna-XM_036159495.1;Dbxref=GeneID:13869,GenBank:XP_036015388.1,MGI:MGI:104771;Name=XP_036015388.1;gbkey=CDS;gene=Erbb4;product=receptor tyrosine-protein kinase erbB-4 isoform X7;protein_id=XP_036015388.1;extra_copy_number=0
CM058241.1	Liftoff	CDS	67462555	67462673	.	-	.	ID=cds-XP_036015388.1;Parent=rna-XM_036159495.1;Dbxref=GeneID:13869,GenBank:XP_036015388.1,MGI:MGI:104771;Name=XP_036015388.1;gbkey=CDS;gene=Erbb4;product=receptor tyrosine-protein kinase erbB-4 isoform X7;protein_id=XP_036015388.1;extra_copy_number=0
CM058241.1	Liftoff	CDS	67483715	67483780	.	-	.	ID=cds-XP_036015388.1;Parent=rna-XM_036159495.1;Dbxref=GeneID:13869,GenBank:XP_036015388.1,MGI:MGI:104771;Name=XP_036015388.1;gbkey=CDS;gene=Erbb4;product=receptor tyrosine-protein kinase erbB-4 isoform X7;protein_id=XP_036015388.1;extra_copy_number=0
CM058241.1	Liftoff	CDS	67509447	67509581	.	-	.	ID=cds-XP_036015388.1;Parent=rna-XM_036159495.1;Dbxref=GeneID:13869,GenBank:XP_036015388.1,MGI:MGI:104771;Name=XP_036015388.1;gbkey=CDS;gene=Erbb4;product=receptor tyrosine-protein kinase erbB-4 isoform X7;protein_id=XP_036015388.1;extra_copy_number=0
CM058241.1	Liftoff	CDS	67673778	67673964	.	-	.	ID=cds-XP_036015388.1;Parent=rna-XM_036159495.1;Dbxref=GeneID:13869,GenBank:XP_036015388.1,MGI:MGI:104771;Name=XP_036015388.1;gbkey=CDS;gene=Erbb4;product=receptor tyrosine-protein kinase erbB-4 isoform X7;protein_id=XP_036015388.1;extra_copy_number=0
CM058241.1	Liftoff	CDS	67853670	67853821	.	-	.	ID=cds-XP_036015388.1;Parent=rna-XM_036159495.1;Dbxref=GeneID:13869,GenBank:XP_036015388.1,MGI:MGI:104771;Name=XP_036015388.1;gbkey=CDS;gene=Erbb4;product=receptor tyrosine-protein kinase erbB-4 isoform X7;protein_id=XP_036015388.1;extra_copy_number=0
CM058241.1	Liftoff	CDS	68223253	68223334	.	-	.	ID=cds-XP_036015388.1;Parent=rna-XM_036159495.1;Dbxref=GeneID:13869,GenBank:XP_036015388.1,MGI:MGI:104771;Name=XP_036015388.1;gbkey=CDS;gene=Erbb4;product=receptor tyrosine-protein kinase erbB-4 isoform X7;protein_id=XP_036015388.1;extra_copy_number=0
CM058241.1	Liftoff	pseudogene	67498203	67498337	.	-	.	ID=gene-Gm25542;Dbxref=GeneID:115487681,MGI:MGI:5455319;Name=Gm25542;description=predicted gene%2C 25542;gbkey=Gene;gene=Gm25542;gene_biotype=pseudogene;pseudo=true;coverage=1.0;sequence_ID=1.0;extra_copy_number=0;copy_num_ID=gene-Gm25542_0
CM058241.1	Liftoff	exon	67498203	67498337	.	-	.	ID=id-Gm25542;Parent=gene-Gm25542;Dbxref=GeneID:115487681,RFAM:RF00619,MGI:MGI:5455319;gbkey=exon;gene=Gm25542;inference=COORDINATES: profile:INFERNAL:1.1.1;pseudo=true;extra_copy_number=0
CM058241.1	Liftoff	gene	67776739	67805346	.	-	.	ID=gene-Gm53558;Dbxref=GeneID:118567748,MGI:MGI:6722167;Name=Gm53558;description=predicted gene%2C 53558;gbkey=Gene;gene=Gm53558;gene_biotype=lncRNA;coverage=1.0;sequence_ID=0.999;extra_copy_number=0;copy_num_ID=gene-Gm53558_0
CM058241.1	Liftoff	lnc_RNA	67776739	67805346	.	-	.	ID=rna-XR_004936153.1;Parent=gene-Gm53558;Dbxref=GeneID:118567748,GenBank:XR_004936153.1,MGI:MGI:6722167;Name=XR_004936153.1;gbkey=ncRNA;gene=Gm53558;model_evidence=Supporting evidence includes similarity to: 169 long SRA reads%2C and 98%25 coverage of the annotated genomic feature by RNAseq alignments%2C including 1 sample with support for all annotated introns;product=predicted gene%2C 53558;transcript_id=XR_004936153.1;extra_copy_number=0
CM058241.1	Liftoff	exon	67776739	67782718	.	-	.	ID=exon-XR_004936153.1-2;Parent=rna-XR_004936153.1;Dbxref=GeneID:118567748,GenBank:XR_004936153.1,MGI:MGI:6722167;gbkey=ncRNA;gene=Gm53558;product=predicted gene%2C 53558;transcript_id=XR_004936153.1;extra_copy_number=0
CM058241.1	Liftoff	exon	67792832	67805346	.	-	.	ID=exon-XR_004936153.1-1;Parent=rna-XR_004936153.1;Dbxref=GeneID:118567748,GenBank:XR_004936153.1,MGI:MGI:6722167;gbkey=ncRNA;gene=Gm53558;product=predicted gene%2C 53558;transcript_id=XR_004936153.1;extra_copy_number=0
CM058241.1	Liftoff	gene	68045782	68071479	.	-	.	ID=gene-Gm51744;Dbxref=GeneID:115487357,MGI:MGI:6365540;Name=Gm51744;description=predicted gene%2C 51744;gbkey=Gene;gene=Gm51744;gene_biotype=lncRNA;coverage=0.999;sequence_ID=0.999;extra_copy_number=0;copy_num_ID=gene-Gm51744_0
CM058241.1	Liftoff	lnc_RNA	68045782	68071479	.	-	.	ID=rna-XR_003948681.2;Parent=gene-Gm51744;Dbxref=GeneID:115487357,GenBank:XR_003948681.2,MGI:MGI:6365540;Name=XR_003948681.2;gbkey=ncRNA;gene=Gm51744;model_evidence=Supporting evidence includes similarity to: 2 mRNAs%2C 188 long SRA reads%2C and 92%25 coverage of the annotated genomic feature by RNAseq alignments%2C including 1 sample with support for all annotated introns;product=predicted gene%2C 51744;transcript_id=XR_003948681.2;extra_copy_number=0
CM058241.1	Liftoff	exon	68045782	68065134	.	-	.	ID=exon-XR_003948681.2-2;Parent=rna-XR_003948681.2;Dbxref=GeneID:115487357,GenBank:XR_003948681.2,MGI:MGI:6365540;gbkey=ncRNA;gene=Gm51744;product=predicted gene%2C 51744;transcript_id=XR_003948681.2;extra_copy_number=0
CM058241.1	Liftoff	exon	68065418	68071479	.	-	.	ID=exon-XR_003948681.2-1;Parent=rna-XR_003948681.2;Dbxref=GeneID:115487357,GenBank:XR_003948681.2,MGI:MGI:6365540;gbkey=ncRNA;gene=Gm51744;product=predicted gene%2C 51744;transcript_id=XR_003948681.2;extra_copy_number=0
CM058241.1	Liftoff	pseudogene	68246402	68246886	.	-	.	ID=gene-Gm8840;Dbxref=GeneID:667842,MGI:MGI:3647579;Name=Gm8840;description=predicted gene 8840;gbkey=Gene;gene=Gm8840;gene_biotype=pseudogene;pseudo=true;coverage=1.0;sequence_ID=1.0;extra_copy_number=0;copy_num_ID=gene-Gm8840_0
CM058241.1	Liftoff	exon	68246402	68246886	.	-	.	ID=id-Gm8840;Parent=gene-Gm8840;Dbxref=GeneID:667842,MGI:MGI:3647579;gbkey=exon;gene=Gm8840;model_evidence=Supporting evidence includes similarity to: 1 Protein%2C and 78%25 coverage of the annotated genomic feature by RNAseq alignments;pseudo=true;extra_copy_number=0
CM058241.1	Liftoff	match	68485686	68487112	.	+	.	ID=1ed00f6f-9a04-4ec8-b807-8a027a4d1f53;Target=NG_018597.1 1 1427 +;assembly_bases_aln=1427;assembly_bases_seq=1427;bit_score=2656.79;blast_aligner=1;blast_score=1427;common_component=0;e_value=0;filter_score=0;for_remapping=2;gap_count=0;hsp_percent_coverage=100;matchable_bases=1427;matched_bases=1427;num_ident=1427;num_mismatch=0;pct_coverage=100;pct_coverage_hiqual=100;pct_identity_gap=100;pct_identity_gapopen_only=100;pct_identity_ungap=100;rank=1;weighted_identity=1;coverage=1.0;sequence_ID=1.0;extra_copy_number=0;copy_num_ID=1ed00f6f-9a04-4ec8-b807-8a027a4d1f53_0
CM058241.1	Liftoff	pseudogene	68485786	68487012	.	+	.	ID=gene-Pced1c-ps;Dbxref=GeneID:241084,MGI:MGI:3644590;Name=Pced1c-ps;description=PC-esterase domain containing 1C%2C pseudogene;gbkey=Gene;gene=Pced1c-ps;gene_biotype=pseudogene;gene_synonym=EG241084,Gm4958;pseudo=true;coverage=1.0;sequence_ID=1.0;extra_copy_number=0;copy_num_ID=gene-Pced1c-ps_0
CM058241.1	Liftoff	gene	68539718	68552582	.	+	.	ID=gene-Gm28497;Dbxref=GeneID:102640814,MGI:MGI:5579203;Name=Gm28497;description=predicted gene 28497;gbkey=Gene;gene=Gm28497;gene_biotype=lncRNA;coverage=1.0;sequence_ID=1.0;extra_copy_number=0;copy_num_ID=gene-Gm28497_0
CM058241.1	Liftoff	lnc_RNA	68539718	68552582	.	+	.	ID=rna-XR_001778952.2;Parent=gene-Gm28497;Dbxref=GeneID:102640814,GenBank:XR_001778952.2,MGI:MGI:5579203;Name=XR_001778952.2;gbkey=ncRNA;gene=Gm28497;model_evidence=Supporting evidence includes similarity to: 1 mRNA%2C 1 EST%2C 1 long SRA read%2C and 100%25 coverage of the annotated genomic feature by RNAseq alignments%2C including 1 sample with support for all annotated introns;product=predicted gene 28497%2C transcript variant X1;transcript_id=XR_001778952.2;extra_copy_number=0
CM058241.1	Liftoff	exon	68539718	68539945	.	+	.	ID=exon-XR_001778952.2-1;Parent=rna-XR_001778952.2;Dbxref=GeneID:102640814,GenBank:XR_001778952.2,MGI:MGI:5579203;gbkey=ncRNA;gene=Gm28497;product=predicted gene 28497%2C transcript variant X1;transcript_id=XR_001778952.2;extra_copy_number=0
CM058241.1	Liftoff	exon	68542025	68542147	.	+	.	ID=exon-XR_001778952.2-2;Parent=rna-XR_001778952.2;Dbxref=GeneID:102640814,GenBank:XR_001778952.2,MGI:MGI:5579203;gbkey=ncRNA;gene=Gm28497;product=predicted gene 28497%2C transcript variant X1;transcript_id=XR_001778952.2;extra_copy_number=0
CM058241.1	Liftoff	exon	68549492	68551397	.	+	.	ID=exon-XR_001778952.2-3;Parent=rna-XR_001778952.2;Dbxref=GeneID:102640814,GenBank:XR_001778952.2,MGI:MGI:5579203;gbkey=ncRNA;gene=Gm28497;product=predicted gene 28497%2C transcript variant X1;transcript_id=XR_001778952.2;extra_copy_number=0
CM058241.1	Liftoff	exon	68551959	68552582	.	+	.	ID=exon-XR_001778952.2-4;Parent=rna-XR_001778952.2;Dbxref=GeneID:102640814,GenBank:XR_001778952.2,MGI:MGI:5579203;gbkey=ncRNA;gene=Gm28497;product=predicted gene 28497%2C transcript variant X1;transcript_id=XR_001778952.2;extra_copy_number=0
CM058241.1	Liftoff	lnc_RNA	68539718	68552582	.	+	.	ID=rna-XR_001778953.2;Parent=gene-Gm28497;Dbxref=GeneID:102640814,GenBank:XR_001778953.2,MGI:MGI:5579203;Name=XR_001778953.2;gbkey=ncRNA;gene=Gm28497;model_evidence=Supporting evidence includes similarity to: 100%25 coverage of the annotated genomic feature by RNAseq alignments%2C including 1 sample with support for all annotated introns;product=predicted gene 28497%2C transcript variant X2;transcript_id=XR_001778953.2;extra_copy_number=0
CM058241.1	Liftoff	exon	68539718	68539945	.	+	.	ID=exon-XR_001778953.2-1;Parent=rna-XR_001778953.2;Dbxref=GeneID:102640814,GenBank:XR_001778953.2,MGI:MGI:5579203;gbkey=ncRNA;gene=Gm28497;product=predicted gene 28497%2C transcript variant X2;transcript_id=XR_001778953.2;extra_copy_number=0
CM058241.1	Liftoff	exon	68542025	68542147	.	+	.	ID=exon-XR_001778953.2-2;Parent=rna-XR_001778953.2;Dbxref=GeneID:102640814,GenBank:XR_001778953.2,MGI:MGI:5579203;gbkey=ncRNA;gene=Gm28497;product=predicted gene 28497%2C transcript variant X2;transcript_id=XR_001778953.2;extra_copy_number=0
CM058241.1	Liftoff	exon	68549492	68549687	.	+	.	ID=exon-XR_001778953.2-3;Parent=rna-XR_001778953.2;Dbxref=GeneID:102640814,GenBank:XR_001778953.2,MGI:MGI:5579203;gbkey=ncRNA;gene=Gm28497;product=predicted gene 28497%2C transcript variant X2;transcript_id=XR_001778953.2;extra_copy_number=0
CM058241.1	Liftoff	exon	68551959	68552582	.	+	.	ID=exon-XR_001778953.2-4;Parent=rna-XR_001778953.2;Dbxref=GeneID:102640814,GenBank:XR_001778953.2,MGI:MGI:5579203;gbkey=ncRNA;gene=Gm28497;product=predicted gene 28497%2C transcript variant X2;transcript_id=XR_001778953.2;extra_copy_number=0
CM058241.1	Liftoff	lnc_RNA	68539718	68552582	.	+	.	ID=rna-XR_003947856.1;Parent=gene-Gm28497;Dbxref=GeneID:102640814,GenBank:XR_003947856.1,MGI:MGI:5579203;Name=XR_003947856.1;gbkey=ncRNA;gene=Gm28497;model_evidence=Supporting evidence includes similarity to: 1 mRNA%2C 1 EST%2C 1 long SRA read%2C and 100%25 coverage of the annotated genomic feature by RNAseq alignments%2C including 1 sample with support for all annotated introns;product=predicted gene 28497%2C transcript variant X5;transcript_id=XR_003947856.1;extra_copy_number=0
CM058241.1	Liftoff	exon	68539718	68539945	.	+	.	ID=exon-XR_003947856.1-1;Parent=rna-XR_003947856.1;Dbxref=GeneID:102640814,GenBank:XR_003947856.1,MGI:MGI:5579203;gbkey=ncRNA;gene=Gm28497;product=predicted gene 28497%2C transcript variant X5;transcript_id=XR_003947856.1;extra_copy_number=0
CM058241.1	Liftoff	exon	68542025	68542147	.	+	.	ID=exon-XR_003947856.1-2;Parent=rna-XR_003947856.1;Dbxref=GeneID:102640814,GenBank:XR_003947856.1,MGI:MGI:5579203;gbkey=ncRNA;gene=Gm28497;product=predicted gene 28497%2C transcript variant X5;transcript_id=XR_003947856.1;extra_copy_number=0
CM058241.1	Liftoff	exon	68549492	68551397	.	+	.	ID=exon-XR_003947856.1-3;Parent=rna-XR_003947856.1;Dbxref=GeneID:102640814,GenBank:XR_003947856.1,MGI:MGI:5579203;gbkey=ncRNA;gene=Gm28497;product=predicted gene 28497%2C transcript variant X5;transcript_id=XR_003947856.1;extra_copy_number=0
CM058241.1	Liftoff	exon	68551959	68552020	.	+	.	ID=exon-XR_003947856.1-4;Parent=rna-XR_003947856.1;Dbxref=GeneID:102640814,GenBank:XR_003947856.1,MGI:MGI:5579203;gbkey=ncRNA;gene=Gm28497;product=predicted gene 28497%2C transcript variant X5;transcript_id=XR_003947856.1;extra_copy_number=0
CM058241.1	Liftoff	exon	68552143	68552582	.	+	.	ID=exon-XR_003947856.1-5;Parent=rna-XR_003947856.1;Dbxref=GeneID:102640814,GenBank:XR_003947856.1,MGI:MGI:5579203;gbkey=ncRNA;gene=Gm28497;product=predicted gene 28497%2C transcript variant X5;transcript_id=XR_003947856.1;extra_copy_number=0
CM058241.1	Liftoff	lnc_RNA	68539718	68552582	.	+	.	ID=rna-XR_865496.2;Parent=gene-Gm28497;Dbxref=GeneID:102640814,GenBank:XR_865496.2,MGI:MGI:5579203;Name=XR_865496.2;gbkey=ncRNA;gene=Gm28497;model_evidence=Supporting evidence includes similarity to: 100%25 coverage of the annotated genomic feature by RNAseq alignments%2C including 1 sample with support for all annotated introns;product=predicted gene 28497%2C transcript variant X3;transcript_id=XR_865496.2;extra_copy_number=0
CM058241.1	Liftoff	exon	68539718	68539945	.	+	.	ID=exon-XR_865496.2-1;Parent=rna-XR_865496.2;Dbxref=GeneID:102640814,GenBank:XR_865496.2,MGI:MGI:5579203;gbkey=ncRNA;gene=Gm28497;product=predicted gene 28497%2C transcript variant X3;transcript_id=XR_865496.2;extra_copy_number=0
CM058241.1	Liftoff	exon	68542025	68542147	.	+	.	ID=exon-XR_865496.2-2;Parent=rna-XR_865496.2;Dbxref=GeneID:102640814,GenBank:XR_865496.2,MGI:MGI:5579203;gbkey=ncRNA;gene=Gm28497;product=predicted gene 28497%2C transcript variant X3;transcript_id=XR_865496.2;extra_copy_number=0
CM058241.1	Liftoff	exon	68549492	68549687	.	+	.	ID=exon-XR_865496.2-3;Parent=rna-XR_865496.2;Dbxref=GeneID:102640814,GenBank:XR_865496.2,MGI:MGI:5579203;gbkey=ncRNA;gene=Gm28497;product=predicted gene 28497%2C transcript variant X3;transcript_id=XR_865496.2;extra_copy_number=0
CM058241.1	Liftoff	exon	68551365	68551397	.	+	.	ID=exon-XR_865496.2-4;Parent=rna-XR_865496.2;Dbxref=GeneID:102640814,GenBank:XR_865496.2,MGI:MGI:5579203;gbkey=ncRNA;gene=Gm28497;product=predicted gene 28497%2C transcript variant X3;transcript_id=XR_865496.2;extra_copy_number=0
CM058241.1	Liftoff	exon	68551959	68552582	.	+	.	ID=exon-XR_865496.2-5;Parent=rna-XR_865496.2;Dbxref=GeneID:102640814,GenBank:XR_865496.2,MGI:MGI:5579203;gbkey=ncRNA;gene=Gm28497;product=predicted gene 28497%2C transcript variant X3;transcript_id=XR_865496.2;extra_copy_number=0
CM058241.1	Liftoff	lnc_RNA	68542154	68552582	.	+	.	ID=rna-XR_003947850.1;Parent=gene-Gm28497;Dbxref=GeneID:102640814,GenBank:XR_003947850.1,MGI:MGI:5579203;Name=XR_003947850.1;gbkey=ncRNA;gene=Gm28497;model_evidence=Supporting evidence includes similarity to: 1 mRNA%2C 1 EST%2C 1 long SRA read%2C and 100%25 coverage of the annotated genomic feature by RNAseq alignments%2C including 1 sample with support for all annotated introns;product=predicted gene 28497%2C transcript variant X4;transcript_id=XR_003947850.1;extra_copy_number=0
CM058241.1	Liftoff	exon	68542154	68542692	.	+	.	ID=exon-XR_003947850.1-1;Parent=rna-XR_003947850.1;Dbxref=GeneID:102640814,GenBank:XR_003947850.1,MGI:MGI:5579203;gbkey=ncRNA;gene=Gm28497;product=predicted gene 28497%2C transcript variant X4;transcript_id=XR_003947850.1;extra_copy_number=0
CM058241.1	Liftoff	exon	68549492	68551397	.	+	.	ID=exon-XR_003947850.1-2;Parent=rna-XR_003947850.1;Dbxref=GeneID:102640814,GenBank:XR_003947850.1,MGI:MGI:5579203;gbkey=ncRNA;gene=Gm28497;product=predicted gene 28497%2C transcript variant X4;transcript_id=XR_003947850.1;extra_copy_number=0
CM058241.1	Liftoff	exon	68551959	68552582	.	+	.	ID=exon-XR_003947850.1-3;Parent=rna-XR_003947850.1;Dbxref=GeneID:102640814,GenBank:XR_003947850.1,MGI:MGI:5579203;gbkey=ncRNA;gene=Gm28497;product=predicted gene 28497%2C transcript variant X4;transcript_id=XR_003947850.1;extra_copy_number=0
CM058241.1	Liftoff	gene	68639725	68795858	.	-	.	ID=gene-Ikzf2;Dbxref=GeneID:22779,MGI:MGI:1342541;Name=Ikzf2;description=IKAROS family zinc finger 2;gbkey=Gene;gene=Ikzf2;gene_biotype=protein_coding;gene_synonym=A730095J18Rik,Helios,Zfpn1a2,Znfn1a2;coverage=1.0;sequence_ID=0.999;valid_ORFs=17;extra_copy_number=0;copy_num_ID=gene-Ikzf2_0
CM058241.1	Liftoff	mRNA	68639725	68795757	.	-	.	ID=rna-NM_001402850.1;Parent=gene-Ikzf2;Dbxref=GeneID:22779,GenBank:NM_001402850.1,MGI:MGI:1342541;Name=NM_001402850.1;gbkey=mRNA;gene=Ikzf2;product=IKAROS family zinc finger 2%2C transcript variant 1;transcript_id=NM_001402850.1;matches_ref_protein=True;valid_ORF=True;extra_copy_number=0
CM058241.1	Liftoff	exon	68639725	68647996	.	-	.	ID=exon-NM_001402850.1-8;Parent=rna-NM_001402850.1;Dbxref=GeneID:22779,GenBank:NM_001402850.1,MGI:MGI:1342541;gbkey=mRNA;gene=Ikzf2;product=IKAROS family zinc finger 2%2C transcript variant 1;transcript_id=NM_001402850.1;extra_copy_number=0
CM058241.1	Liftoff	exon	68650731	68650874	.	-	.	ID=exon-NM_001402850.1-7;Parent=rna-NM_001402850.1;Dbxref=GeneID:22779,GenBank:NM_001402850.1,MGI:MGI:1342541;gbkey=mRNA;gene=Ikzf2;product=IKAROS family zinc finger 2%2C transcript variant 1;transcript_id=NM_001402850.1;extra_copy_number=0
CM058241.1	Liftoff	exon	68657103	68657240	.	-	.	ID=exon-NM_001402850.1-6;Parent=rna-NM_001402850.1;Dbxref=GeneID:22779,GenBank:NM_001402850.1,MGI:MGI:1342541;gbkey=mRNA;gene=Ikzf2;product=IKAROS family zinc finger 2%2C transcript variant 1;transcript_id=NM_001402850.1;extra_copy_number=0
CM058241.1	Liftoff	exon	68678997	68679164	.	-	.	ID=exon-NM_001402850.1-5;Parent=rna-NM_001402850.1;Dbxref=GeneID:22779,GenBank:NM_001402850.1,MGI:MGI:1342541;gbkey=mRNA;gene=Ikzf2;product=IKAROS family zinc finger 2%2C transcript variant 1;transcript_id=NM_001402850.1;extra_copy_number=0
CM058241.1	Liftoff	exon	68686285	68686551	.	-	.	ID=exon-NM_001402850.1-4;Parent=rna-NM_001402850.1;Dbxref=GeneID:22779,GenBank:NM_001402850.1,MGI:MGI:1342541;gbkey=mRNA;gene=Ikzf2;product=IKAROS family zinc finger 2%2C transcript variant 1;transcript_id=NM_001402850.1;extra_copy_number=0
CM058241.1	Liftoff	exon	68791716	68791823	.	-	.	ID=exon-NM_001402850.1-3;Parent=rna-NM_001402850.1;Dbxref=GeneID:22779,GenBank:NM_001402850.1,MGI:MGI:1342541;gbkey=mRNA;gene=Ikzf2;product=IKAROS family zinc finger 2%2C transcript variant 1;transcript_id=NM_001402850.1;extra_copy_number=0
CM058241.1	Liftoff	exon	68792630	68792678	.	-	.	ID=exon-NM_001402850.1-2;Parent=rna-NM_001402850.1;Dbxref=GeneID:22779,GenBank:NM_001402850.1,MGI:MGI:1342541;gbkey=mRNA;gene=Ikzf2;product=IKAROS family zinc finger 2%2C transcript variant 1;transcript_id=NM_001402850.1;extra_copy_number=0
CM058241.1	Liftoff	exon	68795548	68795757	.	-	.	ID=exon-NM_001402850.1-1;Parent=rna-NM_001402850.1;Dbxref=GeneID:22779,GenBank:NM_001402850.1,MGI:MGI:1342541;gbkey=mRNA;gene=Ikzf2;product=IKAROS family zinc finger 2%2C transcript variant 1;transcript_id=NM_001402850.1;extra_copy_number=0
CM058241.1	Liftoff	CDS	68647272	68647996	.	-	.	ID=cds-NP_001389779.1;Parent=rna-NM_001402850.1;Dbxref=GeneID:22779,GenBank:NP_001389779.1,MGI:MGI:1342541;Name=NP_001389779.1;Note=isoform 1 is encoded by transcript variant 1;gbkey=CDS;gene=Ikzf2;product=zinc finger protein Helios isoform 1;protein_id=NP_001389779.1;extra_copy_number=0
CM058241.1	Liftoff	CDS	68650731	68650874	.	-	.	ID=cds-NP_001389779.1;Parent=rna-NM_001402850.1;Dbxref=GeneID:22779,GenBank:NP_001389779.1,MGI:MGI:1342541;Name=NP_001389779.1;Note=isoform 1 is encoded by transcript variant 1;gbkey=CDS;gene=Ikzf2;product=zinc finger protein Helios isoform 1;protein_id=NP_001389779.1;extra_copy_number=0
CM058241.1	Liftoff	CDS	68657103	68657240	.	-	.	ID=cds-NP_001389779.1;Parent=rna-NM_001402850.1;Dbxref=GeneID:22779,GenBank:NP_001389779.1,MGI:MGI:1342541;Name=NP_001389779.1;Note=isoform 1 is encoded by transcript variant 1;gbkey=CDS;gene=Ikzf2;product=zinc finger protein Helios isoform 1;protein_id=NP_001389779.1;extra_copy_number=0
CM058241.1	Liftoff	CDS	68678997	68679164	.	-	.	ID=cds-NP_001389779.1;Parent=rna-NM_001402850.1;Dbxref=GeneID:22779,GenBank:NP_001389779.1,MGI:MGI:1342541;Name=NP_001389779.1;Note=isoform 1 is encoded by transcript variant 1;gbkey=CDS;gene=Ikzf2;product=zinc finger protein Helios isoform 1;protein_id=NP_001389779.1;extra_copy_number=0
CM058241.1	Liftoff	CDS	68686285	68686551	.	-	.	ID=cds-NP_001389779.1;Parent=rna-NM_001402850.1;Dbxref=GeneID:22779,GenBank:NP_001389779.1,MGI:MGI:1342541;Name=NP_001389779.1;Note=isoform 1 is encoded by transcript variant 1;gbkey=CDS;gene=Ikzf2;product=zinc finger protein Helios isoform 1;protein_id=NP_001389779.1;extra_copy_number=0
CM058241.1	Liftoff	CDS	68791716	68791823	.	-	.	ID=cds-NP_001389779.1;Parent=rna-NM_001402850.1;Dbxref=GeneID:22779,GenBank:NP_001389779.1,MGI:MGI:1342541;Name=NP_001389779.1;Note=isoform 1 is encoded by transcript variant 1;gbkey=CDS;gene=Ikzf2;product=zinc finger protein Helios isoform 1;protein_id=NP_001389779.1;extra_copy_number=0
CM058241.1	Liftoff	CDS	68792630	68792663	.	-	.	ID=cds-NP_001389779.1;Parent=rna-NM_001402850.1;Dbxref=GeneID:22779,GenBank:NP_001389779.1,MGI:MGI:1342541;Name=NP_001389779.1;Note=isoform 1 is encoded by transcript variant 1;gbkey=CDS;gene=Ikzf2;product=zinc finger protein Helios isoform 1;protein_id=NP_001389779.1;extra_copy_number=0
CM058241.1	Liftoff	mRNA	68639725	68795757	.	-	.	ID=rna-NM_001402852.1;Parent=gene-Ikzf2;Dbxref=GeneID:22779,GenBank:NM_001402852.1,MGI:MGI:1342541;Name=NM_001402852.1;gbkey=mRNA;gene=Ikzf2;product=IKAROS family zinc finger 2%2C transcript variant 3;transcript_id=NM_001402852.1;matches_ref_protein=True;valid_ORF=True;extra_copy_number=0
CM058241.1	Liftoff	exon	68639725	68647996	.	-	.	ID=exon-NM_001402852.1-9;Parent=rna-NM_001402852.1;Dbxref=GeneID:22779,GenBank:NM_001402852.1,MGI:MGI:1342541;gbkey=mRNA;gene=Ikzf2;product=IKAROS family zinc finger 2%2C transcript variant 3;transcript_id=NM_001402852.1;extra_copy_number=0
CM058241.1	Liftoff	exon	68650731	68650874	.	-	.	ID=exon-NM_001402852.1-8;Parent=rna-NM_001402852.1;Dbxref=GeneID:22779,GenBank:NM_001402852.1,MGI:MGI:1342541;gbkey=mRNA;gene=Ikzf2;product=IKAROS family zinc finger 2%2C transcript variant 3;transcript_id=NM_001402852.1;extra_copy_number=0
CM058241.1	Liftoff	exon	68657103	68657240	.	-	.	ID=exon-NM_001402852.1-7;Parent=rna-NM_001402852.1;Dbxref=GeneID:22779,GenBank:NM_001402852.1,MGI:MGI:1342541;gbkey=mRNA;gene=Ikzf2;product=IKAROS family zinc finger 2%2C transcript variant 3;transcript_id=NM_001402852.1;extra_copy_number=0
CM058241.1	Liftoff	exon	68678997	68679164	.	-	.	ID=exon-NM_001402852.1-6;Parent=rna-NM_001402852.1;Dbxref=GeneID:22779,GenBank:NM_001402852.1,MGI:MGI:1342541;gbkey=mRNA;gene=Ikzf2;product=IKAROS family zinc finger 2%2C transcript variant 3;transcript_id=NM_001402852.1;extra_copy_number=0
CM058241.1	Liftoff	exon	68686285	68686551	.	-	.	ID=exon-NM_001402852.1-5;Parent=rna-NM_001402852.1;Dbxref=GeneID:22779,GenBank:NM_001402852.1,MGI:MGI:1342541;gbkey=mRNA;gene=Ikzf2;product=IKAROS family zinc finger 2%2C transcript variant 3;transcript_id=NM_001402852.1;extra_copy_number=0
CM058241.1	Liftoff	exon	68791716	68791820	.	-	.	ID=exon-NM_001402852.1-4;Parent=rna-NM_001402852.1;Dbxref=GeneID:22779,GenBank:NM_001402852.1,MGI:MGI:1342541;gbkey=mRNA;gene=Ikzf2;product=IKAROS family zinc finger 2%2C transcript variant 3;transcript_id=NM_001402852.1;extra_copy_number=0
CM058241.1	Liftoff	exon	68792630	68792678	.	-	.	ID=exon-NM_001402852.1-3;Parent=rna-NM_001402852.1;Dbxref=GeneID:22779,GenBank:NM_001402852.1,MGI:MGI:1342541;gbkey=mRNA;gene=Ikzf2;product=IKAROS family zinc finger 2%2C transcript variant 3;transcript_id=NM_001402852.1;extra_copy_number=0
CM058241.1	Liftoff	exon	68794201	68794304	.	-	.	ID=exon-NM_001402852.1-2;Parent=rna-NM_001402852.1;Dbxref=GeneID:22779,GenBank:NM_001402852.1,MGI:MGI:1342541;gbkey=mRNA;gene=Ikzf2;product=IKAROS family zinc finger 2%2C transcript variant 3;transcript_id=NM_001402852.1;extra_copy_number=0
CM058241.1	Liftoff	exon	68795548	68795757	.	-	.	ID=exon-NM_001402852.1-1;Parent=rna-NM_001402852.1;Dbxref=GeneID:22779,GenBank:NM_001402852.1,MGI:MGI:1342541;gbkey=mRNA;gene=Ikzf2;product=IKAROS family zinc finger 2%2C transcript variant 3;transcript_id=NM_001402852.1;extra_copy_number=0
CM058241.1	Liftoff	CDS	68647272	68647996	.	-	.	ID=cds-NP_001389781.1;Parent=rna-NM_001402852.1;Dbxref=GeneID:22779,GenBank:NP_001389781.1,MGI:MGI:1342541;Name=NP_001389781.1;Note=isoform 2 is encoded by transcript variant 3;gbkey=CDS;gene=Ikzf2;product=zinc finger protein Helios isoform 2;protein_id=NP_001389781.1;extra_copy_number=0
CM058241.1	Liftoff	CDS	68650731	68650874	.	-	.	ID=cds-NP_001389781.1;Parent=rna-NM_001402852.1;Dbxref=GeneID:22779,GenBank:NP_001389781.1,MGI:MGI:1342541;Name=NP_001389781.1;Note=isoform 2 is encoded by transcript variant 3;gbkey=CDS;gene=Ikzf2;product=zinc finger protein Helios isoform 2;protein_id=NP_001389781.1;extra_copy_number=0
CM058241.1	Liftoff	CDS	68657103	68657240	.	-	.	ID=cds-NP_001389781.1;Parent=rna-NM_001402852.1;Dbxref=GeneID:22779,GenBank:NP_001389781.1,MGI:MGI:1342541;Name=NP_001389781.1;Note=isoform 2 is encoded by transcript variant 3;gbkey=CDS;gene=Ikzf2;product=zinc finger protein Helios isoform 2;protein_id=NP_001389781.1;extra_copy_number=0
CM058241.1	Liftoff	CDS	68678997	68679164	.	-	.	ID=cds-NP_001389781.1;Parent=rna-NM_001402852.1;Dbxref=GeneID:22779,GenBank:NP_001389781.1,MGI:MGI:1342541;Name=NP_001389781.1;Note=isoform 2 is encoded by transcript variant 3;gbkey=CDS;gene=Ikzf2;product=zinc finger protein Helios isoform 2;protein_id=NP_001389781.1;extra_copy_number=0
CM058241.1	Liftoff	CDS	68686285	68686551	.	-	.	ID=cds-NP_001389781.1;Parent=rna-NM_001402852.1;Dbxref=GeneID:22779,GenBank:NP_001389781.1,MGI:MGI:1342541;Name=NP_001389781.1;Note=isoform 2 is encoded by transcript variant 3;gbkey=CDS;gene=Ikzf2;product=zinc finger protein Helios isoform 2;protein_id=NP_001389781.1;extra_copy_number=0
CM058241.1	Liftoff	CDS	68791716	68791820	.	-	.	ID=cds-NP_001389781.1;Parent=rna-NM_001402852.1;Dbxref=GeneID:22779,GenBank:NP_001389781.1,MGI:MGI:1342541;Name=NP_001389781.1;Note=isoform 2 is encoded by transcript variant 3;gbkey=CDS;gene=Ikzf2;product=zinc finger protein Helios isoform 2;protein_id=NP_001389781.1;extra_copy_number=0
CM058241.1	Liftoff	CDS	68792630	68792663	.	-	.	ID=cds-NP_001389781.1;Parent=rna-NM_001402852.1;Dbxref=GeneID:22779,GenBank:NP_001389781.1,MGI:MGI:1342541;Name=NP_001389781.1;Note=isoform 2 is encoded by transcript variant 3;gbkey=CDS;gene=Ikzf2;product=zinc finger protein Helios isoform 2;protein_id=NP_001389781.1;extra_copy_number=0
CM058241.1	Liftoff	mRNA	68639725	68793964	.	-	.	ID=rna-NM_001402853.1;Parent=gene-Ikzf2;Dbxref=GeneID:22779,GenBank:NM_001402853.1,MGI:MGI:1342541;Name=NM_001402853.1;gbkey=mRNA;gene=Ikzf2;product=IKAROS family zinc finger 2%2C transcript variant 4;transcript_id=NM_001402853.1;matches_ref_protein=True;valid_ORF=True;extra_copy_number=0
CM058241.1	Liftoff	exon	68639725	68647996	.	-	.	ID=exon-NM_001402853.1-8;Parent=rna-NM_001402853.1;Dbxref=GeneID:22779,GenBank:NM_001402853.1,MGI:MGI:1342541;gbkey=mRNA;gene=Ikzf2;product=IKAROS family zinc finger 2%2C transcript variant 4;transcript_id=NM_001402853.1;extra_copy_number=0
CM058241.1	Liftoff	exon	68650731	68650874	.	-	.	ID=exon-NM_001402853.1-7;Parent=rna-NM_001402853.1;Dbxref=GeneID:22779,GenBank:NM_001402853.1,MGI:MGI:1342541;gbkey=mRNA;gene=Ikzf2;product=IKAROS family zinc finger 2%2C transcript variant 4;transcript_id=NM_001402853.1;extra_copy_number=0
CM058241.1	Liftoff	exon	68657103	68657240	.	-	.	ID=exon-NM_001402853.1-6;Parent=rna-NM_001402853.1;Dbxref=GeneID:22779,GenBank:NM_001402853.1,MGI:MGI:1342541;gbkey=mRNA;gene=Ikzf2;product=IKAROS family zinc finger 2%2C transcript variant 4;transcript_id=NM_001402853.1;extra_copy_number=0
CM058241.1	Liftoff	exon	68678997	68679164	.	-	.	ID=exon-NM_001402853.1-5;Parent=rna-NM_001402853.1;Dbxref=GeneID:22779,GenBank:NM_001402853.1,MGI:MGI:1342541;gbkey=mRNA;gene=Ikzf2;product=IKAROS family zinc finger 2%2C transcript variant 4;transcript_id=NM_001402853.1;extra_copy_number=0
CM058241.1	Liftoff	exon	68686285	68686551	.	-	.	ID=exon-NM_001402853.1-4;Parent=rna-NM_001402853.1;Dbxref=GeneID:22779,GenBank:NM_001402853.1,MGI:MGI:1342541;gbkey=mRNA;gene=Ikzf2;product=IKAROS family zinc finger 2%2C transcript variant 4;transcript_id=NM_001402853.1;extra_copy_number=0
CM058241.1	Liftoff	exon	68791716	68791820	.	-	.	ID=exon-NM_001402853.1-3;Parent=rna-NM_001402853.1;Dbxref=GeneID:22779,GenBank:NM_001402853.1,MGI:MGI:1342541;gbkey=mRNA;gene=Ikzf2;product=IKAROS family zinc finger 2%2C transcript variant 4;transcript_id=NM_001402853.1;extra_copy_number=0
CM058241.1	Liftoff	exon	68792630	68792678	.	-	.	ID=exon-NM_001402853.1-2;Parent=rna-NM_001402853.1;Dbxref=GeneID:22779,GenBank:NM_001402853.1,MGI:MGI:1342541;gbkey=mRNA;gene=Ikzf2;product=IKAROS family zinc finger 2%2C transcript variant 4;transcript_id=NM_001402853.1;extra_copy_number=0
CM058241.1	Liftoff	exon	68793759	68793964	.	-	.	ID=exon-NM_001402853.1-1;Parent=rna-NM_001402853.1;Dbxref=GeneID:22779,GenBank:NM_001402853.1,MGI:MGI:1342541;gbkey=mRNA;gene=Ikzf2;product=IKAROS family zinc finger 2%2C transcript variant 4;transcript_id=NM_001402853.1;extra_copy_number=0
CM058241.1	Liftoff	CDS	68647272	68647996	.	-	.	ID=cds-NP_001389782.1;Parent=rna-NM_001402853.1;Dbxref=GeneID:22779,GenBank:NP_001389782.1,MGI:MGI:1342541;Name=NP_001389782.1;Note=isoform 2 is encoded by transcript variant 4;gbkey=CDS;gene=Ikzf2;product=zinc finger protein Helios isoform 2;protein_id=NP_001389782.1;extra_copy_number=0
CM058241.1	Liftoff	CDS	68650731	68650874	.	-	.	ID=cds-NP_001389782.1;Parent=rna-NM_001402853.1;Dbxref=GeneID:22779,GenBank:NP_001389782.1,MGI:MGI:1342541;Name=NP_001389782.1;Note=isoform 2 is encoded by transcript variant 4;gbkey=CDS;gene=Ikzf2;product=zinc finger protein Helios isoform 2;protein_id=NP_001389782.1;extra_copy_number=0
CM058241.1	Liftoff	CDS	68657103	68657240	.	-	.	ID=cds-NP_001389782.1;Parent=rna-NM_001402853.1;Dbxref=GeneID:22779,GenBank:NP_001389782.1,MGI:MGI:1342541;Name=NP_001389782.1;Note=isoform 2 is encoded by transcript variant 4;gbkey=CDS;gene=Ikzf2;product=zinc finger protein Helios isoform 2;protein_id=NP_001389782.1;extra_copy_number=0
CM058241.1	Liftoff	CDS	68678997	68679164	.	-	.	ID=cds-NP_001389782.1;Parent=rna-NM_001402853.1;Dbxref=GeneID:22779,GenBank:NP_001389782.1,MGI:MGI:1342541;Name=NP_001389782.1;Note=isoform 2 is encoded by transcript variant 4;gbkey=CDS;gene=Ikzf2;product=zinc finger protein Helios isoform 2;protein_id=NP_001389782.1;extra_copy_number=0
CM058241.1	Liftoff	CDS	68686285	68686551	.	-	.	ID=cds-NP_001389782.1;Parent=rna-NM_001402853.1;Dbxref=GeneID:22779,GenBank:NP_001389782.1,MGI:MGI:1342541;Name=NP_001389782.1;Note=isoform 2 is encoded by transcript variant 4;gbkey=CDS;gene=Ikzf2;product=zinc finger protein Helios isoform 2;protein_id=NP_001389782.1;extra_copy_number=0
CM058241.1	Liftoff	CDS	68791716	68791820	.	-	.	ID=cds-NP_001389782.1;Parent=rna-NM_001402853.1;Dbxref=GeneID:22779,GenBank:NP_001389782.1,MGI:MGI:1342541;Name=NP_001389782.1;Note=isoform 2 is encoded by transcript variant 4;gbkey=CDS;gene=Ikzf2;product=zinc finger protein Helios isoform 2;protein_id=NP_001389782.1;extra_copy_number=0
CM058241.1	Liftoff	CDS	68792630	68792663	.	-	.	ID=cds-NP_001389782.1;Parent=rna-NM_001402853.1;Dbxref=GeneID:22779,GenBank:NP_001389782.1,MGI:MGI:1342541;Name=NP_001389782.1;Note=isoform 2 is encoded by transcript variant 4;gbkey=CDS;gene=Ikzf2;product=zinc finger protein Helios isoform 2;protein_id=NP_001389782.1;extra_copy_number=0
CM058241.1	Liftoff	mRNA	68639725	68795757	.	-	.	ID=rna-NM_001402854.1;Parent=gene-Ikzf2;Dbxref=GeneID:22779,GenBank:NM_001402854.1,MGI:MGI:1342541;Name=NM_001402854.1;gbkey=mRNA;gene=Ikzf2;product=IKAROS family zinc finger 2%2C transcript variant 5;tag=RefSeq Select;transcript_id=NM_001402854.1;matches_ref_protein=True;valid_ORF=True;extra_copy_number=0
CM058241.1	Liftoff	exon	68639725	68647996	.	-	.	ID=exon-NM_001402854.1-8;Parent=rna-NM_001402854.1;Dbxref=GeneID:22779,GenBank:NM_001402854.1,MGI:MGI:1342541;gbkey=mRNA;gene=Ikzf2;product=IKAROS family zinc finger 2%2C transcript variant 5;tag=RefSeq Select;transcript_id=NM_001402854.1;extra_copy_number=0
CM058241.1	Liftoff	exon	68650731	68650874	.	-	.	ID=exon-NM_001402854.1-7;Parent=rna-NM_001402854.1;Dbxref=GeneID:22779,GenBank:NM_001402854.1,MGI:MGI:1342541;gbkey=mRNA;gene=Ikzf2;product=IKAROS family zinc finger 2%2C transcript variant 5;tag=RefSeq Select;transcript_id=NM_001402854.1;extra_copy_number=0
CM058241.1	Liftoff	exon	68657103	68657240	.	-	.	ID=exon-NM_001402854.1-6;Parent=rna-NM_001402854.1;Dbxref=GeneID:22779,GenBank:NM_001402854.1,MGI:MGI:1342541;gbkey=mRNA;gene=Ikzf2;product=IKAROS family zinc finger 2%2C transcript variant 5;tag=RefSeq Select;transcript_id=NM_001402854.1;extra_copy_number=0
CM058241.1	Liftoff	exon	68678997	68679164	.	-	.	ID=exon-NM_001402854.1-5;Parent=rna-NM_001402854.1;Dbxref=GeneID:22779,GenBank:NM_001402854.1,MGI:MGI:1342541;gbkey=mRNA;gene=Ikzf2;product=IKAROS family zinc finger 2%2C transcript variant 5;tag=RefSeq Select;transcript_id=NM_001402854.1;extra_copy_number=0
CM058241.1	Liftoff	exon	68686285	68686551	.	-	.	ID=exon-NM_001402854.1-4;Parent=rna-NM_001402854.1;Dbxref=GeneID:22779,GenBank:NM_001402854.1,MGI:MGI:1342541;gbkey=mRNA;gene=Ikzf2;product=IKAROS family zinc finger 2%2C transcript variant 5;tag=RefSeq Select;transcript_id=NM_001402854.1;extra_copy_number=0
CM058241.1	Liftoff	exon	68791716	68791820	.	-	.	ID=exon-NM_001402854.1-3;Parent=rna-NM_001402854.1;Dbxref=GeneID:22779,GenBank:NM_001402854.1,MGI:MGI:1342541;gbkey=mRNA;gene=Ikzf2;product=IKAROS family zinc finger 2%2C transcript variant 5;tag=RefSeq Select;transcript_id=NM_001402854.1;extra_copy_number=0
CM058241.1	Liftoff	exon	68792630	68792678	.	-	.	ID=exon-NM_001402854.1-2;Parent=rna-NM_001402854.1;Dbxref=GeneID:22779,GenBank:NM_001402854.1,MGI:MGI:1342541;gbkey=mRNA;gene=Ikzf2;product=IKAROS family zinc finger 2%2C transcript variant 5;tag=RefSeq Select;transcript_id=NM_001402854.1;extra_copy_number=0
CM058241.1	Liftoff	exon	68795548	68795757	.	-	.	ID=exon-NM_001402854.1-1;Parent=rna-NM_001402854.1;Dbxref=GeneID:22779,GenBank:NM_001402854.1,MGI:MGI:1342541;gbkey=mRNA;gene=Ikzf2;product=IKAROS family zinc finger 2%2C transcript variant 5;tag=RefSeq Select;transcript_id=NM_001402854.1;extra_copy_number=0
CM058241.1	Liftoff	CDS	68647272	68647996	.	-	.	ID=cds-NP_001389783.1;Parent=rna-NM_001402854.1;Dbxref=GeneID:22779,GenBank:NP_001389783.1,MGI:MGI:1342541;Name=NP_001389783.1;Note=isoform 2 is encoded by transcript variant 5;gbkey=CDS;gene=Ikzf2;product=zinc finger protein Helios isoform 2;protein_id=NP_001389783.1;tag=RefSeq Select;extra_copy_number=0
CM058241.1	Liftoff	CDS	68650731	68650874	.	-	.	ID=cds-NP_001389783.1;Parent=rna-NM_001402854.1;Dbxref=GeneID:22779,GenBank:NP_001389783.1,MGI:MGI:1342541;Name=NP_001389783.1;Note=isoform 2 is encoded by transcript variant 5;gbkey=CDS;gene=Ikzf2;product=zinc finger protein Helios isoform 2;protein_id=NP_001389783.1;tag=RefSeq Select;extra_copy_number=0
CM058241.1	Liftoff	CDS	68657103	68657240	.	-	.	ID=cds-NP_001389783.1;Parent=rna-NM_001402854.1;Dbxref=GeneID:22779,GenBank:NP_001389783.1,MGI:MGI:1342541;Name=NP_001389783.1;Note=isoform 2 is encoded by transcript variant 5;gbkey=CDS;gene=Ikzf2;product=zinc finger protein Helios isoform 2;protein_id=NP_001389783.1;tag=RefSeq Select;extra_copy_number=0
CM058241.1	Liftoff	CDS	68678997	68679164	.	-	.	ID=cds-NP_001389783.1;Parent=rna-NM_001402854.1;Dbxref=GeneID:22779,GenBank:NP_001389783.1,MGI:MGI:1342541;Name=NP_001389783.1;Note=isoform 2 is encoded by transcript variant 5;gbkey=CDS;gene=Ikzf2;product=zinc finger protein Helios isoform 2;protein_id=NP_001389783.1;tag=RefSeq Select;extra_copy_number=0
CM058241.1	Liftoff	CDS	68686285	68686551	.	-	.	ID=cds-NP_001389783.1;Parent=rna-NM_001402854.1;Dbxref=GeneID:22779,GenBank:NP_001389783.1,MGI:MGI:1342541;Name=NP_001389783.1;Note=isoform 2 is encoded by transcript variant 5;gbkey=CDS;gene=Ikzf2;product=zinc finger protein Helios isoform 2;protein_id=NP_001389783.1;tag=RefSeq Select;extra_copy_number=0
CM058241.1	Liftoff	CDS	68791716	68791820	.	-	.	ID=cds-NP_001389783.1;Parent=rna-NM_001402854.1;Dbxref=GeneID:22779,GenBank:NP_001389783.1,MGI:MGI:1342541;Name=NP_001389783.1;Note=isoform 2 is encoded by transcript variant 5;gbkey=CDS;gene=Ikzf2;product=zinc finger protein Helios isoform 2;protein_id=NP_001389783.1;tag=RefSeq Select;extra_copy_number=0
CM058241.1	Liftoff	CDS	68792630	68792663	.	-	.	ID=cds-NP_001389783.1;Parent=rna-NM_001402854.1;Dbxref=GeneID:22779,GenBank:NP_001389783.1,MGI:MGI:1342541;Name=NP_001389783.1;Note=isoform 2 is encoded by transcript variant 5;gbkey=CDS;gene=Ikzf2;product=zinc finger protein Helios isoform 2;protein_id=NP_001389783.1;tag=RefSeq Select;extra_copy_number=0
CM058241.1	Liftoff	mRNA	68639725	68795757	.	-	.	ID=rna-NM_001402855.1;Parent=gene-Ikzf2;Dbxref=GeneID:22779,GenBank:NM_001402855.1,MGI:MGI:1342541;Name=NM_001402855.1;gbkey=mRNA;gene=Ikzf2;product=IKAROS family zinc finger 2%2C transcript variant 6;transcript_id=NM_001402855.1;matches_ref_protein=True;valid_ORF=True;extra_copy_number=0
CM058241.1	Liftoff	exon	68639725	68647996	.	-	.	ID=exon-NM_001402855.1-8;Parent=rna-NM_001402855.1;Dbxref=GeneID:22779,GenBank:NM_001402855.1,MGI:MGI:1342541;gbkey=mRNA;gene=Ikzf2;product=IKAROS family zinc finger 2%2C transcript variant 6;transcript_id=NM_001402855.1;extra_copy_number=0
CM058241.1	Liftoff	exon	68650731	68650874	.	-	.	ID=exon-NM_001402855.1-7;Parent=rna-NM_001402855.1;Dbxref=GeneID:22779,GenBank:NM_001402855.1,MGI:MGI:1342541;gbkey=mRNA;gene=Ikzf2;product=IKAROS family zinc finger 2%2C transcript variant 6;transcript_id=NM_001402855.1;extra_copy_number=0
CM058241.1	Liftoff	exon	68657103	68657240	.	-	.	ID=exon-NM_001402855.1-6;Parent=rna-NM_001402855.1;Dbxref=GeneID:22779,GenBank:NM_001402855.1,MGI:MGI:1342541;gbkey=mRNA;gene=Ikzf2;product=IKAROS family zinc finger 2%2C transcript variant 6;transcript_id=NM_001402855.1;extra_copy_number=0
CM058241.1	Liftoff	exon	68678997	68679164	.	-	.	ID=exon-NM_001402855.1-5;Parent=rna-NM_001402855.1;Dbxref=GeneID:22779,GenBank:NM_001402855.1,MGI:MGI:1342541;gbkey=mRNA;gene=Ikzf2;product=IKAROS family zinc finger 2%2C transcript variant 6;transcript_id=NM_001402855.1;extra_copy_number=0
CM058241.1	Liftoff	exon	68686363	68686551	.	-	.	ID=exon-NM_001402855.1-4;Parent=rna-NM_001402855.1;Dbxref=GeneID:22779,GenBank:NM_001402855.1,MGI:MGI:1342541;gbkey=mRNA;gene=Ikzf2;product=IKAROS family zinc finger 2%2C transcript variant 6;transcript_id=NM_001402855.1;extra_copy_number=0
CM058241.1	Liftoff	exon	68791716	68791823	.	-	.	ID=exon-NM_001402855.1-3;Parent=rna-NM_001402855.1;Dbxref=GeneID:22779,GenBank:NM_001402855.1,MGI:MGI:1342541;gbkey=mRNA;gene=Ikzf2;product=IKAROS family zinc finger 2%2C transcript variant 6;transcript_id=NM_001402855.1;extra_copy_number=0
CM058241.1	Liftoff	exon	68792630	68792678	.	-	.	ID=exon-NM_001402855.1-2;Parent=rna-NM_001402855.1;Dbxref=GeneID:22779,GenBank:NM_001402855.1,MGI:MGI:1342541;gbkey=mRNA;gene=Ikzf2;product=IKAROS family zinc finger 2%2C transcript variant 6;transcript_id=NM_001402855.1;extra_copy_number=0
CM058241.1	Liftoff	exon	68795548	68795757	.	-	.	ID=exon-NM_001402855.1-1;Parent=rna-NM_001402855.1;Dbxref=GeneID:22779,GenBank:NM_001402855.1,MGI:MGI:1342541;gbkey=mRNA;gene=Ikzf2;product=IKAROS family zinc finger 2%2C transcript variant 6;transcript_id=NM_001402855.1;extra_copy_number=0
CM058241.1	Liftoff	CDS	68647272	68647996	.	-	.	ID=cds-NP_001389784.1;Parent=rna-NM_001402855.1;Dbxref=GeneID:22779,GenBank:NP_001389784.1,MGI:MGI:1342541;Name=NP_001389784.1;Note=isoform 3 is encoded by transcript variant 6;gbkey=CDS;gene=Ikzf2;product=zinc finger protein Helios isoform 3;protein_id=NP_001389784.1;extra_copy_number=0
CM058241.1	Liftoff	CDS	68650731	68650874	.	-	.	ID=cds-NP_001389784.1;Parent=rna-NM_001402855.1;Dbxref=GeneID:22779,GenBank:NP_001389784.1,MGI:MGI:1342541;Name=NP_001389784.1;Note=isoform 3 is encoded by transcript variant 6;gbkey=CDS;gene=Ikzf2;product=zinc finger protein Helios isoform 3;protein_id=NP_001389784.1;extra_copy_number=0
CM058241.1	Liftoff	CDS	68657103	68657240	.	-	.	ID=cds-NP_001389784.1;Parent=rna-NM_001402855.1;Dbxref=GeneID:22779,GenBank:NP_001389784.1,MGI:MGI:1342541;Name=NP_001389784.1;Note=isoform 3 is encoded by transcript variant 6;gbkey=CDS;gene=Ikzf2;product=zinc finger protein Helios isoform 3;protein_id=NP_001389784.1;extra_copy_number=0
CM058241.1	Liftoff	CDS	68678997	68679164	.	-	.	ID=cds-NP_001389784.1;Parent=rna-NM_001402855.1;Dbxref=GeneID:22779,GenBank:NP_001389784.1,MGI:MGI:1342541;Name=NP_001389784.1;Note=isoform 3 is encoded by transcript variant 6;gbkey=CDS;gene=Ikzf2;product=zinc finger protein Helios isoform 3;protein_id=NP_001389784.1;extra_copy_number=0
CM058241.1	Liftoff	CDS	68686363	68686551	.	-	.	ID=cds-NP_001389784.1;Parent=rna-NM_001402855.1;Dbxref=GeneID:22779,GenBank:NP_001389784.1,MGI:MGI:1342541;Name=NP_001389784.1;Note=isoform 3 is encoded by transcript variant 6;gbkey=CDS;gene=Ikzf2;product=zinc finger protein Helios isoform 3;protein_id=NP_001389784.1;extra_copy_number=0
CM058241.1	Liftoff	CDS	68791716	68791823	.	-	.	ID=cds-NP_001389784.1;Parent=rna-NM_001402855.1;Dbxref=GeneID:22779,GenBank:NP_001389784.1,MGI:MGI:1342541;Name=NP_001389784.1;Note=isoform 3 is encoded by transcript variant 6;gbkey=CDS;gene=Ikzf2;product=zinc finger protein Helios isoform 3;protein_id=NP_001389784.1;extra_copy_number=0
CM058241.1	Liftoff	CDS	68792630	68792663	.	-	.	ID=cds-NP_001389784.1;Parent=rna-NM_001402855.1;Dbxref=GeneID:22779,GenBank:NP_001389784.1,MGI:MGI:1342541;Name=NP_001389784.1;Note=isoform 3 is encoded by transcript variant 6;gbkey=CDS;gene=Ikzf2;product=zinc finger protein Helios isoform 3;protein_id=NP_001389784.1;extra_copy_number=0
CM058241.1	Liftoff	mRNA	68639725	68795757	.	-	.	ID=rna-NM_001402856.1;Parent=gene-Ikzf2;Dbxref=GeneID:22779,GenBank:NM_001402856.1,MGI:MGI:1342541;Name=NM_001402856.1;gbkey=mRNA;gene=Ikzf2;product=IKAROS family zinc finger 2%2C transcript variant 7;transcript_id=NM_001402856.1;matches_ref_protein=True;valid_ORF=True;extra_copy_number=0
CM058241.1	Liftoff	exon	68639725	68647996	.	-	.	ID=exon-NM_001402856.1-8;Parent=rna-NM_001402856.1;Dbxref=GeneID:22779,GenBank:NM_001402856.1,MGI:MGI:1342541;gbkey=mRNA;gene=Ikzf2;product=IKAROS family zinc finger 2%2C transcript variant 7;transcript_id=NM_001402856.1;extra_copy_number=0
CM058241.1	Liftoff	exon	68650731	68650874	.	-	.	ID=exon-NM_001402856.1-7;Parent=rna-NM_001402856.1;Dbxref=GeneID:22779,GenBank:NM_001402856.1,MGI:MGI:1342541;gbkey=mRNA;gene=Ikzf2;product=IKAROS family zinc finger 2%2C transcript variant 7;transcript_id=NM_001402856.1;extra_copy_number=0
CM058241.1	Liftoff	exon	68657103	68657240	.	-	.	ID=exon-NM_001402856.1-6;Parent=rna-NM_001402856.1;Dbxref=GeneID:22779,GenBank:NM_001402856.1,MGI:MGI:1342541;gbkey=mRNA;gene=Ikzf2;product=IKAROS family zinc finger 2%2C transcript variant 7;transcript_id=NM_001402856.1;extra_copy_number=0
CM058241.1	Liftoff	exon	68678997	68679164	.	-	.	ID=exon-NM_001402856.1-5;Parent=rna-NM_001402856.1;Dbxref=GeneID:22779,GenBank:NM_001402856.1,MGI:MGI:1342541;gbkey=mRNA;gene=Ikzf2;product=IKAROS family zinc finger 2%2C transcript variant 7;transcript_id=NM_001402856.1;extra_copy_number=0
CM058241.1	Liftoff	exon	68686363	68686551	.	-	.	ID=exon-NM_001402856.1-4;Parent=rna-NM_001402856.1;Dbxref=GeneID:22779,GenBank:NM_001402856.1,MGI:MGI:1342541;gbkey=mRNA;gene=Ikzf2;product=IKAROS family zinc finger 2%2C transcript variant 7;transcript_id=NM_001402856.1;extra_copy_number=0
CM058241.1	Liftoff	exon	68791716	68791820	.	-	.	ID=exon-NM_001402856.1-3;Parent=rna-NM_001402856.1;Dbxref=GeneID:22779,GenBank:NM_001402856.1,MGI:MGI:1342541;gbkey=mRNA;gene=Ikzf2;product=IKAROS family zinc finger 2%2C transcript variant 7;transcript_id=NM_001402856.1;extra_copy_number=0
CM058241.1	Liftoff	exon	68792630	68792678	.	-	.	ID=exon-NM_001402856.1-2;Parent=rna-NM_001402856.1;Dbxref=GeneID:22779,GenBank:NM_001402856.1,MGI:MGI:1342541;gbkey=mRNA;gene=Ikzf2;product=IKAROS family zinc finger 2%2C transcript variant 7;transcript_id=NM_001402856.1;extra_copy_number=0
CM058241.1	Liftoff	exon	68795548	68795757	.	-	.	ID=exon-NM_001402856.1-1;Parent=rna-NM_001402856.1;Dbxref=GeneID:22779,GenBank:NM_001402856.1,MGI:MGI:1342541;gbkey=mRNA;gene=Ikzf2;product=IKAROS family zinc finger 2%2C transcript variant 7;transcript_id=NM_001402856.1;extra_copy_number=0
CM058241.1	Liftoff	CDS	68647272	68647996	.	-	.	ID=cds-NP_001389785.1;Parent=rna-NM_001402856.1;Dbxref=GeneID:22779,GenBank:NP_001389785.1,MGI:MGI:1342541;Name=NP_001389785.1;Note=isoform 4 is encoded by transcript variant 7;gbkey=CDS;gene=Ikzf2;product=zinc finger protein Helios isoform 4;protein_id=NP_001389785.1;extra_copy_number=0
CM058241.1	Liftoff	CDS	68650731	68650874	.	-	.	ID=cds-NP_001389785.1;Parent=rna-NM_001402856.1;Dbxref=GeneID:22779,GenBank:NP_001389785.1,MGI:MGI:1342541;Name=NP_001389785.1;Note=isoform 4 is encoded by transcript variant 7;gbkey=CDS;gene=Ikzf2;product=zinc finger protein Helios isoform 4;protein_id=NP_001389785.1;extra_copy_number=0
CM058241.1	Liftoff	CDS	68657103	68657240	.	-	.	ID=cds-NP_001389785.1;Parent=rna-NM_001402856.1;Dbxref=GeneID:22779,GenBank:NP_001389785.1,MGI:MGI:1342541;Name=NP_001389785.1;Note=isoform 4 is encoded by transcript variant 7;gbkey=CDS;gene=Ikzf2;product=zinc finger protein Helios isoform 4;protein_id=NP_001389785.1;extra_copy_number=0
CM058241.1	Liftoff	CDS	68678997	68679164	.	-	.	ID=cds-NP_001389785.1;Parent=rna-NM_001402856.1;Dbxref=GeneID:22779,GenBank:NP_001389785.1,MGI:MGI:1342541;Name=NP_001389785.1;Note=isoform 4 is encoded by transcript variant 7;gbkey=CDS;gene=Ikzf2;product=zinc finger protein Helios isoform 4;protein_id=NP_001389785.1;extra_copy_number=0
CM058241.1	Liftoff	CDS	68686363	68686551	.	-	.	ID=cds-NP_001389785.1;Parent=rna-NM_001402856.1;Dbxref=GeneID:22779,GenBank:NP_001389785.1,MGI:MGI:1342541;Name=NP_001389785.1;Note=isoform 4 is encoded by transcript variant 7;gbkey=CDS;gene=Ikzf2;product=zinc finger protein Helios isoform 4;protein_id=NP_001389785.1;extra_copy_number=0
CM058241.1	Liftoff	CDS	68791716	68791820	.	-	.	ID=cds-NP_001389785.1;Parent=rna-NM_001402856.1;Dbxref=GeneID:22779,GenBank:NP_001389785.1,MGI:MGI:1342541;Name=NP_001389785.1;Note=isoform 4 is encoded by transcript variant 7;gbkey=CDS;gene=Ikzf2;product=zinc finger protein Helios isoform 4;protein_id=NP_001389785.1;extra_copy_number=0
CM058241.1	Liftoff	CDS	68792630	68792663	.	-	.	ID=cds-NP_001389785.1;Parent=rna-NM_001402856.1;Dbxref=GeneID:22779,GenBank:NP_001389785.1,MGI:MGI:1342541;Name=NP_001389785.1;Note=isoform 4 is encoded by transcript variant 7;gbkey=CDS;gene=Ikzf2;product=zinc finger protein Helios isoform 4;protein_id=NP_001389785.1;extra_copy_number=0
CM058241.1	Liftoff	mRNA	68639725	68793725	.	-	.	ID=rna-NM_001402857.1;Parent=gene-Ikzf2;Dbxref=GeneID:22779,GenBank:NM_001402857.1,MGI:MGI:1342541;Name=NM_001402857.1;gbkey=mRNA;gene=Ikzf2;product=IKAROS family zinc finger 2%2C transcript variant 8;transcript_id=NM_001402857.1;matches_ref_protein=True;valid_ORF=True;extra_copy_number=0
CM058241.1	Liftoff	exon	68639725	68647996	.	-	.	ID=exon-NM_001402857.1-8;Parent=rna-NM_001402857.1;Dbxref=GeneID:22779,GenBank:NM_001402857.1,MGI:MGI:1342541;gbkey=mRNA;gene=Ikzf2;product=IKAROS family zinc finger 2%2C transcript variant 8;transcript_id=NM_001402857.1;extra_copy_number=0
CM058241.1	Liftoff	exon	68650731	68650874	.	-	.	ID=exon-NM_001402857.1-7;Parent=rna-NM_001402857.1;Dbxref=GeneID:22779,GenBank:NM_001402857.1,MGI:MGI:1342541;gbkey=mRNA;gene=Ikzf2;product=IKAROS family zinc finger 2%2C transcript variant 8;transcript_id=NM_001402857.1;extra_copy_number=0
CM058241.1	Liftoff	exon	68657103	68657240	.	-	.	ID=exon-NM_001402857.1-6;Parent=rna-NM_001402857.1;Dbxref=GeneID:22779,GenBank:NM_001402857.1,MGI:MGI:1342541;gbkey=mRNA;gene=Ikzf2;product=IKAROS family zinc finger 2%2C transcript variant 8;transcript_id=NM_001402857.1;extra_copy_number=0
CM058241.1	Liftoff	exon	68678997	68679164	.	-	.	ID=exon-NM_001402857.1-5;Parent=rna-NM_001402857.1;Dbxref=GeneID:22779,GenBank:NM_001402857.1,MGI:MGI:1342541;gbkey=mRNA;gene=Ikzf2;product=IKAROS family zinc finger 2%2C transcript variant 8;transcript_id=NM_001402857.1;extra_copy_number=0
CM058241.1	Liftoff	exon	68686285	68686551	.	-	.	ID=exon-NM_001402857.1-4;Parent=rna-NM_001402857.1;Dbxref=GeneID:22779,GenBank:NM_001402857.1,MGI:MGI:1342541;gbkey=mRNA;gene=Ikzf2;product=IKAROS family zinc finger 2%2C transcript variant 8;transcript_id=NM_001402857.1;extra_copy_number=0
CM058241.1	Liftoff	exon	68791716	68791820	.	-	.	ID=exon-NM_001402857.1-3;Parent=rna-NM_001402857.1;Dbxref=GeneID:22779,GenBank:NM_001402857.1,MGI:MGI:1342541;gbkey=mRNA;gene=Ikzf2;product=IKAROS family zinc finger 2%2C transcript variant 8;transcript_id=NM_001402857.1;extra_copy_number=0
CM058241.1	Liftoff	exon	68792630	68792678	.	-	.	ID=exon-NM_001402857.1-2;Parent=rna-NM_001402857.1;Dbxref=GeneID:22779,GenBank:NM_001402857.1,MGI:MGI:1342541;gbkey=mRNA;gene=Ikzf2;product=IKAROS family zinc finger 2%2C transcript variant 8;transcript_id=NM_001402857.1;extra_copy_number=0
CM058241.1	Liftoff	exon	68793307	68793725	.	-	.	ID=exon-NM_001402857.1-1;Parent=rna-NM_001402857.1;Dbxref=GeneID:22779,GenBank:NM_001402857.1,MGI:MGI:1342541;gbkey=mRNA;gene=Ikzf2;product=IKAROS family zinc finger 2%2C transcript variant 8;transcript_id=NM_001402857.1;extra_copy_number=0
CM058241.1	Liftoff	CDS	68647272	68647996	.	-	.	ID=cds-NP_001389786.1;Parent=rna-NM_001402857.1;Dbxref=GeneID:22779,GenBank:NP_001389786.1,MGI:MGI:1342541;Name=NP_001389786.1;Note=isoform 2 is encoded by transcript variant 8;gbkey=CDS;gene=Ikzf2;product=zinc finger protein Helios isoform 2;protein_id=NP_001389786.1;extra_copy_number=0
CM058241.1	Liftoff	CDS	68650731	68650874	.	-	.	ID=cds-NP_001389786.1;Parent=rna-NM_001402857.1;Dbxref=GeneID:22779,GenBank:NP_001389786.1,MGI:MGI:1342541;Name=NP_001389786.1;Note=isoform 2 is encoded by transcript variant 8;gbkey=CDS;gene=Ikzf2;product=zinc finger protein Helios isoform 2;protein_id=NP_001389786.1;extra_copy_number=0
CM058241.1	Liftoff	CDS	68657103	68657240	.	-	.	ID=cds-NP_001389786.1;Parent=rna-NM_001402857.1;Dbxref=GeneID:22779,GenBank:NP_001389786.1,MGI:MGI:1342541;Name=NP_001389786.1;Note=isoform 2 is encoded by transcript variant 8;gbkey=CDS;gene=Ikzf2;product=zinc finger protein Helios isoform 2;protein_id=NP_001389786.1;extra_copy_number=0
CM058241.1	Liftoff	CDS	68678997	68679164	.	-	.	ID=cds-NP_001389786.1;Parent=rna-NM_001402857.1;Dbxref=GeneID:22779,GenBank:NP_001389786.1,MGI:MGI:1342541;Name=NP_001389786.1;Note=isoform 2 is encoded by transcript variant 8;gbkey=CDS;gene=Ikzf2;product=zinc finger protein Helios isoform 2;protein_id=NP_001389786.1;extra_copy_number=0
CM058241.1	Liftoff	CDS	68686285	68686551	.	-	.	ID=cds-NP_001389786.1;Parent=rna-NM_001402857.1;Dbxref=GeneID:22779,GenBank:NP_001389786.1,MGI:MGI:1342541;Name=NP_001389786.1;Note=isoform 2 is encoded by transcript variant 8;gbkey=CDS;gene=Ikzf2;product=zinc finger protein Helios isoform 2;protein_id=NP_001389786.1;extra_copy_number=0
CM058241.1	Liftoff	CDS	68791716	68791820	.	-	.	ID=cds-NP_001389786.1;Parent=rna-NM_001402857.1;Dbxref=GeneID:22779,GenBank:NP_001389786.1,MGI:MGI:1342541;Name=NP_001389786.1;Note=isoform 2 is encoded by transcript variant 8;gbkey=CDS;gene=Ikzf2;product=zinc finger protein Helios isoform 2;protein_id=NP_001389786.1;extra_copy_number=0
CM058241.1	Liftoff	CDS	68792630	68792663	.	-	.	ID=cds-NP_001389786.1;Parent=rna-NM_001402857.1;Dbxref=GeneID:22779,GenBank:NP_001389786.1,MGI:MGI:1342541;Name=NP_001389786.1;Note=isoform 2 is encoded by transcript variant 8;gbkey=CDS;gene=Ikzf2;product=zinc finger protein Helios isoform 2;protein_id=NP_001389786.1;extra_copy_number=0
CM058241.1	Liftoff	mRNA	68639725	68794468	.	-	.	ID=rna-NM_011770.5;Parent=gene-Ikzf2;Dbxref=GeneID:22779,GenBank:NM_011770.5,MGI:MGI:1342541;Name=NM_011770.5;gbkey=mRNA;gene=Ikzf2;product=IKAROS family zinc finger 2%2C transcript variant 2;transcript_id=NM_011770.5;matches_ref_protein=True;valid_ORF=True;extra_copy_number=0
CM058241.1	Liftoff	exon	68639725	68647996	.	-	.	ID=exon-NM_011770.5-8;Parent=rna-NM_011770.5;Dbxref=GeneID:22779,GenBank:NM_011770.5,MGI:MGI:1342541;gbkey=mRNA;gene=Ikzf2;product=IKAROS family zinc finger 2%2C transcript variant 2;transcript_id=NM_011770.5;extra_copy_number=0
CM058241.1	Liftoff	exon	68650731	68650874	.	-	.	ID=exon-NM_011770.5-7;Parent=rna-NM_011770.5;Dbxref=GeneID:22779,GenBank:NM_011770.5,MGI:MGI:1342541;gbkey=mRNA;gene=Ikzf2;product=IKAROS family zinc finger 2%2C transcript variant 2;transcript_id=NM_011770.5;extra_copy_number=0
CM058241.1	Liftoff	exon	68657103	68657240	.	-	.	ID=exon-NM_011770.5-6;Parent=rna-NM_011770.5;Dbxref=GeneID:22779,GenBank:NM_011770.5,MGI:MGI:1342541;gbkey=mRNA;gene=Ikzf2;product=IKAROS family zinc finger 2%2C transcript variant 2;transcript_id=NM_011770.5;extra_copy_number=0
CM058241.1	Liftoff	exon	68678997	68679164	.	-	.	ID=exon-NM_011770.5-5;Parent=rna-NM_011770.5;Dbxref=GeneID:22779,GenBank:NM_011770.5,MGI:MGI:1342541;gbkey=mRNA;gene=Ikzf2;product=IKAROS family zinc finger 2%2C transcript variant 2;transcript_id=NM_011770.5;extra_copy_number=0
CM058241.1	Liftoff	exon	68686285	68686551	.	-	.	ID=exon-NM_011770.5-4;Parent=rna-NM_011770.5;Dbxref=GeneID:22779,GenBank:NM_011770.5,MGI:MGI:1342541;gbkey=mRNA;gene=Ikzf2;product=IKAROS family zinc finger 2%2C transcript variant 2;transcript_id=NM_011770.5;extra_copy_number=0
CM058241.1	Liftoff	exon	68791716	68791820	.	-	.	ID=exon-NM_011770.5-3;Parent=rna-NM_011770.5;Dbxref=GeneID:22779,GenBank:NM_011770.5,MGI:MGI:1342541;gbkey=mRNA;gene=Ikzf2;product=IKAROS family zinc finger 2%2C transcript variant 2;transcript_id=NM_011770.5;extra_copy_number=0
CM058241.1	Liftoff	exon	68792630	68792678	.	-	.	ID=exon-NM_011770.5-2;Parent=rna-NM_011770.5;Dbxref=GeneID:22779,GenBank:NM_011770.5,MGI:MGI:1342541;gbkey=mRNA;gene=Ikzf2;product=IKAROS family zinc finger 2%2C transcript variant 2;transcript_id=NM_011770.5;extra_copy_number=0
CM058241.1	Liftoff	exon	68794201	68794468	.	-	.	ID=exon-NM_011770.5-1;Parent=rna-NM_011770.5;Dbxref=GeneID:22779,GenBank:NM_011770.5,MGI:MGI:1342541;gbkey=mRNA;gene=Ikzf2;product=IKAROS family zinc finger 2%2C transcript variant 2;transcript_id=NM_011770.5;extra_copy_number=0
CM058241.1	Liftoff	CDS	68647272	68647996	.	-	.	ID=cds-NP_035900.2;Parent=rna-NM_011770.5;Dbxref=CCDS:CCDS15026.1,GeneID:22779,GenBank:NP_035900.2,MGI:MGI:1342541;Name=NP_035900.2;Note=isoform 2 is encoded by transcript variant 2;gbkey=CDS;gene=Ikzf2;product=zinc finger protein Helios isoform 2;protein_id=NP_035900.2;extra_copy_number=0
CM058241.1	Liftoff	CDS	68650731	68650874	.	-	.	ID=cds-NP_035900.2;Parent=rna-NM_011770.5;Dbxref=CCDS:CCDS15026.1,GeneID:22779,GenBank:NP_035900.2,MGI:MGI:1342541;Name=NP_035900.2;Note=isoform 2 is encoded by transcript variant 2;gbkey=CDS;gene=Ikzf2;product=zinc finger protein Helios isoform 2;protein_id=NP_035900.2;extra_copy_number=0
CM058241.1	Liftoff	CDS	68657103	68657240	.	-	.	ID=cds-NP_035900.2;Parent=rna-NM_011770.5;Dbxref=CCDS:CCDS15026.1,GeneID:22779,GenBank:NP_035900.2,MGI:MGI:1342541;Name=NP_035900.2;Note=isoform 2 is encoded by transcript variant 2;gbkey=CDS;gene=Ikzf2;product=zinc finger protein Helios isoform 2;protein_id=NP_035900.2;extra_copy_number=0
CM058241.1	Liftoff	CDS	68678997	68679164	.	-	.	ID=cds-NP_035900.2;Parent=rna-NM_011770.5;Dbxref=CCDS:CCDS15026.1,GeneID:22779,GenBank:NP_035900.2,MGI:MGI:1342541;Name=NP_035900.2;Note=isoform 2 is encoded by transcript variant 2;gbkey=CDS;gene=Ikzf2;product=zinc finger protein Helios isoform 2;protein_id=NP_035900.2;extra_copy_number=0
CM058241.1	Liftoff	CDS	68686285	68686551	.	-	.	ID=cds-NP_035900.2;Parent=rna-NM_011770.5;Dbxref=CCDS:CCDS15026.1,GeneID:22779,GenBank:NP_035900.2,MGI:MGI:1342541;Name=NP_035900.2;Note=isoform 2 is encoded by transcript variant 2;gbkey=CDS;gene=Ikzf2;product=zinc finger protein Helios isoform 2;protein_id=NP_035900.2;extra_copy_number=0
CM058241.1	Liftoff	CDS	68791716	68791820	.	-	.	ID=cds-NP_035900.2;Parent=rna-NM_011770.5;Dbxref=CCDS:CCDS15026.1,GeneID:22779,GenBank:NP_035900.2,MGI:MGI:1342541;Name=NP_035900.2;Note=isoform 2 is encoded by transcript variant 2;gbkey=CDS;gene=Ikzf2;product=zinc finger protein Helios isoform 2;protein_id=NP_035900.2;extra_copy_number=0
CM058241.1	Liftoff	CDS	68792630	68792663	.	-	.	ID=cds-NP_035900.2;Parent=rna-NM_011770.5;Dbxref=CCDS:CCDS15026.1,GeneID:22779,GenBank:NP_035900.2,MGI:MGI:1342541;Name=NP_035900.2;Note=isoform 2 is encoded by transcript variant 2;gbkey=CDS;gene=Ikzf2;product=zinc finger protein Helios isoform 2;protein_id=NP_035900.2;extra_copy_number=0
CM058241.1	Liftoff	mRNA	68639827	68794370	.	-	.	ID=rna-XM_006495961.4;Parent=gene-Ikzf2;Dbxref=GeneID:22779,GenBank:XM_006495961.4,MGI:MGI:1342541;Name=XM_006495961.4;gbkey=mRNA;gene=Ikzf2;model_evidence=Supporting evidence includes similarity to: 6 mRNAs%2C 2 ESTs%2C 17 Proteins%2C 329 long SRA reads%2C and 100%25 coverage of the annotated genomic feature by RNAseq alignments%2C including 11 samples with support for all annotated introns;product=IKAROS family zinc finger 2%2C transcript variant X6;transcript_id=XM_006495961.4;matches_ref_protein=True;valid_ORF=True;extra_copy_number=0
CM058241.1	Liftoff	exon	68639827	68647996	.	-	.	ID=exon-XM_006495961.4-8;Parent=rna-XM_006495961.4;Dbxref=GeneID:22779,GenBank:XM_006495961.4,MGI:MGI:1342541;gbkey=mRNA;gene=Ikzf2;product=IKAROS family zinc finger 2%2C transcript variant X6;transcript_id=XM_006495961.4;extra_copy_number=0
CM058241.1	Liftoff	exon	68650731	68650874	.	-	.	ID=exon-XM_006495961.4-7;Parent=rna-XM_006495961.4;Dbxref=GeneID:22779,GenBank:XM_006495961.4,MGI:MGI:1342541;gbkey=mRNA;gene=Ikzf2;product=IKAROS family zinc finger 2%2C transcript variant X6;transcript_id=XM_006495961.4;extra_copy_number=0
CM058241.1	Liftoff	exon	68657103	68657240	.	-	.	ID=exon-XM_006495961.4-6;Parent=rna-XM_006495961.4;Dbxref=GeneID:22779,GenBank:XM_006495961.4,MGI:MGI:1342541;gbkey=mRNA;gene=Ikzf2;product=IKAROS family zinc finger 2%2C transcript variant X6;transcript_id=XM_006495961.4;extra_copy_number=0
CM058241.1	Liftoff	exon	68678997	68679164	.	-	.	ID=exon-XM_006495961.4-5;Parent=rna-XM_006495961.4;Dbxref=GeneID:22779,GenBank:XM_006495961.4,MGI:MGI:1342541;gbkey=mRNA;gene=Ikzf2;product=IKAROS family zinc finger 2%2C transcript variant X6;transcript_id=XM_006495961.4;extra_copy_number=0
CM058241.1	Liftoff	exon	68686285	68686551	.	-	.	ID=exon-XM_006495961.4-4;Parent=rna-XM_006495961.4;Dbxref=GeneID:22779,GenBank:XM_006495961.4,MGI:MGI:1342541;gbkey=mRNA;gene=Ikzf2;product=IKAROS family zinc finger 2%2C transcript variant X6;transcript_id=XM_006495961.4;extra_copy_number=0
CM058241.1	Liftoff	exon	68791716	68791820	.	-	.	ID=exon-XM_006495961.4-3;Parent=rna-XM_006495961.4;Dbxref=GeneID:22779,GenBank:XM_006495961.4,MGI:MGI:1342541;gbkey=mRNA;gene=Ikzf2;product=IKAROS family zinc finger 2%2C transcript variant X6;transcript_id=XM_006495961.4;extra_copy_number=0
CM058241.1	Liftoff	exon	68792630	68792678	.	-	.	ID=exon-XM_006495961.4-2;Parent=rna-XM_006495961.4;Dbxref=GeneID:22779,GenBank:XM_006495961.4,MGI:MGI:1342541;gbkey=mRNA;gene=Ikzf2;product=IKAROS family zinc finger 2%2C transcript variant X6;transcript_id=XM_006495961.4;extra_copy_number=0
CM058241.1	Liftoff	exon	68794238	68794370	.	-	.	ID=exon-XM_006495961.4-1;Parent=rna-XM_006495961.4;Dbxref=GeneID:22779,GenBank:XM_006495961.4,MGI:MGI:1342541;gbkey=mRNA;gene=Ikzf2;product=IKAROS family zinc finger 2%2C transcript variant X6;transcript_id=XM_006495961.4;extra_copy_number=0
CM058241.1	Liftoff	CDS	68647272	68647996	.	-	.	ID=cds-XP_006496024.1;Parent=rna-XM_006495961.4;Dbxref=GeneID:22779,GenBank:XP_006496024.1,MGI:MGI:1342541;Name=XP_006496024.1;gbkey=CDS;gene=Ikzf2;product=zinc finger protein Helios isoform X4;protein_id=XP_006496024.1;extra_copy_number=0
CM058241.1	Liftoff	CDS	68650731	68650874	.	-	.	ID=cds-XP_006496024.1;Parent=rna-XM_006495961.4;Dbxref=GeneID:22779,GenBank:XP_006496024.1,MGI:MGI:1342541;Name=XP_006496024.1;gbkey=CDS;gene=Ikzf2;product=zinc finger protein Helios isoform X4;protein_id=XP_006496024.1;extra_copy_number=0
CM058241.1	Liftoff	CDS	68657103	68657240	.	-	.	ID=cds-XP_006496024.1;Parent=rna-XM_006495961.4;Dbxref=GeneID:22779,GenBank:XP_006496024.1,MGI:MGI:1342541;Name=XP_006496024.1;gbkey=CDS;gene=Ikzf2;product=zinc finger protein Helios isoform X4;protein_id=XP_006496024.1;extra_copy_number=0
CM058241.1	Liftoff	CDS	68678997	68679164	.	-	.	ID=cds-XP_006496024.1;Parent=rna-XM_006495961.4;Dbxref=GeneID:22779,GenBank:XP_006496024.1,MGI:MGI:1342541;Name=XP_006496024.1;gbkey=CDS;gene=Ikzf2;product=zinc finger protein Helios isoform X4;protein_id=XP_006496024.1;extra_copy_number=0
CM058241.1	Liftoff	CDS	68686285	68686551	.	-	.	ID=cds-XP_006496024.1;Parent=rna-XM_006495961.4;Dbxref=GeneID:22779,GenBank:XP_006496024.1,MGI:MGI:1342541;Name=XP_006496024.1;gbkey=CDS;gene=Ikzf2;product=zinc finger protein Helios isoform X4;protein_id=XP_006496024.1;extra_copy_number=0
CM058241.1	Liftoff	CDS	68791716	68791820	.	-	.	ID=cds-XP_006496024.1;Parent=rna-XM_006495961.4;Dbxref=GeneID:22779,GenBank:XP_006496024.1,MGI:MGI:1342541;Name=XP_006496024.1;gbkey=CDS;gene=Ikzf2;product=zinc finger protein Helios isoform X4;protein_id=XP_006496024.1;extra_copy_number=0
CM058241.1	Liftoff	CDS	68792630	68792678	.	-	.	ID=cds-XP_006496024.1;Parent=rna-XM_006495961.4;Dbxref=GeneID:22779,GenBank:XP_006496024.1,MGI:MGI:1342541;Name=XP_006496024.1;gbkey=CDS;gene=Ikzf2;product=zinc finger protein Helios isoform X4;protein_id=XP_006496024.1;extra_copy_number=0
CM058241.1	Liftoff	CDS	68794238	68794240	.	-	.	ID=cds-XP_006496024.1;Parent=rna-XM_006495961.4;Dbxref=GeneID:22779,GenBank:XP_006496024.1,MGI:MGI:1342541;Name=XP_006496024.1;gbkey=CDS;gene=Ikzf2;product=zinc finger protein Helios isoform X4;protein_id=XP_006496024.1;extra_copy_number=0
CM058241.1	Liftoff	mRNA	68639827	68794370	.	-	.	ID=rna-XM_006495968.4;Parent=gene-Ikzf2;Dbxref=GeneID:22779,GenBank:XM_006495968.4,MGI:MGI:1342541;Name=XM_006495968.4;gbkey=mRNA;gene=Ikzf2;model_evidence=Supporting evidence includes similarity to: 6 mRNAs%2C 1 EST%2C 8 Proteins%2C 329 long SRA reads%2C and 99%25 coverage of the annotated genomic feature by RNAseq alignments%2C including 9 samples with support for all annotated introns;product=IKAROS family zinc finger 2%2C transcript variant X14;transcript_id=XM_006495968.4;matches_ref_protein=True;valid_ORF=True;extra_copy_number=0
CM058241.1	Liftoff	exon	68639827	68647996	.	-	.	ID=exon-XM_006495968.4-8;Parent=rna-XM_006495968.4;Dbxref=GeneID:22779,GenBank:XM_006495968.4,MGI:MGI:1342541;gbkey=mRNA;gene=Ikzf2;product=IKAROS family zinc finger 2%2C transcript variant X14;transcript_id=XM_006495968.4;extra_copy_number=0
CM058241.1	Liftoff	exon	68650731	68650874	.	-	.	ID=exon-XM_006495968.4-7;Parent=rna-XM_006495968.4;Dbxref=GeneID:22779,GenBank:XM_006495968.4,MGI:MGI:1342541;gbkey=mRNA;gene=Ikzf2;product=IKAROS family zinc finger 2%2C transcript variant X14;transcript_id=XM_006495968.4;extra_copy_number=0
CM058241.1	Liftoff	exon	68657103	68657240	.	-	.	ID=exon-XM_006495968.4-6;Parent=rna-XM_006495968.4;Dbxref=GeneID:22779,GenBank:XM_006495968.4,MGI:MGI:1342541;gbkey=mRNA;gene=Ikzf2;product=IKAROS family zinc finger 2%2C transcript variant X14;transcript_id=XM_006495968.4;extra_copy_number=0
CM058241.1	Liftoff	exon	68678997	68679164	.	-	.	ID=exon-XM_006495968.4-5;Parent=rna-XM_006495968.4;Dbxref=GeneID:22779,GenBank:XM_006495968.4,MGI:MGI:1342541;gbkey=mRNA;gene=Ikzf2;product=IKAROS family zinc finger 2%2C transcript variant X14;transcript_id=XM_006495968.4;extra_copy_number=0
CM058241.1	Liftoff	exon	68686363	68686551	.	-	.	ID=exon-XM_006495968.4-4;Parent=rna-XM_006495968.4;Dbxref=GeneID:22779,GenBank:XM_006495968.4,MGI:MGI:1342541;gbkey=mRNA;gene=Ikzf2;product=IKAROS family zinc finger 2%2C transcript variant X14;transcript_id=XM_006495968.4;extra_copy_number=0
CM058241.1	Liftoff	exon	68791716	68791820	.	-	.	ID=exon-XM_006495968.4-3;Parent=rna-XM_006495968.4;Dbxref=GeneID:22779,GenBank:XM_006495968.4,MGI:MGI:1342541;gbkey=mRNA;gene=Ikzf2;product=IKAROS family zinc finger 2%2C transcript variant X14;transcript_id=XM_006495968.4;extra_copy_number=0
CM058241.1	Liftoff	exon	68792630	68792678	.	-	.	ID=exon-XM_006495968.4-2;Parent=rna-XM_006495968.4;Dbxref=GeneID:22779,GenBank:XM_006495968.4,MGI:MGI:1342541;gbkey=mRNA;gene=Ikzf2;product=IKAROS family zinc finger 2%2C transcript variant X14;transcript_id=XM_006495968.4;extra_copy_number=0
CM058241.1	Liftoff	exon	68793307	68794370	.	-	.	ID=exon-XM_006495968.4-1;Parent=rna-XM_006495968.4;Dbxref=GeneID:22779,GenBank:XM_006495968.4,MGI:MGI:1342541;gbkey=mRNA;gene=Ikzf2;product=IKAROS family zinc finger 2%2C transcript variant X14;transcript_id=XM_006495968.4;extra_copy_number=0
CM058241.1	Liftoff	CDS	68647272	68647996	.	-	.	ID=cds-XP_006496031.1;Parent=rna-XM_006495968.4;Dbxref=GeneID:22779,GenBank:XP_006496031.1,MGI:MGI:1342541;Name=XP_006496031.1;gbkey=CDS;gene=Ikzf2;product=zinc finger protein Helios isoform X8;protein_id=XP_006496031.1;extra_copy_number=0
CM058241.1	Liftoff	CDS	68650731	68650874	.	-	.	ID=cds-XP_006496031.1;Parent=rna-XM_006495968.4;Dbxref=GeneID:22779,GenBank:XP_006496031.1,MGI:MGI:1342541;Name=XP_006496031.1;gbkey=CDS;gene=Ikzf2;product=zinc finger protein Helios isoform X8;protein_id=XP_006496031.1;extra_copy_number=0
CM058241.1	Liftoff	CDS	68657103	68657240	.	-	.	ID=cds-XP_006496031.1;Parent=rna-XM_006495968.4;Dbxref=GeneID:22779,GenBank:XP_006496031.1,MGI:MGI:1342541;Name=XP_006496031.1;gbkey=CDS;gene=Ikzf2;product=zinc finger protein Helios isoform X8;protein_id=XP_006496031.1;extra_copy_number=0
CM058241.1	Liftoff	CDS	68678997	68679164	.	-	.	ID=cds-XP_006496031.1;Parent=rna-XM_006495968.4;Dbxref=GeneID:22779,GenBank:XP_006496031.1,MGI:MGI:1342541;Name=XP_006496031.1;gbkey=CDS;gene=Ikzf2;product=zinc finger protein Helios isoform X8;protein_id=XP_006496031.1;extra_copy_number=0
CM058241.1	Liftoff	CDS	68686363	68686551	.	-	.	ID=cds-XP_006496031.1;Parent=rna-XM_006495968.4;Dbxref=GeneID:22779,GenBank:XP_006496031.1,MGI:MGI:1342541;Name=XP_006496031.1;gbkey=CDS;gene=Ikzf2;product=zinc finger protein Helios isoform X8;protein_id=XP_006496031.1;extra_copy_number=0
CM058241.1	Liftoff	CDS	68791716	68791820	.	-	.	ID=cds-XP_006496031.1;Parent=rna-XM_006495968.4;Dbxref=GeneID:22779,GenBank:XP_006496031.1,MGI:MGI:1342541;Name=XP_006496031.1;gbkey=CDS;gene=Ikzf2;product=zinc finger protein Helios isoform X8;protein_id=XP_006496031.1;extra_copy_number=0
CM058241.1	Liftoff	CDS	68792630	68792678	.	-	.	ID=cds-XP_006496031.1;Parent=rna-XM_006495968.4;Dbxref=GeneID:22779,GenBank:XP_006496031.1,MGI:MGI:1342541;Name=XP_006496031.1;gbkey=CDS;gene=Ikzf2;product=zinc finger protein Helios isoform X8;protein_id=XP_006496031.1;extra_copy_number=0
CM058241.1	Liftoff	CDS	68793307	68793360	.	-	.	ID=cds-XP_006496031.1;Parent=rna-XM_006495968.4;Dbxref=GeneID:22779,GenBank:XP_006496031.1,MGI:MGI:1342541;Name=XP_006496031.1;gbkey=CDS;gene=Ikzf2;product=zinc finger protein Helios isoform X8;protein_id=XP_006496031.1;extra_copy_number=0
CM058241.1	Liftoff	mRNA	68639827	68793744	.	-	.	ID=rna-XM_011238504.3;Parent=gene-Ikzf2;Dbxref=GeneID:22779,GenBank:XM_011238504.3,MGI:MGI:1342541;Name=XM_011238504.3;gbkey=mRNA;gene=Ikzf2;model_evidence=Supporting evidence includes similarity to: 6 mRNAs%2C 2 ESTs%2C 13 Proteins%2C 323 long SRA reads%2C and 100%25 coverage of the annotated genomic feature by RNAseq alignments%2C including 9 samples with support for all annotated introns;product=IKAROS family zinc finger 2%2C transcript variant X1;transcript_id=XM_011238504.3;matches_ref_protein=True;valid_ORF=True;extra_copy_number=0
CM058241.1	Liftoff	exon	68639827	68647996	.	-	.	ID=exon-XM_011238504.3-8;Parent=rna-XM_011238504.3;Dbxref=GeneID:22779,GenBank:XM_011238504.3,MGI:MGI:1342541;gbkey=mRNA;gene=Ikzf2;product=IKAROS family zinc finger 2%2C transcript variant X1;transcript_id=XM_011238504.3;extra_copy_number=0
CM058241.1	Liftoff	exon	68650731	68650874	.	-	.	ID=exon-XM_011238504.3-7;Parent=rna-XM_011238504.3;Dbxref=GeneID:22779,GenBank:XM_011238504.3,MGI:MGI:1342541;gbkey=mRNA;gene=Ikzf2;product=IKAROS family zinc finger 2%2C transcript variant X1;transcript_id=XM_011238504.3;extra_copy_number=0
CM058241.1	Liftoff	exon	68657103	68657240	.	-	.	ID=exon-XM_011238504.3-6;Parent=rna-XM_011238504.3;Dbxref=GeneID:22779,GenBank:XM_011238504.3,MGI:MGI:1342541;gbkey=mRNA;gene=Ikzf2;product=IKAROS family zinc finger 2%2C transcript variant X1;transcript_id=XM_011238504.3;extra_copy_number=0
CM058241.1	Liftoff	exon	68678997	68679164	.	-	.	ID=exon-XM_011238504.3-5;Parent=rna-XM_011238504.3;Dbxref=GeneID:22779,GenBank:XM_011238504.3,MGI:MGI:1342541;gbkey=mRNA;gene=Ikzf2;product=IKAROS family zinc finger 2%2C transcript variant X1;transcript_id=XM_011238504.3;extra_copy_number=0
CM058241.1	Liftoff	exon	68686285	68686551	.	-	.	ID=exon-XM_011238504.3-4;Parent=rna-XM_011238504.3;Dbxref=GeneID:22779,GenBank:XM_011238504.3,MGI:MGI:1342541;gbkey=mRNA;gene=Ikzf2;product=IKAROS family zinc finger 2%2C transcript variant X1;transcript_id=XM_011238504.3;extra_copy_number=0
CM058241.1	Liftoff	exon	68791716	68791823	.	-	.	ID=exon-XM_011238504.3-3;Parent=rna-XM_011238504.3;Dbxref=GeneID:22779,GenBank:XM_011238504.3,MGI:MGI:1342541;gbkey=mRNA;gene=Ikzf2;product=IKAROS family zinc finger 2%2C transcript variant X1;transcript_id=XM_011238504.3;extra_copy_number=0
CM058241.1	Liftoff	exon	68792630	68792678	.	-	.	ID=exon-XM_011238504.3-2;Parent=rna-XM_011238504.3;Dbxref=GeneID:22779,GenBank:XM_011238504.3,MGI:MGI:1342541;gbkey=mRNA;gene=Ikzf2;product=IKAROS family zinc finger 2%2C transcript variant X1;transcript_id=XM_011238504.3;extra_copy_number=0
CM058241.1	Liftoff	exon	68793307	68793744	.	-	.	ID=exon-XM_011238504.3-1;Parent=rna-XM_011238504.3;Dbxref=GeneID:22779,GenBank:XM_011238504.3,MGI:MGI:1342541;gbkey=mRNA;gene=Ikzf2;product=IKAROS family zinc finger 2%2C transcript variant X1;transcript_id=XM_011238504.3;extra_copy_number=0
CM058241.1	Liftoff	CDS	68647272	68647996	.	-	.	ID=cds-XP_011236806.1;Parent=rna-XM_011238504.3;Dbxref=GeneID:22779,GenBank:XP_011236806.1,MGI:MGI:1342541;Name=XP_011236806.1;gbkey=CDS;gene=Ikzf2;product=zinc finger protein Helios isoform X1;protein_id=XP_011236806.1;extra_copy_number=0
CM058241.1	Liftoff	CDS	68650731	68650874	.	-	.	ID=cds-XP_011236806.1;Parent=rna-XM_011238504.3;Dbxref=GeneID:22779,GenBank:XP_011236806.1,MGI:MGI:1342541;Name=XP_011236806.1;gbkey=CDS;gene=Ikzf2;product=zinc finger protein Helios isoform X1;protein_id=XP_011236806.1;extra_copy_number=0
CM058241.1	Liftoff	CDS	68657103	68657240	.	-	.	ID=cds-XP_011236806.1;Parent=rna-XM_011238504.3;Dbxref=GeneID:22779,GenBank:XP_011236806.1,MGI:MGI:1342541;Name=XP_011236806.1;gbkey=CDS;gene=Ikzf2;product=zinc finger protein Helios isoform X1;protein_id=XP_011236806.1;extra_copy_number=0
CM058241.1	Liftoff	CDS	68678997	68679164	.	-	.	ID=cds-XP_011236806.1;Parent=rna-XM_011238504.3;Dbxref=GeneID:22779,GenBank:XP_011236806.1,MGI:MGI:1342541;Name=XP_011236806.1;gbkey=CDS;gene=Ikzf2;product=zinc finger protein Helios isoform X1;protein_id=XP_011236806.1;extra_copy_number=0
CM058241.1	Liftoff	CDS	68686285	68686551	.	-	.	ID=cds-XP_011236806.1;Parent=rna-XM_011238504.3;Dbxref=GeneID:22779,GenBank:XP_011236806.1,MGI:MGI:1342541;Name=XP_011236806.1;gbkey=CDS;gene=Ikzf2;product=zinc finger protein Helios isoform X1;protein_id=XP_011236806.1;extra_copy_number=0
CM058241.1	Liftoff	CDS	68791716	68791823	.	-	.	ID=cds-XP_011236806.1;Parent=rna-XM_011238504.3;Dbxref=GeneID:22779,GenBank:XP_011236806.1,MGI:MGI:1342541;Name=XP_011236806.1;gbkey=CDS;gene=Ikzf2;product=zinc finger protein Helios isoform X1;protein_id=XP_011236806.1;extra_copy_number=0
CM058241.1	Liftoff	CDS	68792630	68792678	.	-	.	ID=cds-XP_011236806.1;Parent=rna-XM_011238504.3;Dbxref=GeneID:22779,GenBank:XP_011236806.1,MGI:MGI:1342541;Name=XP_011236806.1;gbkey=CDS;gene=Ikzf2;product=zinc finger protein Helios isoform X1;protein_id=XP_011236806.1;extra_copy_number=0
CM058241.1	Liftoff	CDS	68793307	68793360	.	-	.	ID=cds-XP_011236806.1;Parent=rna-XM_011238504.3;Dbxref=GeneID:22779,GenBank:XP_011236806.1,MGI:MGI:1342541;Name=XP_011236806.1;gbkey=CDS;gene=Ikzf2;product=zinc finger protein Helios isoform X1;protein_id=XP_011236806.1;extra_copy_number=0
CM058241.1	Liftoff	mRNA	68639827	68793809	.	-	.	ID=rna-XM_011238508.3;Parent=gene-Ikzf2;Dbxref=GeneID:22779,GenBank:XM_011238508.3,MGI:MGI:1342541;Name=XM_011238508.3;gbkey=mRNA;gene=Ikzf2;model_evidence=Supporting evidence includes similarity to: 6 mRNAs%2C 2 ESTs%2C 13 Proteins%2C 324 long SRA reads%2C and 100%25 coverage of the annotated genomic feature by RNAseq alignments%2C including 8 samples with support for all annotated introns;product=IKAROS family zinc finger 2%2C transcript variant X9;transcript_id=XM_011238508.3;matches_ref_protein=True;valid_ORF=True;extra_copy_number=0
CM058241.1	Liftoff	exon	68639827	68647996	.	-	.	ID=exon-XM_011238508.3-8;Parent=rna-XM_011238508.3;Dbxref=GeneID:22779,GenBank:XM_011238508.3,MGI:MGI:1342541;gbkey=mRNA;gene=Ikzf2;product=IKAROS family zinc finger 2%2C transcript variant X9;transcript_id=XM_011238508.3;extra_copy_number=0
CM058241.1	Liftoff	exon	68650731	68650874	.	-	.	ID=exon-XM_011238508.3-7;Parent=rna-XM_011238508.3;Dbxref=GeneID:22779,GenBank:XM_011238508.3,MGI:MGI:1342541;gbkey=mRNA;gene=Ikzf2;product=IKAROS family zinc finger 2%2C transcript variant X9;transcript_id=XM_011238508.3;extra_copy_number=0
CM058241.1	Liftoff	exon	68657103	68657240	.	-	.	ID=exon-XM_011238508.3-6;Parent=rna-XM_011238508.3;Dbxref=GeneID:22779,GenBank:XM_011238508.3,MGI:MGI:1342541;gbkey=mRNA;gene=Ikzf2;product=IKAROS family zinc finger 2%2C transcript variant X9;transcript_id=XM_011238508.3;extra_copy_number=0
CM058241.1	Liftoff	exon	68678997	68679164	.	-	.	ID=exon-XM_011238508.3-5;Parent=rna-XM_011238508.3;Dbxref=GeneID:22779,GenBank:XM_011238508.3,MGI:MGI:1342541;gbkey=mRNA;gene=Ikzf2;product=IKAROS family zinc finger 2%2C transcript variant X9;transcript_id=XM_011238508.3;extra_copy_number=0
CM058241.1	Liftoff	exon	68686285	68686551	.	-	.	ID=exon-XM_011238508.3-4;Parent=rna-XM_011238508.3;Dbxref=GeneID:22779,GenBank:XM_011238508.3,MGI:MGI:1342541;gbkey=mRNA;gene=Ikzf2;product=IKAROS family zinc finger 2%2C transcript variant X9;transcript_id=XM_011238508.3;extra_copy_number=0
CM058241.1	Liftoff	exon	68791716	68791823	.	-	.	ID=exon-XM_011238508.3-3;Parent=rna-XM_011238508.3;Dbxref=GeneID:22779,GenBank:XM_011238508.3,MGI:MGI:1342541;gbkey=mRNA;gene=Ikzf2;product=IKAROS family zinc finger 2%2C transcript variant X9;transcript_id=XM_011238508.3;extra_copy_number=0
CM058241.1	Liftoff	exon	68792630	68792678	.	-	.	ID=exon-XM_011238508.3-2;Parent=rna-XM_011238508.3;Dbxref=GeneID:22779,GenBank:XM_011238508.3,MGI:MGI:1342541;gbkey=mRNA;gene=Ikzf2;product=IKAROS family zinc finger 2%2C transcript variant X9;transcript_id=XM_011238508.3;extra_copy_number=0
CM058241.1	Liftoff	exon	68793759	68793809	.	-	.	ID=exon-XM_011238508.3-1;Parent=rna-XM_011238508.3;Dbxref=GeneID:22779,GenBank:XM_011238508.3,MGI:MGI:1342541;gbkey=mRNA;gene=Ikzf2;product=IKAROS family zinc finger 2%2C transcript variant X9;transcript_id=XM_011238508.3;extra_copy_number=0
CM058241.1	Liftoff	CDS	68647272	68647996	.	-	.	ID=cds-XP_011236810.1;Parent=rna-XM_011238508.3;Dbxref=GeneID:22779,GenBank:XP_011236810.1,MGI:MGI:1342541;Name=XP_011236810.1;gbkey=CDS;gene=Ikzf2;product=zinc finger protein Helios isoform X5;protein_id=XP_011236810.1;extra_copy_number=0
CM058241.1	Liftoff	CDS	68650731	68650874	.	-	.	ID=cds-XP_011236810.1;Parent=rna-XM_011238508.3;Dbxref=GeneID:22779,GenBank:XP_011236810.1,MGI:MGI:1342541;Name=XP_011236810.1;gbkey=CDS;gene=Ikzf2;product=zinc finger protein Helios isoform X5;protein_id=XP_011236810.1;extra_copy_number=0
CM058241.1	Liftoff	CDS	68657103	68657240	.	-	.	ID=cds-XP_011236810.1;Parent=rna-XM_011238508.3;Dbxref=GeneID:22779,GenBank:XP_011236810.1,MGI:MGI:1342541;Name=XP_011236810.1;gbkey=CDS;gene=Ikzf2;product=zinc finger protein Helios isoform X5;protein_id=XP_011236810.1;extra_copy_number=0
CM058241.1	Liftoff	CDS	68678997	68679164	.	-	.	ID=cds-XP_011236810.1;Parent=rna-XM_011238508.3;Dbxref=GeneID:22779,GenBank:XP_011236810.1,MGI:MGI:1342541;Name=XP_011236810.1;gbkey=CDS;gene=Ikzf2;product=zinc finger protein Helios isoform X5;protein_id=XP_011236810.1;extra_copy_number=0
CM058241.1	Liftoff	CDS	68686285	68686551	.	-	.	ID=cds-XP_011236810.1;Parent=rna-XM_011238508.3;Dbxref=GeneID:22779,GenBank:XP_011236810.1,MGI:MGI:1342541;Name=XP_011236810.1;gbkey=CDS;gene=Ikzf2;product=zinc finger protein Helios isoform X5;protein_id=XP_011236810.1;extra_copy_number=0
CM058241.1	Liftoff	CDS	68791716	68791823	.	-	.	ID=cds-XP_011236810.1;Parent=rna-XM_011238508.3;Dbxref=GeneID:22779,GenBank:XP_011236810.1,MGI:MGI:1342541;Name=XP_011236810.1;gbkey=CDS;gene=Ikzf2;product=zinc finger protein Helios isoform X5;protein_id=XP_011236810.1;extra_copy_number=0
CM058241.1	Liftoff	CDS	68792630	68792663	.	-	.	ID=cds-XP_011236810.1;Parent=rna-XM_011238508.3;Dbxref=GeneID:22779,GenBank:XP_011236810.1,MGI:MGI:1342541;Name=XP_011236810.1;gbkey=CDS;gene=Ikzf2;product=zinc finger protein Helios isoform X5;protein_id=XP_011236810.1;extra_copy_number=0
CM058241.1	Liftoff	mRNA	68639827	68793744	.	-	.	ID=rna-XM_011238509.3;Parent=gene-Ikzf2;Dbxref=GeneID:22779,GenBank:XM_011238509.3,MGI:MGI:1342541;Name=XM_011238509.3;gbkey=mRNA;gene=Ikzf2;model_evidence=Supporting evidence includes similarity to: 6 mRNAs%2C 1 EST%2C 6 Proteins%2C 323 long SRA reads%2C and 100%25 coverage of the annotated genomic feature by RNAseq alignments%2C including 9 samples with support for all annotated introns;product=IKAROS family zinc finger 2%2C transcript variant X13;transcript_id=XM_011238509.3;matches_ref_protein=True;valid_ORF=True;extra_copy_number=0
CM058241.1	Liftoff	exon	68639827	68647996	.	-	.	ID=exon-XM_011238509.3-8;Parent=rna-XM_011238509.3;Dbxref=GeneID:22779,GenBank:XM_011238509.3,MGI:MGI:1342541;gbkey=mRNA;gene=Ikzf2;product=IKAROS family zinc finger 2%2C transcript variant X13;transcript_id=XM_011238509.3;extra_copy_number=0
CM058241.1	Liftoff	exon	68650731	68650874	.	-	.	ID=exon-XM_011238509.3-7;Parent=rna-XM_011238509.3;Dbxref=GeneID:22779,GenBank:XM_011238509.3,MGI:MGI:1342541;gbkey=mRNA;gene=Ikzf2;product=IKAROS family zinc finger 2%2C transcript variant X13;transcript_id=XM_011238509.3;extra_copy_number=0
CM058241.1	Liftoff	exon	68657103	68657240	.	-	.	ID=exon-XM_011238509.3-6;Parent=rna-XM_011238509.3;Dbxref=GeneID:22779,GenBank:XM_011238509.3,MGI:MGI:1342541;gbkey=mRNA;gene=Ikzf2;product=IKAROS family zinc finger 2%2C transcript variant X13;transcript_id=XM_011238509.3;extra_copy_number=0
CM058241.1	Liftoff	exon	68678997	68679164	.	-	.	ID=exon-XM_011238509.3-5;Parent=rna-XM_011238509.3;Dbxref=GeneID:22779,GenBank:XM_011238509.3,MGI:MGI:1342541;gbkey=mRNA;gene=Ikzf2;product=IKAROS family zinc finger 2%2C transcript variant X13;transcript_id=XM_011238509.3;extra_copy_number=0
CM058241.1	Liftoff	exon	68686363	68686551	.	-	.	ID=exon-XM_011238509.3-4;Parent=rna-XM_011238509.3;Dbxref=GeneID:22779,GenBank:XM_011238509.3,MGI:MGI:1342541;gbkey=mRNA;gene=Ikzf2;product=IKAROS family zinc finger 2%2C transcript variant X13;transcript_id=XM_011238509.3;extra_copy_number=0
CM058241.1	Liftoff	exon	68791716	68791823	.	-	.	ID=exon-XM_011238509.3-3;Parent=rna-XM_011238509.3;Dbxref=GeneID:22779,GenBank:XM_011238509.3,MGI:MGI:1342541;gbkey=mRNA;gene=Ikzf2;product=IKAROS family zinc finger 2%2C transcript variant X13;transcript_id=XM_011238509.3;extra_copy_number=0
CM058241.1	Liftoff	exon	68792630	68792678	.	-	.	ID=exon-XM_011238509.3-2;Parent=rna-XM_011238509.3;Dbxref=GeneID:22779,GenBank:XM_011238509.3,MGI:MGI:1342541;gbkey=mRNA;gene=Ikzf2;product=IKAROS family zinc finger 2%2C transcript variant X13;transcript_id=XM_011238509.3;extra_copy_number=0
CM058241.1	Liftoff	exon	68793307	68793744	.	-	.	ID=exon-XM_011238509.3-1;Parent=rna-XM_011238509.3;Dbxref=GeneID:22779,GenBank:XM_011238509.3,MGI:MGI:1342541;gbkey=mRNA;gene=Ikzf2;product=IKAROS family zinc finger 2%2C transcript variant X13;transcript_id=XM_011238509.3;extra_copy_number=0
CM058241.1	Liftoff	CDS	68647272	68647996	.	-	.	ID=cds-XP_011236811.1;Parent=rna-XM_011238509.3;Dbxref=GeneID:22779,GenBank:XP_011236811.1,MGI:MGI:1342541;Name=XP_011236811.1;gbkey=CDS;gene=Ikzf2;product=zinc finger protein Helios isoform X7;protein_id=XP_011236811.1;extra_copy_number=0
CM058241.1	Liftoff	CDS	68650731	68650874	.	-	.	ID=cds-XP_011236811.1;Parent=rna-XM_011238509.3;Dbxref=GeneID:22779,GenBank:XP_011236811.1,MGI:MGI:1342541;Name=XP_011236811.1;gbkey=CDS;gene=Ikzf2;product=zinc finger protein Helios isoform X7;protein_id=XP_011236811.1;extra_copy_number=0
CM058241.1	Liftoff	CDS	68657103	68657240	.	-	.	ID=cds-XP_011236811.1;Parent=rna-XM_011238509.3;Dbxref=GeneID:22779,GenBank:XP_011236811.1,MGI:MGI:1342541;Name=XP_011236811.1;gbkey=CDS;gene=Ikzf2;product=zinc finger protein Helios isoform X7;protein_id=XP_011236811.1;extra_copy_number=0
CM058241.1	Liftoff	CDS	68678997	68679164	.	-	.	ID=cds-XP_011236811.1;Parent=rna-XM_011238509.3;Dbxref=GeneID:22779,GenBank:XP_011236811.1,MGI:MGI:1342541;Name=XP_011236811.1;gbkey=CDS;gene=Ikzf2;product=zinc finger protein Helios isoform X7;protein_id=XP_011236811.1;extra_copy_number=0
CM058241.1	Liftoff	CDS	68686363	68686551	.	-	.	ID=cds-XP_011236811.1;Parent=rna-XM_011238509.3;Dbxref=GeneID:22779,GenBank:XP_011236811.1,MGI:MGI:1342541;Name=XP_011236811.1;gbkey=CDS;gene=Ikzf2;product=zinc finger protein Helios isoform X7;protein_id=XP_011236811.1;extra_copy_number=0
CM058241.1	Liftoff	CDS	68791716	68791823	.	-	.	ID=cds-XP_011236811.1;Parent=rna-XM_011238509.3;Dbxref=GeneID:22779,GenBank:XP_011236811.1,MGI:MGI:1342541;Name=XP_011236811.1;gbkey=CDS;gene=Ikzf2;product=zinc finger protein Helios isoform X7;protein_id=XP_011236811.1;extra_copy_number=0
CM058241.1	Liftoff	CDS	68792630	68792678	.	-	.	ID=cds-XP_011236811.1;Parent=rna-XM_011238509.3;Dbxref=GeneID:22779,GenBank:XP_011236811.1,MGI:MGI:1342541;Name=XP_011236811.1;gbkey=CDS;gene=Ikzf2;product=zinc finger protein Helios isoform X7;protein_id=XP_011236811.1;extra_copy_number=0
CM058241.1	Liftoff	CDS	68793307	68793360	.	-	.	ID=cds-XP_011236811.1;Parent=rna-XM_011238509.3;Dbxref=GeneID:22779,GenBank:XP_011236811.1,MGI:MGI:1342541;Name=XP_011236811.1;gbkey=CDS;gene=Ikzf2;product=zinc finger protein Helios isoform X7;protein_id=XP_011236811.1;extra_copy_number=0
CM058241.1	Liftoff	mRNA	68639827	68795858	.	-	.	ID=rna-XM_030253862.2;Parent=gene-Ikzf2;Dbxref=GeneID:22779,GenBank:XM_030253862.2,MGI:MGI:1342541;Name=XM_030253862.2;gbkey=mRNA;gene=Ikzf2;model_evidence=Supporting evidence includes similarity to: 6 mRNAs%2C 2 ESTs%2C 17 Proteins%2C 334 long SRA reads%2C and 99%25 coverage of the annotated genomic feature by RNAseq alignments%2C including 4 samples with support for all annotated introns;product=IKAROS family zinc finger 2%2C transcript variant X3;transcript_id=XM_030253862.2;matches_ref_protein=True;valid_ORF=True;extra_copy_number=0
CM058241.1	Liftoff	exon	68639827	68647996	.	-	.	ID=exon-XM_030253862.2-9;Parent=rna-XM_030253862.2;Dbxref=GeneID:22779,GenBank:XM_030253862.2,MGI:MGI:1342541;gbkey=mRNA;gene=Ikzf2;product=IKAROS family zinc finger 2%2C transcript variant X3;transcript_id=XM_030253862.2;extra_copy_number=0
CM058241.1	Liftoff	exon	68650731	68650874	.	-	.	ID=exon-XM_030253862.2-8;Parent=rna-XM_030253862.2;Dbxref=GeneID:22779,GenBank:XM_030253862.2,MGI:MGI:1342541;gbkey=mRNA;gene=Ikzf2;product=IKAROS family zinc finger 2%2C transcript variant X3;transcript_id=XM_030253862.2;extra_copy_number=0
CM058241.1	Liftoff	exon	68657103	68657240	.	-	.	ID=exon-XM_030253862.2-7;Parent=rna-XM_030253862.2;Dbxref=GeneID:22779,GenBank:XM_030253862.2,MGI:MGI:1342541;gbkey=mRNA;gene=Ikzf2;product=IKAROS family zinc finger 2%2C transcript variant X3;transcript_id=XM_030253862.2;extra_copy_number=0
CM058241.1	Liftoff	exon	68678997	68679164	.	-	.	ID=exon-XM_030253862.2-6;Parent=rna-XM_030253862.2;Dbxref=GeneID:22779,GenBank:XM_030253862.2,MGI:MGI:1342541;gbkey=mRNA;gene=Ikzf2;product=IKAROS family zinc finger 2%2C transcript variant X3;transcript_id=XM_030253862.2;extra_copy_number=0
CM058241.1	Liftoff	exon	68686285	68686551	.	-	.	ID=exon-XM_030253862.2-5;Parent=rna-XM_030253862.2;Dbxref=GeneID:22779,GenBank:XM_030253862.2,MGI:MGI:1342541;gbkey=mRNA;gene=Ikzf2;product=IKAROS family zinc finger 2%2C transcript variant X3;transcript_id=XM_030253862.2;extra_copy_number=0
CM058241.1	Liftoff	exon	68791716	68791820	.	-	.	ID=exon-XM_030253862.2-4;Parent=rna-XM_030253862.2;Dbxref=GeneID:22779,GenBank:XM_030253862.2,MGI:MGI:1342541;gbkey=mRNA;gene=Ikzf2;product=IKAROS family zinc finger 2%2C transcript variant X3;transcript_id=XM_030253862.2;extra_copy_number=0
CM058241.1	Liftoff	exon	68792630	68792678	.	-	.	ID=exon-XM_030253862.2-3;Parent=rna-XM_030253862.2;Dbxref=GeneID:22779,GenBank:XM_030253862.2,MGI:MGI:1342541;gbkey=mRNA;gene=Ikzf2;product=IKAROS family zinc finger 2%2C transcript variant X3;transcript_id=XM_030253862.2;extra_copy_number=0
CM058241.1	Liftoff	exon	68793307	68794304	.	-	.	ID=exon-XM_030253862.2-2;Parent=rna-XM_030253862.2;Dbxref=GeneID:22779,GenBank:XM_030253862.2,MGI:MGI:1342541;gbkey=mRNA;gene=Ikzf2;product=IKAROS family zinc finger 2%2C transcript variant X3;transcript_id=XM_030253862.2;extra_copy_number=0
CM058241.1	Liftoff	exon	68795548	68795858	.	-	.	ID=exon-XM_030253862.2-1;Parent=rna-XM_030253862.2;Dbxref=GeneID:22779,GenBank:XM_030253862.2,MGI:MGI:1342541;gbkey=mRNA;gene=Ikzf2;product=IKAROS family zinc finger 2%2C transcript variant X3;transcript_id=XM_030253862.2;extra_copy_number=0
CM058241.1	Liftoff	CDS	68647272	68647996	.	-	.	ID=cds-XP_030109722.1;Parent=rna-XM_030253862.2;Dbxref=GeneID:22779,GenBank:XP_030109722.1,MGI:MGI:1342541;Name=XP_030109722.1;gbkey=CDS;gene=Ikzf2;product=zinc finger protein Helios isoform X2;protein_id=XP_030109722.1;extra_copy_number=0
CM058241.1	Liftoff	CDS	68650731	68650874	.	-	.	ID=cds-XP_030109722.1;Parent=rna-XM_030253862.2;Dbxref=GeneID:22779,GenBank:XP_030109722.1,MGI:MGI:1342541;Name=XP_030109722.1;gbkey=CDS;gene=Ikzf2;product=zinc finger protein Helios isoform X2;protein_id=XP_030109722.1;extra_copy_number=0
CM058241.1	Liftoff	CDS	68657103	68657240	.	-	.	ID=cds-XP_030109722.1;Parent=rna-XM_030253862.2;Dbxref=GeneID:22779,GenBank:XP_030109722.1,MGI:MGI:1342541;Name=XP_030109722.1;gbkey=CDS;gene=Ikzf2;product=zinc finger protein Helios isoform X2;protein_id=XP_030109722.1;extra_copy_number=0
CM058241.1	Liftoff	CDS	68678997	68679164	.	-	.	ID=cds-XP_030109722.1;Parent=rna-XM_030253862.2;Dbxref=GeneID:22779,GenBank:XP_030109722.1,MGI:MGI:1342541;Name=XP_030109722.1;gbkey=CDS;gene=Ikzf2;product=zinc finger protein Helios isoform X2;protein_id=XP_030109722.1;extra_copy_number=0
CM058241.1	Liftoff	CDS	68686285	68686551	.	-	.	ID=cds-XP_030109722.1;Parent=rna-XM_030253862.2;Dbxref=GeneID:22779,GenBank:XP_030109722.1,MGI:MGI:1342541;Name=XP_030109722.1;gbkey=CDS;gene=Ikzf2;product=zinc finger protein Helios isoform X2;protein_id=XP_030109722.1;extra_copy_number=0
CM058241.1	Liftoff	CDS	68791716	68791820	.	-	.	ID=cds-XP_030109722.1;Parent=rna-XM_030253862.2;Dbxref=GeneID:22779,GenBank:XP_030109722.1,MGI:MGI:1342541;Name=XP_030109722.1;gbkey=CDS;gene=Ikzf2;product=zinc finger protein Helios isoform X2;protein_id=XP_030109722.1;extra_copy_number=0
CM058241.1	Liftoff	CDS	68792630	68792678	.	-	.	ID=cds-XP_030109722.1;Parent=rna-XM_030253862.2;Dbxref=GeneID:22779,GenBank:XP_030109722.1,MGI:MGI:1342541;Name=XP_030109722.1;gbkey=CDS;gene=Ikzf2;product=zinc finger protein Helios isoform X2;protein_id=XP_030109722.1;extra_copy_number=0
CM058241.1	Liftoff	CDS	68793307	68793360	.	-	.	ID=cds-XP_030109722.1;Parent=rna-XM_030253862.2;Dbxref=GeneID:22779,GenBank:XP_030109722.1,MGI:MGI:1342541;Name=XP_030109722.1;gbkey=CDS;gene=Ikzf2;product=zinc finger protein Helios isoform X2;protein_id=XP_030109722.1;extra_copy_number=0
CM058241.1	Liftoff	mRNA	68639827	68794576	.	-	.	ID=rna-XM_030253863.2;Parent=gene-Ikzf2;Dbxref=GeneID:22779,GenBank:XM_030253863.2,MGI:MGI:1342541;Name=XM_030253863.2;gbkey=mRNA;gene=Ikzf2;model_evidence=Supporting evidence includes similarity to: 6 mRNAs%2C 2 ESTs%2C 17 Proteins%2C 330 long SRA reads%2C and 99%25 coverage of the annotated genomic feature by RNAseq alignments%2C including 3 samples with support for all annotated introns;product=IKAROS family zinc finger 2%2C transcript variant X4;transcript_id=XM_030253863.2;matches_ref_protein=True;valid_ORF=True;extra_copy_number=0
CM058241.1	Liftoff	exon	68639827	68647996	.	-	.	ID=exon-XM_030253863.2-9;Parent=rna-XM_030253863.2;Dbxref=GeneID:22779,GenBank:XM_030253863.2,MGI:MGI:1342541;gbkey=mRNA;gene=Ikzf2;product=IKAROS family zinc finger 2%2C transcript variant X4;transcript_id=XM_030253863.2;extra_copy_number=0
CM058241.1	Liftoff	exon	68650731	68650874	.	-	.	ID=exon-XM_030253863.2-8;Parent=rna-XM_030253863.2;Dbxref=GeneID:22779,GenBank:XM_030253863.2,MGI:MGI:1342541;gbkey=mRNA;gene=Ikzf2;product=IKAROS family zinc finger 2%2C transcript variant X4;transcript_id=XM_030253863.2;extra_copy_number=0
CM058241.1	Liftoff	exon	68657103	68657240	.	-	.	ID=exon-XM_030253863.2-7;Parent=rna-XM_030253863.2;Dbxref=GeneID:22779,GenBank:XM_030253863.2,MGI:MGI:1342541;gbkey=mRNA;gene=Ikzf2;product=IKAROS family zinc finger 2%2C transcript variant X4;transcript_id=XM_030253863.2;extra_copy_number=0
CM058241.1	Liftoff	exon	68678997	68679164	.	-	.	ID=exon-XM_030253863.2-6;Parent=rna-XM_030253863.2;Dbxref=GeneID:22779,GenBank:XM_030253863.2,MGI:MGI:1342541;gbkey=mRNA;gene=Ikzf2;product=IKAROS family zinc finger 2%2C transcript variant X4;transcript_id=XM_030253863.2;extra_copy_number=0
CM058241.1	Liftoff	exon	68686285	68686551	.	-	.	ID=exon-XM_030253863.2-5;Parent=rna-XM_030253863.2;Dbxref=GeneID:22779,GenBank:XM_030253863.2,MGI:MGI:1342541;gbkey=mRNA;gene=Ikzf2;product=IKAROS family zinc finger 2%2C transcript variant X4;transcript_id=XM_030253863.2;extra_copy_number=0
CM058241.1	Liftoff	exon	68791716	68791820	.	-	.	ID=exon-XM_030253863.2-4;Parent=rna-XM_030253863.2;Dbxref=GeneID:22779,GenBank:XM_030253863.2,MGI:MGI:1342541;gbkey=mRNA;gene=Ikzf2;product=IKAROS family zinc finger 2%2C transcript variant X4;transcript_id=XM_030253863.2;extra_copy_number=0
CM058241.1	Liftoff	exon	68792630	68792678	.	-	.	ID=exon-XM_030253863.2-3;Parent=rna-XM_030253863.2;Dbxref=GeneID:22779,GenBank:XM_030253863.2,MGI:MGI:1342541;gbkey=mRNA;gene=Ikzf2;product=IKAROS family zinc finger 2%2C transcript variant X4;transcript_id=XM_030253863.2;extra_copy_number=0
CM058241.1	Liftoff	exon	68793307	68794304	.	-	.	ID=exon-XM_030253863.2-2;Parent=rna-XM_030253863.2;Dbxref=GeneID:22779,GenBank:XM_030253863.2,MGI:MGI:1342541;gbkey=mRNA;gene=Ikzf2;product=IKAROS family zinc finger 2%2C transcript variant X4;transcript_id=XM_030253863.2;extra_copy_number=0
CM058241.1	Liftoff	exon	68794434	68794576	.	-	.	ID=exon-XM_030253863.2-1;Parent=rna-XM_030253863.2;Dbxref=GeneID:22779,GenBank:XM_030253863.2,MGI:MGI:1342541;gbkey=mRNA;gene=Ikzf2;product=IKAROS family zinc finger 2%2C transcript variant X4;transcript_id=XM_030253863.2;extra_copy_number=0
CM058241.1	Liftoff	CDS	68647272	68647996	.	-	.	ID=cds-XP_030109723.1;Parent=rna-XM_030253863.2;Dbxref=GeneID:22779,GenBank:XP_030109723.1,MGI:MGI:1342541;Name=XP_030109723.1;gbkey=CDS;gene=Ikzf2;product=zinc finger protein Helios isoform X2;protein_id=XP_030109723.1;extra_copy_number=0
CM058241.1	Liftoff	CDS	68650731	68650874	.	-	.	ID=cds-XP_030109723.1;Parent=rna-XM_030253863.2;Dbxref=GeneID:22779,GenBank:XP_030109723.1,MGI:MGI:1342541;Name=XP_030109723.1;gbkey=CDS;gene=Ikzf2;product=zinc finger protein Helios isoform X2;protein_id=XP_030109723.1;extra_copy_number=0
CM058241.1	Liftoff	CDS	68657103	68657240	.	-	.	ID=cds-XP_030109723.1;Parent=rna-XM_030253863.2;Dbxref=GeneID:22779,GenBank:XP_030109723.1,MGI:MGI:1342541;Name=XP_030109723.1;gbkey=CDS;gene=Ikzf2;product=zinc finger protein Helios isoform X2;protein_id=XP_030109723.1;extra_copy_number=0
CM058241.1	Liftoff	CDS	68678997	68679164	.	-	.	ID=cds-XP_030109723.1;Parent=rna-XM_030253863.2;Dbxref=GeneID:22779,GenBank:XP_030109723.1,MGI:MGI:1342541;Name=XP_030109723.1;gbkey=CDS;gene=Ikzf2;product=zinc finger protein Helios isoform X2;protein_id=XP_030109723.1;extra_copy_number=0
CM058241.1	Liftoff	CDS	68686285	68686551	.	-	.	ID=cds-XP_030109723.1;Parent=rna-XM_030253863.2;Dbxref=GeneID:22779,GenBank:XP_030109723.1,MGI:MGI:1342541;Name=XP_030109723.1;gbkey=CDS;gene=Ikzf2;product=zinc finger protein Helios isoform X2;protein_id=XP_030109723.1;extra_copy_number=0
CM058241.1	Liftoff	CDS	68791716	68791820	.	-	.	ID=cds-XP_030109723.1;Parent=rna-XM_030253863.2;Dbxref=GeneID:22779,GenBank:XP_030109723.1,MGI:MGI:1342541;Name=XP_030109723.1;gbkey=CDS;gene=Ikzf2;product=zinc finger protein Helios isoform X2;protein_id=XP_030109723.1;extra_copy_number=0
CM058241.1	Liftoff	CDS	68792630	68792678	.	-	.	ID=cds-XP_030109723.1;Parent=rna-XM_030253863.2;Dbxref=GeneID:22779,GenBank:XP_030109723.1,MGI:MGI:1342541;Name=XP_030109723.1;gbkey=CDS;gene=Ikzf2;product=zinc finger protein Helios isoform X2;protein_id=XP_030109723.1;extra_copy_number=0
CM058241.1	Liftoff	CDS	68793307	68793360	.	-	.	ID=cds-XP_030109723.1;Parent=rna-XM_030253863.2;Dbxref=GeneID:22779,GenBank:XP_030109723.1,MGI:MGI:1342541;Name=XP_030109723.1;gbkey=CDS;gene=Ikzf2;product=zinc finger protein Helios isoform X2;protein_id=XP_030109723.1;extra_copy_number=0
CM058241.1	Liftoff	mRNA	68639827	68794371	.	-	.	ID=rna-XM_030253867.2;Parent=gene-Ikzf2;Dbxref=GeneID:22779,GenBank:XM_030253867.2,MGI:MGI:1342541;Name=XM_030253867.2;gbkey=mRNA;gene=Ikzf2;model_evidence=Supporting evidence includes similarity to: 6 mRNAs%2C 2 ESTs%2C 13 Proteins%2C 323 long SRA reads%2C and 100%25 coverage of the annotated genomic feature by RNAseq alignments%2C including 11 samples with support for all annotated introns;product=IKAROS family zinc finger 2%2C transcript variant X5;transcript_id=XM_030253867.2;matches_ref_protein=True;valid_ORF=True;extra_copy_number=0
CM058241.1	Liftoff	exon	68639827	68647996	.	-	.	ID=exon-XM_030253867.2-8;Parent=rna-XM_030253867.2;Dbxref=GeneID:22779,GenBank:XM_030253867.2,MGI:MGI:1342541;gbkey=mRNA;gene=Ikzf2;product=IKAROS family zinc finger 2%2C transcript variant X5;transcript_id=XM_030253867.2;extra_copy_number=0
CM058241.1	Liftoff	exon	68650731	68650874	.	-	.	ID=exon-XM_030253867.2-7;Parent=rna-XM_030253867.2;Dbxref=GeneID:22779,GenBank:XM_030253867.2,MGI:MGI:1342541;gbkey=mRNA;gene=Ikzf2;product=IKAROS family zinc finger 2%2C transcript variant X5;transcript_id=XM_030253867.2;extra_copy_number=0
CM058241.1	Liftoff	exon	68657103	68657240	.	-	.	ID=exon-XM_030253867.2-6;Parent=rna-XM_030253867.2;Dbxref=GeneID:22779,GenBank:XM_030253867.2,MGI:MGI:1342541;gbkey=mRNA;gene=Ikzf2;product=IKAROS family zinc finger 2%2C transcript variant X5;transcript_id=XM_030253867.2;extra_copy_number=0
CM058241.1	Liftoff	exon	68678997	68679164	.	-	.	ID=exon-XM_030253867.2-5;Parent=rna-XM_030253867.2;Dbxref=GeneID:22779,GenBank:XM_030253867.2,MGI:MGI:1342541;gbkey=mRNA;gene=Ikzf2;product=IKAROS family zinc finger 2%2C transcript variant X5;transcript_id=XM_030253867.2;extra_copy_number=0
CM058241.1	Liftoff	exon	68686285	68686551	.	-	.	ID=exon-XM_030253867.2-4;Parent=rna-XM_030253867.2;Dbxref=GeneID:22779,GenBank:XM_030253867.2,MGI:MGI:1342541;gbkey=mRNA;gene=Ikzf2;product=IKAROS family zinc finger 2%2C transcript variant X5;transcript_id=XM_030253867.2;extra_copy_number=0
CM058241.1	Liftoff	exon	68791716	68791823	.	-	.	ID=exon-XM_030253867.2-3;Parent=rna-XM_030253867.2;Dbxref=GeneID:22779,GenBank:XM_030253867.2,MGI:MGI:1342541;gbkey=mRNA;gene=Ikzf2;product=IKAROS family zinc finger 2%2C transcript variant X5;transcript_id=XM_030253867.2;extra_copy_number=0
CM058241.1	Liftoff	exon	68792630	68792678	.	-	.	ID=exon-XM_030253867.2-2;Parent=rna-XM_030253867.2;Dbxref=GeneID:22779,GenBank:XM_030253867.2,MGI:MGI:1342541;gbkey=mRNA;gene=Ikzf2;product=IKAROS family zinc finger 2%2C transcript variant X5;transcript_id=XM_030253867.2;extra_copy_number=0
CM058241.1	Liftoff	exon	68794238	68794371	.	-	.	ID=exon-XM_030253867.2-1;Parent=rna-XM_030253867.2;Dbxref=GeneID:22779,GenBank:XM_030253867.2,MGI:MGI:1342541;gbkey=mRNA;gene=Ikzf2;product=IKAROS family zinc finger 2%2C transcript variant X5;transcript_id=XM_030253867.2;extra_copy_number=0
CM058241.1	Liftoff	CDS	68647272	68647996	.	-	.	ID=cds-XP_030109727.1;Parent=rna-XM_030253867.2;Dbxref=GeneID:22779,GenBank:XP_030109727.1,MGI:MGI:1342541;Name=XP_030109727.1;gbkey=CDS;gene=Ikzf2;product=zinc finger protein Helios isoform X3;protein_id=XP_030109727.1;extra_copy_number=0
CM058241.1	Liftoff	CDS	68650731	68650874	.	-	.	ID=cds-XP_030109727.1;Parent=rna-XM_030253867.2;Dbxref=GeneID:22779,GenBank:XP_030109727.1,MGI:MGI:1342541;Name=XP_030109727.1;gbkey=CDS;gene=Ikzf2;product=zinc finger protein Helios isoform X3;protein_id=XP_030109727.1;extra_copy_number=0
CM058241.1	Liftoff	CDS	68657103	68657240	.	-	.	ID=cds-XP_030109727.1;Parent=rna-XM_030253867.2;Dbxref=GeneID:22779,GenBank:XP_030109727.1,MGI:MGI:1342541;Name=XP_030109727.1;gbkey=CDS;gene=Ikzf2;product=zinc finger protein Helios isoform X3;protein_id=XP_030109727.1;extra_copy_number=0
CM058241.1	Liftoff	CDS	68678997	68679164	.	-	.	ID=cds-XP_030109727.1;Parent=rna-XM_030253867.2;Dbxref=GeneID:22779,GenBank:XP_030109727.1,MGI:MGI:1342541;Name=XP_030109727.1;gbkey=CDS;gene=Ikzf2;product=zinc finger protein Helios isoform X3;protein_id=XP_030109727.1;extra_copy_number=0
CM058241.1	Liftoff	CDS	68686285	68686551	.	-	.	ID=cds-XP_030109727.1;Parent=rna-XM_030253867.2;Dbxref=GeneID:22779,GenBank:XP_030109727.1,MGI:MGI:1342541;Name=XP_030109727.1;gbkey=CDS;gene=Ikzf2;product=zinc finger protein Helios isoform X3;protein_id=XP_030109727.1;extra_copy_number=0
CM058241.1	Liftoff	CDS	68791716	68791823	.	-	.	ID=cds-XP_030109727.1;Parent=rna-XM_030253867.2;Dbxref=GeneID:22779,GenBank:XP_030109727.1,MGI:MGI:1342541;Name=XP_030109727.1;gbkey=CDS;gene=Ikzf2;product=zinc finger protein Helios isoform X3;protein_id=XP_030109727.1;extra_copy_number=0
CM058241.1	Liftoff	CDS	68792630	68792678	.	-	.	ID=cds-XP_030109727.1;Parent=rna-XM_030253867.2;Dbxref=GeneID:22779,GenBank:XP_030109727.1,MGI:MGI:1342541;Name=XP_030109727.1;gbkey=CDS;gene=Ikzf2;product=zinc finger protein Helios isoform X3;protein_id=XP_030109727.1;extra_copy_number=0
CM058241.1	Liftoff	CDS	68794238	68794240	.	-	.	ID=cds-XP_030109727.1;Parent=rna-XM_030253867.2;Dbxref=GeneID:22779,GenBank:XP_030109727.1,MGI:MGI:1342541;Name=XP_030109727.1;gbkey=CDS;gene=Ikzf2;product=zinc finger protein Helios isoform X3;protein_id=XP_030109727.1;extra_copy_number=0
CM058241.1	Liftoff	mRNA	68639827	68795858	.	-	.	ID=rna-XM_036164623.1;Parent=gene-Ikzf2;Dbxref=GeneID:22779,GenBank:XM_036164623.1,MGI:MGI:1342541;Name=XM_036164623.1;gbkey=mRNA;gene=Ikzf2;model_evidence=Supporting evidence includes similarity to: 6 mRNAs%2C 2 ESTs%2C 13 Proteins%2C 328 long SRA reads%2C and 100%25 coverage of the annotated genomic feature by RNAseq alignments%2C including 12 samples with support for all annotated introns;product=IKAROS family zinc finger 2%2C transcript variant X7;transcript_id=XM_036164623.1;matches_ref_protein=True;valid_ORF=True;extra_copy_number=0
CM058241.1	Liftoff	exon	68639827	68647996	.	-	.	ID=exon-XM_036164623.1-9;Parent=rna-XM_036164623.1;Dbxref=GeneID:22779,GenBank:XM_036164623.1,MGI:MGI:1342541;gbkey=mRNA;gene=Ikzf2;product=IKAROS family zinc finger 2%2C transcript variant X7;transcript_id=XM_036164623.1;extra_copy_number=0
CM058241.1	Liftoff	exon	68650731	68650874	.	-	.	ID=exon-XM_036164623.1-8;Parent=rna-XM_036164623.1;Dbxref=GeneID:22779,GenBank:XM_036164623.1,MGI:MGI:1342541;gbkey=mRNA;gene=Ikzf2;product=IKAROS family zinc finger 2%2C transcript variant X7;transcript_id=XM_036164623.1;extra_copy_number=0
CM058241.1	Liftoff	exon	68657103	68657240	.	-	.	ID=exon-XM_036164623.1-7;Parent=rna-XM_036164623.1;Dbxref=GeneID:22779,GenBank:XM_036164623.1,MGI:MGI:1342541;gbkey=mRNA;gene=Ikzf2;product=IKAROS family zinc finger 2%2C transcript variant X7;transcript_id=XM_036164623.1;extra_copy_number=0
CM058241.1	Liftoff	exon	68678997	68679164	.	-	.	ID=exon-XM_036164623.1-6;Parent=rna-XM_036164623.1;Dbxref=GeneID:22779,GenBank:XM_036164623.1,MGI:MGI:1342541;gbkey=mRNA;gene=Ikzf2;product=IKAROS family zinc finger 2%2C transcript variant X7;transcript_id=XM_036164623.1;extra_copy_number=0
CM058241.1	Liftoff	exon	68686285	68686551	.	-	.	ID=exon-XM_036164623.1-5;Parent=rna-XM_036164623.1;Dbxref=GeneID:22779,GenBank:XM_036164623.1,MGI:MGI:1342541;gbkey=mRNA;gene=Ikzf2;product=IKAROS family zinc finger 2%2C transcript variant X7;transcript_id=XM_036164623.1;extra_copy_number=0
CM058241.1	Liftoff	exon	68791716	68791823	.	-	.	ID=exon-XM_036164623.1-4;Parent=rna-XM_036164623.1;Dbxref=GeneID:22779,GenBank:XM_036164623.1,MGI:MGI:1342541;gbkey=mRNA;gene=Ikzf2;product=IKAROS family zinc finger 2%2C transcript variant X7;transcript_id=XM_036164623.1;extra_copy_number=0
CM058241.1	Liftoff	exon	68792630	68792678	.	-	.	ID=exon-XM_036164623.1-3;Parent=rna-XM_036164623.1;Dbxref=GeneID:22779,GenBank:XM_036164623.1,MGI:MGI:1342541;gbkey=mRNA;gene=Ikzf2;product=IKAROS family zinc finger 2%2C transcript variant X7;transcript_id=XM_036164623.1;extra_copy_number=0
CM058241.1	Liftoff	exon	68794201	68794304	.	-	.	ID=exon-XM_036164623.1-2;Parent=rna-XM_036164623.1;Dbxref=GeneID:22779,GenBank:XM_036164623.1,MGI:MGI:1342541;gbkey=mRNA;gene=Ikzf2;product=IKAROS family zinc finger 2%2C transcript variant X7;transcript_id=XM_036164623.1;extra_copy_number=0
CM058241.1	Liftoff	exon	68795548	68795858	.	-	.	ID=exon-XM_036164623.1-1;Parent=rna-XM_036164623.1;Dbxref=GeneID:22779,GenBank:XM_036164623.1,MGI:MGI:1342541;gbkey=mRNA;gene=Ikzf2;product=IKAROS family zinc finger 2%2C transcript variant X7;transcript_id=XM_036164623.1;extra_copy_number=0
CM058241.1	Liftoff	CDS	68647272	68647996	.	-	.	ID=cds-XP_036020516.1;Parent=rna-XM_036164623.1;Dbxref=GeneID:22779,GenBank:XP_036020516.1,MGI:MGI:1342541;Name=XP_036020516.1;gbkey=CDS;gene=Ikzf2;product=zinc finger protein Helios isoform X5;protein_id=XP_036020516.1;extra_copy_number=0
CM058241.1	Liftoff	CDS	68650731	68650874	.	-	.	ID=cds-XP_036020516.1;Parent=rna-XM_036164623.1;Dbxref=GeneID:22779,GenBank:XP_036020516.1,MGI:MGI:1342541;Name=XP_036020516.1;gbkey=CDS;gene=Ikzf2;product=zinc finger protein Helios isoform X5;protein_id=XP_036020516.1;extra_copy_number=0
CM058241.1	Liftoff	CDS	68657103	68657240	.	-	.	ID=cds-XP_036020516.1;Parent=rna-XM_036164623.1;Dbxref=GeneID:22779,GenBank:XP_036020516.1,MGI:MGI:1342541;Name=XP_036020516.1;gbkey=CDS;gene=Ikzf2;product=zinc finger protein Helios isoform X5;protein_id=XP_036020516.1;extra_copy_number=0
CM058241.1	Liftoff	CDS	68678997	68679164	.	-	.	ID=cds-XP_036020516.1;Parent=rna-XM_036164623.1;Dbxref=GeneID:22779,GenBank:XP_036020516.1,MGI:MGI:1342541;Name=XP_036020516.1;gbkey=CDS;gene=Ikzf2;product=zinc finger protein Helios isoform X5;protein_id=XP_036020516.1;extra_copy_number=0
CM058241.1	Liftoff	CDS	68686285	68686551	.	-	.	ID=cds-XP_036020516.1;Parent=rna-XM_036164623.1;Dbxref=GeneID:22779,GenBank:XP_036020516.1,MGI:MGI:1342541;Name=XP_036020516.1;gbkey=CDS;gene=Ikzf2;product=zinc finger protein Helios isoform X5;protein_id=XP_036020516.1;extra_copy_number=0
CM058241.1	Liftoff	CDS	68791716	68791823	.	-	.	ID=cds-XP_036020516.1;Parent=rna-XM_036164623.1;Dbxref=GeneID:22779,GenBank:XP_036020516.1,MGI:MGI:1342541;Name=XP_036020516.1;gbkey=CDS;gene=Ikzf2;product=zinc finger protein Helios isoform X5;protein_id=XP_036020516.1;extra_copy_number=0
CM058241.1	Liftoff	CDS	68792630	68792663	.	-	.	ID=cds-XP_036020516.1;Parent=rna-XM_036164623.1;Dbxref=GeneID:22779,GenBank:XP_036020516.1,MGI:MGI:1342541;Name=XP_036020516.1;gbkey=CDS;gene=Ikzf2;product=zinc finger protein Helios isoform X5;protein_id=XP_036020516.1;extra_copy_number=0
CM058241.1	Liftoff	gene	68771508	68783033	.	+	.	ID=gene-Gm53559;Dbxref=GeneID:118567749,MGI:MGI:6722169;Name=Gm53559;description=predicted gene%2C 53559;gbkey=Gene;gene=Gm53559;gene_biotype=lncRNA;coverage=1.0;sequence_ID=1.0;extra_copy_number=0;copy_num_ID=gene-Gm53559_0
CM058241.1	Liftoff	lnc_RNA	68771508	68783033	.	+	.	ID=rna-XR_004936155.1;Parent=gene-Gm53559;Dbxref=GeneID:118567749,GenBank:XR_004936155.1,MGI:MGI:6722169;Name=XR_004936155.1;gbkey=ncRNA;gene=Gm53559;model_evidence=Supporting evidence includes similarity to: 100%25 coverage of the annotated genomic feature by RNAseq alignments%2C including 1 sample with support for all annotated introns;product=predicted gene%2C 53559;transcript_id=XR_004936155.1;extra_copy_number=0
CM058241.1	Liftoff	exon	68771508	68771773	.	+	.	ID=exon-XR_004936155.1-1;Parent=rna-XR_004936155.1;Dbxref=GeneID:118567749,GenBank:XR_004936155.1,MGI:MGI:6722169;gbkey=ncRNA;gene=Gm53559;product=predicted gene%2C 53559;transcript_id=XR_004936155.1;extra_copy_number=0
CM058241.1	Liftoff	exon	68772721	68772833	.	+	.	ID=exon-XR_004936155.1-2;Parent=rna-XR_004936155.1;Dbxref=GeneID:118567749,GenBank:XR_004936155.1,MGI:MGI:6722169;gbkey=ncRNA;gene=Gm53559;product=predicted gene%2C 53559;transcript_id=XR_004936155.1;extra_copy_number=0
CM058241.1	Liftoff	exon	68782846	68783033	.	+	.	ID=exon-XR_004936155.1-3;Parent=rna-XR_004936155.1;Dbxref=GeneID:118567749,GenBank:XR_004936155.1,MGI:MGI:6722169;gbkey=ncRNA;gene=Gm53559;product=predicted gene%2C 53559;transcript_id=XR_004936155.1;extra_copy_number=0
CM058241.1	Liftoff	match	68877276	68877697	.	+	.	ID=f260e27d-6ff5-46cc-b83a-8084e39bf440;Target=NG_150045.1 1 422 +;assembly_bases_aln=422;assembly_bases_seq=422;bit_score=786.403;blast_aligner=1;blast_score=422;common_component=0;e_value=0;filter_score=0;for_remapping=2;gap_count=0;hsp_percent_coverage=100;matchable_bases=422;matched_bases=422;num_ident=422;num_mismatch=0;pct_coverage=100;pct_coverage_hiqual=100;pct_identity_gap=100;pct_identity_gapopen_only=100;pct_identity_ungap=100;rank=1;weighted_identity=1;coverage=1.0;sequence_ID=1.0;extra_copy_number=0;copy_num_ID=f260e27d-6ff5-46cc-b83a-8084e39bf440_0
CM058241.1	Liftoff	enhancer	68877376	68877597	.	.	.	ID=id-GeneID:128924269;Dbxref=GeneID:128924269;Note=cis-regulatory module chr1:69815414-69815635 (MGSCv37/mm9 assembly coordinates);experiment=EXISTENCE:reporter gene assay evidence [ECO:0000049][PMID:25872643];function=activates a minimal SCP1 promoter by CapStarr-seq with weak activity in P5424 T cells {active_cell/tissue: P5424 T cell};gbkey=regulatory;regulatory_class=enhancer;coverage=1.0;sequence_ID=1.0;extra_copy_number=0;copy_num_ID=id-GeneID:128924269_0
CM058241.1	Liftoff	biological_region	68877376	68877597	.	+	.	ID=id-GeneID:128924269-2;Dbxref=GeneID:128924269;Name=biological region;gbkey=Region;standard_name=CapStarr-seq enhancer MGSCv37_chr1:69815414-69815635;coverage=1.0;sequence_ID=1.0;extra_copy_number=0;copy_num_ID=id-GeneID:128924269-2_0
CM058241.1	Liftoff	gene	68879655	68896131	.	-	.	ID=gene-Gm29822;Dbxref=GeneID:102631499,MGI:MGI:5588981;Name=Gm29822;description=predicted gene%2C 29822;gbkey=Gene;gene=Gm29822;gene_biotype=lncRNA;coverage=1.0;sequence_ID=1.0;extra_copy_number=0;copy_num_ID=gene-Gm29822_0
CM058241.1	Liftoff	lnc_RNA	68879655	68896131	.	-	.	ID=rna-XR_373478.2;Parent=gene-Gm29822;Dbxref=GeneID:102631499,GenBank:XR_373478.2,MGI:MGI:5588981;Name=XR_373478.2;gbkey=ncRNA;gene=Gm29822;model_evidence=Supporting evidence includes similarity to: 1 mRNA%2C and 100%25 coverage of the annotated genomic feature by RNAseq alignments%2C including 4 samples with support for all annotated introns;product=predicted gene%2C 29822%2C transcript variant X2;transcript_id=XR_373478.2;extra_copy_number=0
CM058241.1	Liftoff	exon	68879655	68880279	.	-	.	ID=exon-XR_373478.2-3;Parent=rna-XR_373478.2;Dbxref=GeneID:102631499,GenBank:XR_373478.2,MGI:MGI:5588981;gbkey=ncRNA;gene=Gm29822;product=predicted gene%2C 29822%2C transcript variant X2;transcript_id=XR_373478.2;extra_copy_number=0
CM058241.1	Liftoff	exon	68895273	68895495	.	-	.	ID=exon-XR_373478.2-2;Parent=rna-XR_373478.2;Dbxref=GeneID:102631499,GenBank:XR_373478.2,MGI:MGI:5588981;gbkey=ncRNA;gene=Gm29822;product=predicted gene%2C 29822%2C transcript variant X2;transcript_id=XR_373478.2;extra_copy_number=0
CM058241.1	Liftoff	exon	68896005	68896131	.	-	.	ID=exon-XR_373478.2-1;Parent=rna-XR_373478.2;Dbxref=GeneID:102631499,GenBank:XR_373478.2,MGI:MGI:5588981;gbkey=ncRNA;gene=Gm29822;product=predicted gene%2C 29822%2C transcript variant X2;transcript_id=XR_373478.2;extra_copy_number=0
CM058241.1	Liftoff	lnc_RNA	68890243	68896131	.	-	.	ID=rna-XR_865497.2;Parent=gene-Gm29822;Dbxref=GeneID:102631499,GenBank:XR_865497.2,MGI:MGI:5588981;Name=XR_865497.2;gbkey=ncRNA;gene=Gm29822;model_evidence=Supporting evidence includes similarity to: 100%25 coverage of the annotated genomic feature by RNAseq alignments%2C including 4 samples with support for all annotated introns;product=predicted gene%2C 29822%2C transcript variant X1;transcript_id=XR_865497.2;extra_copy_number=0
CM058241.1	Liftoff	exon	68890243	68891563	.	-	.	ID=exon-XR_865497.2-4;Parent=rna-XR_865497.2;Dbxref=GeneID:102631499,GenBank:XR_865497.2,MGI:MGI:5588981;gbkey=ncRNA;gene=Gm29822;product=predicted gene%2C 29822%2C transcript variant X1;transcript_id=XR_865497.2;extra_copy_number=0
CM058241.1	Liftoff	exon	68892168	68892257	.	-	.	ID=exon-XR_865497.2-3;Parent=rna-XR_865497.2;Dbxref=GeneID:102631499,GenBank:XR_865497.2,MGI:MGI:5588981;gbkey=ncRNA;gene=Gm29822;product=predicted gene%2C 29822%2C transcript variant X1;transcript_id=XR_865497.2;extra_copy_number=0
CM058241.1	Liftoff	exon	68895273	68895495	.	-	.	ID=exon-XR_865497.2-2;Parent=rna-XR_865497.2;Dbxref=GeneID:102631499,GenBank:XR_865497.2,MGI:MGI:5588981;gbkey=ncRNA;gene=Gm29822;product=predicted gene%2C 29822%2C transcript variant X1;transcript_id=XR_865497.2;extra_copy_number=0
CM058241.1	Liftoff	exon	68896005	68896131	.	-	.	ID=exon-XR_865497.2-1;Parent=rna-XR_865497.2;Dbxref=GeneID:102631499,GenBank:XR_865497.2,MGI:MGI:5588981;gbkey=ncRNA;gene=Gm29822;product=predicted gene%2C 29822%2C transcript variant X1;transcript_id=XR_865497.2;extra_copy_number=0
CM058241.1	Liftoff	gene	68935374	69837517	.	+	.	ID=gene-Spag16;Dbxref=GeneID:66722,MGI:MGI:1913972;Name=Spag16;description=sperm associated antigen 16;gbkey=Gene;gene=Spag16;gene_biotype=protein_coding;gene_synonym=4921511D23Rik,4930524F24Rik,4930585K05Rik,Pf20,Wdr29;coverage=1.0;sequence_ID=1.0;valid_ORFs=4;extra_copy_number=0;copy_num_ID=gene-Spag16_0
CM058241.1	Liftoff	mRNA	68935374	69046481	.	+	.	ID=rna-XM_006496194.3;Parent=gene-Spag16;Dbxref=GeneID:66722,GenBank:XM_006496194.3,MGI:MGI:1913972;Name=XM_006496194.3;gbkey=mRNA;gene=Spag16;model_evidence=Supporting evidence includes similarity to: 2 ESTs%2C 1 Protein%2C 10 long SRA reads%2C and 99%25 coverage of the annotated genomic feature by RNAseq alignments%2C including 1 sample with support for all annotated introns;product=sperm associated antigen 16%2C transcript variant X1;transcript_id=XM_006496194.3;matches_ref_protein=True;valid_ORF=True;extra_copy_number=0
CM058241.1	Liftoff	exon	68935374	68935623	.	+	.	ID=exon-XM_006496194.3-1;Parent=rna-XM_006496194.3;Dbxref=GeneID:66722,GenBank:XM_006496194.3,MGI:MGI:1913972;gbkey=mRNA;gene=Spag16;product=sperm associated antigen 16%2C transcript variant X1;transcript_id=XM_006496194.3;extra_copy_number=0
CM058241.1	Liftoff	exon	68951473	68951519	.	+	.	ID=exon-XM_006496194.3-2;Parent=rna-XM_006496194.3;Dbxref=GeneID:66722,GenBank:XM_006496194.3,MGI:MGI:1913972;gbkey=mRNA;gene=Spag16;product=sperm associated antigen 16%2C transcript variant X1;transcript_id=XM_006496194.3;extra_copy_number=0
CM058241.1	Liftoff	exon	68952783	68952878	.	+	.	ID=exon-XM_006496194.3-3;Parent=rna-XM_006496194.3;Dbxref=GeneID:66722,GenBank:XM_006496194.3,MGI:MGI:1913972;gbkey=mRNA;gene=Spag16;product=sperm associated antigen 16%2C transcript variant X1;transcript_id=XM_006496194.3;extra_copy_number=0
CM058241.1	Liftoff	exon	68961827	68961945	.	+	.	ID=exon-XM_006496194.3-4;Parent=rna-XM_006496194.3;Dbxref=GeneID:66722,GenBank:XM_006496194.3,MGI:MGI:1913972;gbkey=mRNA;gene=Spag16;product=sperm associated antigen 16%2C transcript variant X1;transcript_id=XM_006496194.3;extra_copy_number=0
CM058241.1	Liftoff	exon	68966977	68967114	.	+	.	ID=exon-XM_006496194.3-5;Parent=rna-XM_006496194.3;Dbxref=GeneID:66722,GenBank:XM_006496194.3,MGI:MGI:1913972;gbkey=mRNA;gene=Spag16;product=sperm associated antigen 16%2C transcript variant X1;transcript_id=XM_006496194.3;extra_copy_number=0
CM058241.1	Liftoff	exon	68978768	68978875	.	+	.	ID=exon-XM_006496194.3-6;Parent=rna-XM_006496194.3;Dbxref=GeneID:66722,GenBank:XM_006496194.3,MGI:MGI:1913972;gbkey=mRNA;gene=Spag16;product=sperm associated antigen 16%2C transcript variant X1;transcript_id=XM_006496194.3;extra_copy_number=0
CM058241.1	Liftoff	exon	68981638	68981755	.	+	.	ID=exon-XM_006496194.3-7;Parent=rna-XM_006496194.3;Dbxref=GeneID:66722,GenBank:XM_006496194.3,MGI:MGI:1913972;gbkey=mRNA;gene=Spag16;product=sperm associated antigen 16%2C transcript variant X1;transcript_id=XM_006496194.3;extra_copy_number=0
CM058241.1	Liftoff	exon	68995996	68996062	.	+	.	ID=exon-XM_006496194.3-8;Parent=rna-XM_006496194.3;Dbxref=GeneID:66722,GenBank:XM_006496194.3,MGI:MGI:1913972;gbkey=mRNA;gene=Spag16;product=sperm associated antigen 16%2C transcript variant X1;transcript_id=XM_006496194.3;extra_copy_number=0
CM058241.1	Liftoff	exon	69003735	69003779	.	+	.	ID=exon-XM_006496194.3-9;Parent=rna-XM_006496194.3;Dbxref=GeneID:66722,GenBank:XM_006496194.3,MGI:MGI:1913972;gbkey=mRNA;gene=Spag16;product=sperm associated antigen 16%2C transcript variant X1;transcript_id=XM_006496194.3;extra_copy_number=0
CM058241.1	Liftoff	exon	69004980	69005089	.	+	.	ID=exon-XM_006496194.3-10;Parent=rna-XM_006496194.3;Dbxref=GeneID:66722,GenBank:XM_006496194.3,MGI:MGI:1913972;gbkey=mRNA;gene=Spag16;product=sperm associated antigen 16%2C transcript variant X1;transcript_id=XM_006496194.3;extra_copy_number=0
CM058241.1	Liftoff	exon	69046023	69046481	.	+	.	ID=exon-XM_006496194.3-11;Parent=rna-XM_006496194.3;Dbxref=GeneID:66722,GenBank:XM_006496194.3,MGI:MGI:1913972;gbkey=mRNA;gene=Spag16;product=sperm associated antigen 16%2C transcript variant X1;transcript_id=XM_006496194.3;extra_copy_number=0
CM058241.1	Liftoff	CDS	68935506	68935623	.	+	.	ID=cds-XP_006496257.1;Parent=rna-XM_006496194.3;Dbxref=GeneID:66722,GenBank:XP_006496257.1,MGI:MGI:1913972;Name=XP_006496257.1;gbkey=CDS;gene=Spag16;product=sperm-associated antigen 16 protein isoform X1;protein_id=XP_006496257.1;extra_copy_number=0
CM058241.1	Liftoff	CDS	68951473	68951519	.	+	.	ID=cds-XP_006496257.1;Parent=rna-XM_006496194.3;Dbxref=GeneID:66722,GenBank:XP_006496257.1,MGI:MGI:1913972;Name=XP_006496257.1;gbkey=CDS;gene=Spag16;product=sperm-associated antigen 16 protein isoform X1;protein_id=XP_006496257.1;extra_copy_number=0
CM058241.1	Liftoff	CDS	68952783	68952878	.	+	.	ID=cds-XP_006496257.1;Parent=rna-XM_006496194.3;Dbxref=GeneID:66722,GenBank:XP_006496257.1,MGI:MGI:1913972;Name=XP_006496257.1;gbkey=CDS;gene=Spag16;product=sperm-associated antigen 16 protein isoform X1;protein_id=XP_006496257.1;extra_copy_number=0
CM058241.1	Liftoff	CDS	68961827	68961945	.	+	.	ID=cds-XP_006496257.1;Parent=rna-XM_006496194.3;Dbxref=GeneID:66722,GenBank:XP_006496257.1,MGI:MGI:1913972;Name=XP_006496257.1;gbkey=CDS;gene=Spag16;product=sperm-associated antigen 16 protein isoform X1;protein_id=XP_006496257.1;extra_copy_number=0
CM058241.1	Liftoff	CDS	68966977	68967114	.	+	.	ID=cds-XP_006496257.1;Parent=rna-XM_006496194.3;Dbxref=GeneID:66722,GenBank:XP_006496257.1,MGI:MGI:1913972;Name=XP_006496257.1;gbkey=CDS;gene=Spag16;product=sperm-associated antigen 16 protein isoform X1;protein_id=XP_006496257.1;extra_copy_number=0
CM058241.1	Liftoff	CDS	68978768	68978875	.	+	.	ID=cds-XP_006496257.1;Parent=rna-XM_006496194.3;Dbxref=GeneID:66722,GenBank:XP_006496257.1,MGI:MGI:1913972;Name=XP_006496257.1;gbkey=CDS;gene=Spag16;product=sperm-associated antigen 16 protein isoform X1;protein_id=XP_006496257.1;extra_copy_number=0
CM058241.1	Liftoff	CDS	68981638	68981755	.	+	.	ID=cds-XP_006496257.1;Parent=rna-XM_006496194.3;Dbxref=GeneID:66722,GenBank:XP_006496257.1,MGI:MGI:1913972;Name=XP_006496257.1;gbkey=CDS;gene=Spag16;product=sperm-associated antigen 16 protein isoform X1;protein_id=XP_006496257.1;extra_copy_number=0
CM058241.1	Liftoff	CDS	68995996	68996062	.	+	.	ID=cds-XP_006496257.1;Parent=rna-XM_006496194.3;Dbxref=GeneID:66722,GenBank:XP_006496257.1,MGI:MGI:1913972;Name=XP_006496257.1;gbkey=CDS;gene=Spag16;product=sperm-associated antigen 16 protein isoform X1;protein_id=XP_006496257.1;extra_copy_number=0
CM058241.1	Liftoff	CDS	69003735	69003779	.	+	.	ID=cds-XP_006496257.1;Parent=rna-XM_006496194.3;Dbxref=GeneID:66722,GenBank:XP_006496257.1,MGI:MGI:1913972;Name=XP_006496257.1;gbkey=CDS;gene=Spag16;product=sperm-associated antigen 16 protein isoform X1;protein_id=XP_006496257.1;extra_copy_number=0
CM058241.1	Liftoff	CDS	69004980	69005089	.	+	.	ID=cds-XP_006496257.1;Parent=rna-XM_006496194.3;Dbxref=GeneID:66722,GenBank:XP_006496257.1,MGI:MGI:1913972;Name=XP_006496257.1;gbkey=CDS;gene=Spag16;product=sperm-associated antigen 16 protein isoform X1;protein_id=XP_006496257.1;extra_copy_number=0
CM058241.1	Liftoff	CDS	69046023	69046103	.	+	.	ID=cds-XP_006496257.1;Parent=rna-XM_006496194.3;Dbxref=GeneID:66722,GenBank:XP_006496257.1,MGI:MGI:1913972;Name=XP_006496257.1;gbkey=CDS;gene=Spag16;product=sperm-associated antigen 16 protein isoform X1;protein_id=XP_006496257.1;extra_copy_number=0
CM058241.1	Liftoff	mRNA	68935472	69034812	.	+	.	ID=rna-NM_001271533.1;Parent=gene-Spag16;Dbxref=GeneID:66722,GenBank:NM_001271533.1,MGI:MGI:1913972;Name=NM_001271533.1;gbkey=mRNA;gene=Spag16;product=sperm associated antigen 16%2C transcript variant 3;transcript_id=NM_001271533.1;matches_ref_protein=True;valid_ORF=True;extra_copy_number=0
CM058241.1	Liftoff	exon	68935472	68935623	.	+	.	ID=exon-NM_001271533.1-1;Parent=rna-NM_001271533.1;Dbxref=GeneID:66722,GenBank:NM_001271533.1,MGI:MGI:1913972;gbkey=mRNA;gene=Spag16;product=sperm associated antigen 16%2C transcript variant 3;transcript_id=NM_001271533.1;extra_copy_number=0
CM058241.1	Liftoff	exon	68951473	68951519	.	+	.	ID=exon-NM_001271533.1-2;Parent=rna-NM_001271533.1;Dbxref=GeneID:66722,GenBank:NM_001271533.1,MGI:MGI:1913972;gbkey=mRNA;gene=Spag16;product=sperm associated antigen 16%2C transcript variant 3;transcript_id=NM_001271533.1;extra_copy_number=0
CM058241.1	Liftoff	exon	68952783	68952878	.	+	.	ID=exon-NM_001271533.1-3;Parent=rna-NM_001271533.1;Dbxref=GeneID:66722,GenBank:NM_001271533.1,MGI:MGI:1913972;gbkey=mRNA;gene=Spag16;product=sperm associated antigen 16%2C transcript variant 3;transcript_id=NM_001271533.1;extra_copy_number=0
CM058241.1	Liftoff	exon	68961827	68961945	.	+	.	ID=exon-NM_001271533.1-4;Parent=rna-NM_001271533.1;Dbxref=GeneID:66722,GenBank:NM_001271533.1,MGI:MGI:1913972;gbkey=mRNA;gene=Spag16;product=sperm associated antigen 16%2C transcript variant 3;transcript_id=NM_001271533.1;extra_copy_number=0
CM058241.1	Liftoff	exon	68966977	68967114	.	+	.	ID=exon-NM_001271533.1-5;Parent=rna-NM_001271533.1;Dbxref=GeneID:66722,GenBank:NM_001271533.1,MGI:MGI:1913972;gbkey=mRNA;gene=Spag16;product=sperm associated antigen 16%2C transcript variant 3;transcript_id=NM_001271533.1;extra_copy_number=0
CM058241.1	Liftoff	exon	68978768	68978875	.	+	.	ID=exon-NM_001271533.1-6;Parent=rna-NM_001271533.1;Dbxref=GeneID:66722,GenBank:NM_001271533.1,MGI:MGI:1913972;gbkey=mRNA;gene=Spag16;product=sperm associated antigen 16%2C transcript variant 3;transcript_id=NM_001271533.1;extra_copy_number=0
CM058241.1	Liftoff	exon	68981638	68981755	.	+	.	ID=exon-NM_001271533.1-7;Parent=rna-NM_001271533.1;Dbxref=GeneID:66722,GenBank:NM_001271533.1,MGI:MGI:1913972;gbkey=mRNA;gene=Spag16;product=sperm associated antigen 16%2C transcript variant 3;transcript_id=NM_001271533.1;extra_copy_number=0
CM058241.1	Liftoff	exon	68995996	68996062	.	+	.	ID=exon-NM_001271533.1-8;Parent=rna-NM_001271533.1;Dbxref=GeneID:66722,GenBank:NM_001271533.1,MGI:MGI:1913972;gbkey=mRNA;gene=Spag16;product=sperm associated antigen 16%2C transcript variant 3;transcript_id=NM_001271533.1;extra_copy_number=0
CM058241.1	Liftoff	exon	69003735	69003779	.	+	.	ID=exon-NM_001271533.1-9;Parent=rna-NM_001271533.1;Dbxref=GeneID:66722,GenBank:NM_001271533.1,MGI:MGI:1913972;gbkey=mRNA;gene=Spag16;product=sperm associated antigen 16%2C transcript variant 3;transcript_id=NM_001271533.1;extra_copy_number=0
CM058241.1	Liftoff	exon	69004980	69005089	.	+	.	ID=exon-NM_001271533.1-10;Parent=rna-NM_001271533.1;Dbxref=GeneID:66722,GenBank:NM_001271533.1,MGI:MGI:1913972;gbkey=mRNA;gene=Spag16;product=sperm associated antigen 16%2C transcript variant 3;transcript_id=NM_001271533.1;extra_copy_number=0
CM058241.1	Liftoff	exon	69032224	69034812	.	+	.	ID=exon-NM_001271533.1-11;Parent=rna-NM_001271533.1;Dbxref=GeneID:66722,GenBank:NM_001271533.1,MGI:MGI:1913972;gbkey=mRNA;gene=Spag16;product=sperm associated antigen 16%2C transcript variant 3;transcript_id=NM_001271533.1;extra_copy_number=0
CM058241.1	Liftoff	CDS	68935506	68935623	.	+	.	ID=cds-NP_001258462.1;Parent=rna-NM_001271533.1;Dbxref=CCDS:CCDS69901.1,GeneID:66722,GenBank:NP_001258462.1,MGI:MGI:1913972;Name=NP_001258462.1;Note=isoform 3 is encoded by transcript variant 3;gbkey=CDS;gene=Spag16;product=sperm-associated antigen 16 protein isoform 3;protein_id=NP_001258462.1;extra_copy_number=0
CM058241.1	Liftoff	CDS	68951473	68951519	.	+	.	ID=cds-NP_001258462.1;Parent=rna-NM_001271533.1;Dbxref=CCDS:CCDS69901.1,GeneID:66722,GenBank:NP_001258462.1,MGI:MGI:1913972;Name=NP_001258462.1;Note=isoform 3 is encoded by transcript variant 3;gbkey=CDS;gene=Spag16;product=sperm-associated antigen 16 protein isoform 3;protein_id=NP_001258462.1;extra_copy_number=0
CM058241.1	Liftoff	CDS	68952783	68952878	.	+	.	ID=cds-NP_001258462.1;Parent=rna-NM_001271533.1;Dbxref=CCDS:CCDS69901.1,GeneID:66722,GenBank:NP_001258462.1,MGI:MGI:1913972;Name=NP_001258462.1;Note=isoform 3 is encoded by transcript variant 3;gbkey=CDS;gene=Spag16;product=sperm-associated antigen 16 protein isoform 3;protein_id=NP_001258462.1;extra_copy_number=0
CM058241.1	Liftoff	CDS	68961827	68961945	.	+	.	ID=cds-NP_001258462.1;Parent=rna-NM_001271533.1;Dbxref=CCDS:CCDS69901.1,GeneID:66722,GenBank:NP_001258462.1,MGI:MGI:1913972;Name=NP_001258462.1;Note=isoform 3 is encoded by transcript variant 3;gbkey=CDS;gene=Spag16;product=sperm-associated antigen 16 protein isoform 3;protein_id=NP_001258462.1;extra_copy_number=0
CM058241.1	Liftoff	CDS	68966977	68967114	.	+	.	ID=cds-NP_001258462.1;Parent=rna-NM_001271533.1;Dbxref=CCDS:CCDS69901.1,GeneID:66722,GenBank:NP_001258462.1,MGI:MGI:1913972;Name=NP_001258462.1;Note=isoform 3 is encoded by transcript variant 3;gbkey=CDS;gene=Spag16;product=sperm-associated antigen 16 protein isoform 3;protein_id=NP_001258462.1;extra_copy_number=0
CM058241.1	Liftoff	CDS	68978768	68978875	.	+	.	ID=cds-NP_001258462.1;Parent=rna-NM_001271533.1;Dbxref=CCDS:CCDS69901.1,GeneID:66722,GenBank:NP_001258462.1,MGI:MGI:1913972;Name=NP_001258462.1;Note=isoform 3 is encoded by transcript variant 3;gbkey=CDS;gene=Spag16;product=sperm-associated antigen 16 protein isoform 3;protein_id=NP_001258462.1;extra_copy_number=0
CM058241.1	Liftoff	CDS	68981638	68981755	.	+	.	ID=cds-NP_001258462.1;Parent=rna-NM_001271533.1;Dbxref=CCDS:CCDS69901.1,GeneID:66722,GenBank:NP_001258462.1,MGI:MGI:1913972;Name=NP_001258462.1;Note=isoform 3 is encoded by transcript variant 3;gbkey=CDS;gene=Spag16;product=sperm-associated antigen 16 protein isoform 3;protein_id=NP_001258462.1;extra_copy_number=0
CM058241.1	Liftoff	CDS	68995996	68996062	.	+	.	ID=cds-NP_001258462.1;Parent=rna-NM_001271533.1;Dbxref=CCDS:CCDS69901.1,GeneID:66722,GenBank:NP_001258462.1,MGI:MGI:1913972;Name=NP_001258462.1;Note=isoform 3 is encoded by transcript variant 3;gbkey=CDS;gene=Spag16;product=sperm-associated antigen 16 protein isoform 3;protein_id=NP_001258462.1;extra_copy_number=0
CM058241.1	Liftoff	CDS	69003735	69003779	.	+	.	ID=cds-NP_001258462.1;Parent=rna-NM_001271533.1;Dbxref=CCDS:CCDS69901.1,GeneID:66722,GenBank:NP_001258462.1,MGI:MGI:1913972;Name=NP_001258462.1;Note=isoform 3 is encoded by transcript variant 3;gbkey=CDS;gene=Spag16;product=sperm-associated antigen 16 protein isoform 3;protein_id=NP_001258462.1;extra_copy_number=0
CM058241.1	Liftoff	CDS	69004980	69005089	.	+	.	ID=cds-NP_001258462.1;Parent=rna-NM_001271533.1;Dbxref=CCDS:CCDS69901.1,GeneID:66722,GenBank:NP_001258462.1,MGI:MGI:1913972;Name=NP_001258462.1;Note=isoform 3 is encoded by transcript variant 3;gbkey=CDS;gene=Spag16;product=sperm-associated antigen 16 protein isoform 3;protein_id=NP_001258462.1;extra_copy_number=0
CM058241.1	Liftoff	CDS	69032224	69032475	.	+	.	ID=cds-NP_001258462.1;Parent=rna-NM_001271533.1;Dbxref=CCDS:CCDS69901.1,GeneID:66722,GenBank:NP_001258462.1,MGI:MGI:1913972;Name=NP_001258462.1;Note=isoform 3 is encoded by transcript variant 3;gbkey=CDS;gene=Spag16;product=sperm-associated antigen 16 protein isoform 3;protein_id=NP_001258462.1;extra_copy_number=0
CM058241.1	Liftoff	mRNA	68935472	69837517	.	+	.	ID=rna-NM_029160.3;Parent=gene-Spag16;Dbxref=GeneID:66722,GenBank:NM_029160.3,MGI:MGI:1913972;Name=NM_029160.3;gbkey=mRNA;gene=Spag16;product=sperm associated antigen 16%2C transcript variant 1;tag=RefSeq Select;transcript_id=NM_029160.3;matches_ref_protein=True;valid_ORF=True;extra_copy_number=0
CM058241.1	Liftoff	exon	68935472	68935623	.	+	.	ID=exon-NM_029160.3-1;Parent=rna-NM_029160.3;Dbxref=GeneID:66722,GenBank:NM_029160.3,MGI:MGI:1913972;gbkey=mRNA;gene=Spag16;product=sperm associated antigen 16%2C transcript variant 1;tag=RefSeq Select;transcript_id=NM_029160.3;extra_copy_number=0
CM058241.1	Liftoff	exon	68951473	68951519	.	+	.	ID=exon-NM_029160.3-2;Parent=rna-NM_029160.3;Dbxref=GeneID:66722,GenBank:NM_029160.3,MGI:MGI:1913972;gbkey=mRNA;gene=Spag16;product=sperm associated antigen 16%2C transcript variant 1;tag=RefSeq Select;transcript_id=NM_029160.3;extra_copy_number=0
CM058241.1	Liftoff	exon	68952783	68952878	.	+	.	ID=exon-NM_029160.3-3;Parent=rna-NM_029160.3;Dbxref=GeneID:66722,GenBank:NM_029160.3,MGI:MGI:1913972;gbkey=mRNA;gene=Spag16;product=sperm associated antigen 16%2C transcript variant 1;tag=RefSeq Select;transcript_id=NM_029160.3;extra_copy_number=0
CM058241.1	Liftoff	exon	68961827	68961945	.	+	.	ID=exon-NM_029160.3-4;Parent=rna-NM_029160.3;Dbxref=GeneID:66722,GenBank:NM_029160.3,MGI:MGI:1913972;gbkey=mRNA;gene=Spag16;product=sperm associated antigen 16%2C transcript variant 1;tag=RefSeq Select;transcript_id=NM_029160.3;extra_copy_number=0
CM058241.1	Liftoff	exon	68966977	68967114	.	+	.	ID=exon-NM_029160.3-5;Parent=rna-NM_029160.3;Dbxref=GeneID:66722,GenBank:NM_029160.3,MGI:MGI:1913972;gbkey=mRNA;gene=Spag16;product=sperm associated antigen 16%2C transcript variant 1;tag=RefSeq Select;transcript_id=NM_029160.3;extra_copy_number=0
CM058241.1	Liftoff	exon	68978768	68978875	.	+	.	ID=exon-NM_029160.3-6;Parent=rna-NM_029160.3;Dbxref=GeneID:66722,GenBank:NM_029160.3,MGI:MGI:1913972;gbkey=mRNA;gene=Spag16;product=sperm associated antigen 16%2C transcript variant 1;tag=RefSeq Select;transcript_id=NM_029160.3;extra_copy_number=0
CM058241.1	Liftoff	exon	68981638	68981755	.	+	.	ID=exon-NM_029160.3-7;Parent=rna-NM_029160.3;Dbxref=GeneID:66722,GenBank:NM_029160.3,MGI:MGI:1913972;gbkey=mRNA;gene=Spag16;product=sperm associated antigen 16%2C transcript variant 1;tag=RefSeq Select;transcript_id=NM_029160.3;extra_copy_number=0
CM058241.1	Liftoff	exon	68995996	68996062	.	+	.	ID=exon-NM_029160.3-8;Parent=rna-NM_029160.3;Dbxref=GeneID:66722,GenBank:NM_029160.3,MGI:MGI:1913972;gbkey=mRNA;gene=Spag16;product=sperm associated antigen 16%2C transcript variant 1;tag=RefSeq Select;transcript_id=NM_029160.3;extra_copy_number=0
CM058241.1	Liftoff	exon	69003735	69003779	.	+	.	ID=exon-NM_029160.3-9;Parent=rna-NM_029160.3;Dbxref=GeneID:66722,GenBank:NM_029160.3,MGI:MGI:1913972;gbkey=mRNA;gene=Spag16;product=sperm associated antigen 16%2C transcript variant 1;tag=RefSeq Select;transcript_id=NM_029160.3;extra_copy_number=0
CM058241.1	Liftoff	exon	69004980	69005089	.	+	.	ID=exon-NM_029160.3-10;Parent=rna-NM_029160.3;Dbxref=GeneID:66722,GenBank:NM_029160.3,MGI:MGI:1913972;gbkey=mRNA;gene=Spag16;product=sperm associated antigen 16%2C transcript variant 1;tag=RefSeq Select;transcript_id=NM_029160.3;extra_copy_number=0
CM058241.1	Liftoff	exon	69106362	69106489	.	+	.	ID=exon-NM_029160.3-11;Parent=rna-NM_029160.3;Dbxref=GeneID:66722,GenBank:NM_029160.3,MGI:MGI:1913972;gbkey=mRNA;gene=Spag16;product=sperm associated antigen 16%2C transcript variant 1;tag=RefSeq Select;transcript_id=NM_029160.3;extra_copy_number=0
CM058241.1	Liftoff	exon	69377221	69377364	.	+	.	ID=exon-NM_029160.3-12;Parent=rna-NM_029160.3;Dbxref=GeneID:66722,GenBank:NM_029160.3,MGI:MGI:1913972;gbkey=mRNA;gene=Spag16;product=sperm associated antigen 16%2C transcript variant 1;tag=RefSeq Select;transcript_id=NM_029160.3;extra_copy_number=0
CM058241.1	Liftoff	exon	69411905	69412090	.	+	.	ID=exon-NM_029160.3-13;Parent=rna-NM_029160.3;Dbxref=GeneID:66722,GenBank:NM_029160.3,MGI:MGI:1913972;gbkey=mRNA;gene=Spag16;product=sperm associated antigen 16%2C transcript variant 1;tag=RefSeq Select;transcript_id=NM_029160.3;extra_copy_number=0
CM058241.1	Liftoff	exon	69493612	69493738	.	+	.	ID=exon-NM_029160.3-14;Parent=rna-NM_029160.3;Dbxref=GeneID:66722,GenBank:NM_029160.3,MGI:MGI:1913972;gbkey=mRNA;gene=Spag16;product=sperm associated antigen 16%2C transcript variant 1;tag=RefSeq Select;transcript_id=NM_029160.3;extra_copy_number=0
CM058241.1	Liftoff	exon	69573403	69573468	.	+	.	ID=exon-NM_029160.3-15;Parent=rna-NM_029160.3;Dbxref=GeneID:66722,GenBank:NM_029160.3,MGI:MGI:1913972;gbkey=mRNA;gene=Spag16;product=sperm associated antigen 16%2C transcript variant 1;tag=RefSeq Select;transcript_id=NM_029160.3;extra_copy_number=0
CM058241.1	Liftoff	exon	69606129	69606255	.	+	.	ID=exon-NM_029160.3-16;Parent=rna-NM_029160.3;Dbxref=GeneID:66722,GenBank:NM_029160.3,MGI:MGI:1913972;gbkey=mRNA;gene=Spag16;product=sperm associated antigen 16%2C transcript variant 1;tag=RefSeq Select;transcript_id=NM_029160.3;extra_copy_number=0
CM058241.1	Liftoff	exon	69837152	69837517	.	+	.	ID=exon-NM_029160.3-17;Parent=rna-NM_029160.3;Dbxref=GeneID:66722,GenBank:NM_029160.3,MGI:MGI:1913972;gbkey=mRNA;gene=Spag16;product=sperm associated antigen 16%2C transcript variant 1;tag=RefSeq Select;transcript_id=NM_029160.3;extra_copy_number=0
CM058241.1	Liftoff	CDS	68935506	68935623	.	+	.	ID=cds-NP_083436.2;Parent=rna-NM_029160.3;Dbxref=CCDS:CCDS15027.1,GeneID:66722,GenBank:NP_083436.2,MGI:MGI:1913972;Name=NP_083436.2;Note=isoform 1 is encoded by transcript variant 1;gbkey=CDS;gene=Spag16;product=sperm-associated antigen 16 protein isoform 1;protein_id=NP_083436.2;tag=RefSeq Select;extra_copy_number=0
CM058241.1	Liftoff	CDS	68951473	68951519	.	+	.	ID=cds-NP_083436.2;Parent=rna-NM_029160.3;Dbxref=CCDS:CCDS15027.1,GeneID:66722,GenBank:NP_083436.2,MGI:MGI:1913972;Name=NP_083436.2;Note=isoform 1 is encoded by transcript variant 1;gbkey=CDS;gene=Spag16;product=sperm-associated antigen 16 protein isoform 1;protein_id=NP_083436.2;tag=RefSeq Select;extra_copy_number=0
CM058241.1	Liftoff	CDS	68952783	68952878	.	+	.	ID=cds-NP_083436.2;Parent=rna-NM_029160.3;Dbxref=CCDS:CCDS15027.1,GeneID:66722,GenBank:NP_083436.2,MGI:MGI:1913972;Name=NP_083436.2;Note=isoform 1 is encoded by transcript variant 1;gbkey=CDS;gene=Spag16;product=sperm-associated antigen 16 protein isoform 1;protein_id=NP_083436.2;tag=RefSeq Select;extra_copy_number=0
CM058241.1	Liftoff	CDS	68961827	68961945	.	+	.	ID=cds-NP_083436.2;Parent=rna-NM_029160.3;Dbxref=CCDS:CCDS15027.1,GeneID:66722,GenBank:NP_083436.2,MGI:MGI:1913972;Name=NP_083436.2;Note=isoform 1 is encoded by transcript variant 1;gbkey=CDS;gene=Spag16;product=sperm-associated antigen 16 protein isoform 1;protein_id=NP_083436.2;tag=RefSeq Select;extra_copy_number=0
CM058241.1	Liftoff	CDS	68966977	68967114	.	+	.	ID=cds-NP_083436.2;Parent=rna-NM_029160.3;Dbxref=CCDS:CCDS15027.1,GeneID:66722,GenBank:NP_083436.2,MGI:MGI:1913972;Name=NP_083436.2;Note=isoform 1 is encoded by transcript variant 1;gbkey=CDS;gene=Spag16;product=sperm-associated antigen 16 protein isoform 1;protein_id=NP_083436.2;tag=RefSeq Select;extra_copy_number=0
CM058241.1	Liftoff	CDS	68978768	68978875	.	+	.	ID=cds-NP_083436.2;Parent=rna-NM_029160.3;Dbxref=CCDS:CCDS15027.1,GeneID:66722,GenBank:NP_083436.2,MGI:MGI:1913972;Name=NP_083436.2;Note=isoform 1 is encoded by transcript variant 1;gbkey=CDS;gene=Spag16;product=sperm-associated antigen 16 protein isoform 1;protein_id=NP_083436.2;tag=RefSeq Select;extra_copy_number=0
CM058241.1	Liftoff	CDS	68981638	68981755	.	+	.	ID=cds-NP_083436.2;Parent=rna-NM_029160.3;Dbxref=CCDS:CCDS15027.1,GeneID:66722,GenBank:NP_083436.2,MGI:MGI:1913972;Name=NP_083436.2;Note=isoform 1 is encoded by transcript variant 1;gbkey=CDS;gene=Spag16;product=sperm-associated antigen 16 protein isoform 1;protein_id=NP_083436.2;tag=RefSeq Select;extra_copy_number=0
CM058241.1	Liftoff	CDS	68995996	68996062	.	+	.	ID=cds-NP_083436.2;Parent=rna-NM_029160.3;Dbxref=CCDS:CCDS15027.1,GeneID:66722,GenBank:NP_083436.2,MGI:MGI:1913972;Name=NP_083436.2;Note=isoform 1 is encoded by transcript variant 1;gbkey=CDS;gene=Spag16;product=sperm-associated antigen 16 protein isoform 1;protein_id=NP_083436.2;tag=RefSeq Select;extra_copy_number=0
CM058241.1	Liftoff	CDS	69003735	69003779	.	+	.	ID=cds-NP_083436.2;Parent=rna-NM_029160.3;Dbxref=CCDS:CCDS15027.1,GeneID:66722,GenBank:NP_083436.2,MGI:MGI:1913972;Name=NP_083436.2;Note=isoform 1 is encoded by transcript variant 1;gbkey=CDS;gene=Spag16;product=sperm-associated antigen 16 protein isoform 1;protein_id=NP_083436.2;tag=RefSeq Select;extra_copy_number=0
CM058241.1	Liftoff	CDS	69004980	69005089	.	+	.	ID=cds-NP_083436.2;Parent=rna-NM_029160.3;Dbxref=CCDS:CCDS15027.1,GeneID:66722,GenBank:NP_083436.2,MGI:MGI:1913972;Name=NP_083436.2;Note=isoform 1 is encoded by transcript variant 1;gbkey=CDS;gene=Spag16;product=sperm-associated antigen 16 protein isoform 1;protein_id=NP_083436.2;tag=RefSeq Select;extra_copy_number=0
CM058241.1	Liftoff	CDS	69106362	69106489	.	+	.	ID=cds-NP_083436.2;Parent=rna-NM_029160.3;Dbxref=CCDS:CCDS15027.1,GeneID:66722,GenBank:NP_083436.2,MGI:MGI:1913972;Name=NP_083436.2;Note=isoform 1 is encoded by transcript variant 1;gbkey=CDS;gene=Spag16;product=sperm-associated antigen 16 protein isoform 1;protein_id=NP_083436.2;tag=RefSeq Select;extra_copy_number=0
CM058241.1	Liftoff	CDS	69377221	69377364	.	+	.	ID=cds-NP_083436.2;Parent=rna-NM_029160.3;Dbxref=CCDS:CCDS15027.1,GeneID:66722,GenBank:NP_083436.2,MGI:MGI:1913972;Name=NP_083436.2;Note=isoform 1 is encoded by transcript variant 1;gbkey=CDS;gene=Spag16;product=sperm-associated antigen 16 protein isoform 1;protein_id=NP_083436.2;tag=RefSeq Select;extra_copy_number=0
CM058241.1	Liftoff	CDS	69411905	69412090	.	+	.	ID=cds-NP_083436.2;Parent=rna-NM_029160.3;Dbxref=CCDS:CCDS15027.1,GeneID:66722,GenBank:NP_083436.2,MGI:MGI:1913972;Name=NP_083436.2;Note=isoform 1 is encoded by transcript variant 1;gbkey=CDS;gene=Spag16;product=sperm-associated antigen 16 protein isoform 1;protein_id=NP_083436.2;tag=RefSeq Select;extra_copy_number=0
CM058241.1	Liftoff	CDS	69493612	69493738	.	+	.	ID=cds-NP_083436.2;Parent=rna-NM_029160.3;Dbxref=CCDS:CCDS15027.1,GeneID:66722,GenBank:NP_083436.2,MGI:MGI:1913972;Name=NP_083436.2;Note=isoform 1 is encoded by transcript variant 1;gbkey=CDS;gene=Spag16;product=sperm-associated antigen 16 protein isoform 1;protein_id=NP_083436.2;tag=RefSeq Select;extra_copy_number=0
CM058241.1	Liftoff	CDS	69573403	69573468	.	+	.	ID=cds-NP_083436.2;Parent=rna-NM_029160.3;Dbxref=CCDS:CCDS15027.1,GeneID:66722,GenBank:NP_083436.2,MGI:MGI:1913972;Name=NP_083436.2;Note=isoform 1 is encoded by transcript variant 1;gbkey=CDS;gene=Spag16;product=sperm-associated antigen 16 protein isoform 1;protein_id=NP_083436.2;tag=RefSeq Select;extra_copy_number=0
CM058241.1	Liftoff	CDS	69606129	69606255	.	+	.	ID=cds-NP_083436.2;Parent=rna-NM_029160.3;Dbxref=CCDS:CCDS15027.1,GeneID:66722,GenBank:NP_083436.2,MGI:MGI:1913972;Name=NP_083436.2;Note=isoform 1 is encoded by transcript variant 1;gbkey=CDS;gene=Spag16;product=sperm-associated antigen 16 protein isoform 1;protein_id=NP_083436.2;tag=RefSeq Select;extra_copy_number=0
CM058241.1	Liftoff	CDS	69837152	69837327	.	+	.	ID=cds-NP_083436.2;Parent=rna-NM_029160.3;Dbxref=CCDS:CCDS15027.1,GeneID:66722,GenBank:NP_083436.2,MGI:MGI:1913972;Name=NP_083436.2;Note=isoform 1 is encoded by transcript variant 1;gbkey=CDS;gene=Spag16;product=sperm-associated antigen 16 protein isoform 1;protein_id=NP_083436.2;tag=RefSeq Select;extra_copy_number=0
CM058241.1	Liftoff	mRNA	69060179	69837517	.	+	.	ID=rna-NM_025728.4;Parent=gene-Spag16;Dbxref=GeneID:66722,GenBank:NM_025728.4,MGI:MGI:1913972;Name=NM_025728.4;gbkey=mRNA;gene=Spag16;product=sperm associated antigen 16%2C transcript variant 2;transcript_id=NM_025728.4;matches_ref_protein=True;valid_ORF=True;extra_copy_number=0
CM058241.1	Liftoff	exon	69060179	69060337	.	+	.	ID=exon-NM_025728.4-1;Parent=rna-NM_025728.4;Dbxref=GeneID:66722,GenBank:NM_025728.4,MGI:MGI:1913972;gbkey=mRNA;gene=Spag16;product=sperm associated antigen 16%2C transcript variant 2;transcript_id=NM_025728.4;extra_copy_number=0
CM058241.1	Liftoff	exon	69106362	69106489	.	+	.	ID=exon-NM_025728.4-2;Parent=rna-NM_025728.4;Dbxref=GeneID:66722,GenBank:NM_025728.4,MGI:MGI:1913972;gbkey=mRNA;gene=Spag16;product=sperm associated antigen 16%2C transcript variant 2;transcript_id=NM_025728.4;extra_copy_number=0
CM058241.1	Liftoff	exon	69377221	69377364	.	+	.	ID=exon-NM_025728.4-3;Parent=rna-NM_025728.4;Dbxref=GeneID:66722,GenBank:NM_025728.4,MGI:MGI:1913972;gbkey=mRNA;gene=Spag16;product=sperm associated antigen 16%2C transcript variant 2;transcript_id=NM_025728.4;extra_copy_number=0
CM058241.1	Liftoff	exon	69411905	69412090	.	+	.	ID=exon-NM_025728.4-4;Parent=rna-NM_025728.4;Dbxref=GeneID:66722,GenBank:NM_025728.4,MGI:MGI:1913972;gbkey=mRNA;gene=Spag16;product=sperm associated antigen 16%2C transcript variant 2;transcript_id=NM_025728.4;extra_copy_number=0
CM058241.1	Liftoff	exon	69493612	69493738	.	+	.	ID=exon-NM_025728.4-5;Parent=rna-NM_025728.4;Dbxref=GeneID:66722,GenBank:NM_025728.4,MGI:MGI:1913972;gbkey=mRNA;gene=Spag16;product=sperm associated antigen 16%2C transcript variant 2;transcript_id=NM_025728.4;extra_copy_number=0
CM058241.1	Liftoff	exon	69573403	69573468	.	+	.	ID=exon-NM_025728.4-6;Parent=rna-NM_025728.4;Dbxref=GeneID:66722,GenBank:NM_025728.4,MGI:MGI:1913972;gbkey=mRNA;gene=Spag16;product=sperm associated antigen 16%2C transcript variant 2;transcript_id=NM_025728.4;extra_copy_number=0
CM058241.1	Liftoff	exon	69606129	69606255	.	+	.	ID=exon-NM_025728.4-7;Parent=rna-NM_025728.4;Dbxref=GeneID:66722,GenBank:NM_025728.4,MGI:MGI:1913972;gbkey=mRNA;gene=Spag16;product=sperm associated antigen 16%2C transcript variant 2;transcript_id=NM_025728.4;extra_copy_number=0
CM058241.1	Liftoff	exon	69837152	69837517	.	+	.	ID=exon-NM_025728.4-8;Parent=rna-NM_025728.4;Dbxref=GeneID:66722,GenBank:NM_025728.4,MGI:MGI:1913972;gbkey=mRNA;gene=Spag16;product=sperm associated antigen 16%2C transcript variant 2;transcript_id=NM_025728.4;extra_copy_number=0
CM058241.1	Liftoff	CDS	69106383	69106489	.	+	.	ID=cds-NP_080004.1;Parent=rna-NM_025728.4;Dbxref=GeneID:66722,GenBank:NP_080004.1,MGI:MGI:1913972;Name=NP_080004.1;Note=isoform 2 is encoded by transcript variant 2;gbkey=CDS;gene=Spag16;product=sperm-associated antigen 16 protein isoform 2;protein_id=NP_080004.1;extra_copy_number=0
CM058241.1	Liftoff	CDS	69377221	69377364	.	+	.	ID=cds-NP_080004.1;Parent=rna-NM_025728.4;Dbxref=GeneID:66722,GenBank:NP_080004.1,MGI:MGI:1913972;Name=NP_080004.1;Note=isoform 2 is encoded by transcript variant 2;gbkey=CDS;gene=Spag16;product=sperm-associated antigen 16 protein isoform 2;protein_id=NP_080004.1;extra_copy_number=0
CM058241.1	Liftoff	CDS	69411905	69412090	.	+	.	ID=cds-NP_080004.1;Parent=rna-NM_025728.4;Dbxref=GeneID:66722,GenBank:NP_080004.1,MGI:MGI:1913972;Name=NP_080004.1;Note=isoform 2 is encoded by transcript variant 2;gbkey=CDS;gene=Spag16;product=sperm-associated antigen 16 protein isoform 2;protein_id=NP_080004.1;extra_copy_number=0
CM058241.1	Liftoff	CDS	69493612	69493738	.	+	.	ID=cds-NP_080004.1;Parent=rna-NM_025728.4;Dbxref=GeneID:66722,GenBank:NP_080004.1,MGI:MGI:1913972;Name=NP_080004.1;Note=isoform 2 is encoded by transcript variant 2;gbkey=CDS;gene=Spag16;product=sperm-associated antigen 16 protein isoform 2;protein_id=NP_080004.1;extra_copy_number=0
CM058241.1	Liftoff	CDS	69573403	69573468	.	+	.	ID=cds-NP_080004.1;Parent=rna-NM_025728.4;Dbxref=GeneID:66722,GenBank:NP_080004.1,MGI:MGI:1913972;Name=NP_080004.1;Note=isoform 2 is encoded by transcript variant 2;gbkey=CDS;gene=Spag16;product=sperm-associated antigen 16 protein isoform 2;protein_id=NP_080004.1;extra_copy_number=0
CM058241.1	Liftoff	CDS	69606129	69606255	.	+	.	ID=cds-NP_080004.1;Parent=rna-NM_025728.4;Dbxref=GeneID:66722,GenBank:NP_080004.1,MGI:MGI:1913972;Name=NP_080004.1;Note=isoform 2 is encoded by transcript variant 2;gbkey=CDS;gene=Spag16;product=sperm-associated antigen 16 protein isoform 2;protein_id=NP_080004.1;extra_copy_number=0
CM058241.1	Liftoff	CDS	69837152	69837327	.	+	.	ID=cds-NP_080004.1;Parent=rna-NM_025728.4;Dbxref=GeneID:66722,GenBank:NP_080004.1,MGI:MGI:1913972;Name=NP_080004.1;Note=isoform 2 is encoded by transcript variant 2;gbkey=CDS;gene=Spag16;product=sperm-associated antigen 16 protein isoform 2;protein_id=NP_080004.1;extra_copy_number=0
CM058241.1	Liftoff	gene	69063570	69063695	.	-	.	ID=gene-Gm23879;Dbxref=GeneID:115487680,MGI:MGI:5453656;Name=Gm23879;description=predicted gene%2C 23879;gbkey=Gene;gene=Gm23879;gene_biotype=snRNA;coverage=1.0;sequence_ID=1.0;extra_copy_number=0;copy_num_ID=gene-Gm23879_0
CM058241.1	Liftoff	snRNA	69063570	69063695	.	-	.	ID=rna-XR_004936853.1;Parent=gene-Gm23879;Dbxref=GeneID:115487680,RFAM:RF00619,GenBank:XR_004936853.1,MGI:MGI:5453656;Name=XR_004936853.1;gbkey=ncRNA;gene=Gm23879;inference=COORDINATES: profile:INFERNAL:1.1.1;product=U6atac minor spliceosomal RNA;transcript_id=XR_004936853.1;extra_copy_number=0
CM058241.1	Liftoff	exon	69063570	69063695	.	-	.	ID=exon-XR_004936853.1-1;Parent=rna-XR_004936853.1;Dbxref=GeneID:115487680,RFAM:RF00619,GenBank:XR_004936853.1,MGI:MGI:5453656;gbkey=ncRNA;gene=Gm23879;inference=COORDINATES: profile:INFERNAL:1.1.1;product=U6atac minor spliceosomal RNA;transcript_id=XR_004936853.1;extra_copy_number=0
CM058241.1	Liftoff	match	69647796	69648630	.	+	.	ID=245dbaec-474a-4806-b94f-b087959e6f69;Target=NG_018598.1 1 835 +;assembly_bases_aln=835;assembly_bases_seq=835;bit_score=1555.03;blast_aligner=1;blast_score=835;common_component=0;e_value=0;filter_score=0;for_remapping=2;gap_count=0;hsp_percent_coverage=100;matchable_bases=835;matched_bases=835;num_ident=835;num_mismatch=0;pct_coverage=100;pct_coverage_hiqual=100;pct_identity_gap=100;pct_identity_gapopen_only=100;pct_identity_ungap=100;rank=1;weighted_identity=1;coverage=1.0;sequence_ID=1.0;extra_copy_number=0;copy_num_ID=245dbaec-474a-4806-b94f-b087959e6f69_0
CM058241.1	Liftoff	pseudogene	69647896	69648530	.	+	.	ID=gene-Gm17972;Dbxref=GeneID:100416215,MGI:MGI:5010157;Name=Gm17972;description=predicted gene%2C 17972;gbkey=Gene;gene=Gm17972;gene_biotype=pseudogene;pseudo=true;coverage=1.0;sequence_ID=1.0;extra_copy_number=0;copy_num_ID=gene-Gm17972_0
CM058241.1	Liftoff	gene	69709178	69709284	.	+	.	ID=gene-Gm23422;Dbxref=GeneID:115487587,MGI:MGI:5453199;Name=Gm23422;description=predicted gene%2C 23422;gbkey=Gene;gene=Gm23422;gene_biotype=snRNA;coverage=1.0;sequence_ID=1.0;extra_copy_number=0;copy_num_ID=gene-Gm23422_0
CM058241.1	Liftoff	snRNA	69709178	69709284	.	+	.	ID=rna-XR_004936701.1;Parent=gene-Gm23422;Dbxref=GeneID:115487587,RFAM:RF00026,GenBank:XR_004936701.1,MGI:MGI:5453199;Name=XR_004936701.1;gbkey=ncRNA;gene=Gm23422;inference=COORDINATES: profile:INFERNAL:1.1.1;product=U6 spliceosomal RNA;transcript_id=XR_004936701.1;extra_copy_number=0
CM058241.1	Liftoff	exon	69709178	69709284	.	+	.	ID=exon-XR_004936701.1-1;Parent=rna-XR_004936701.1;Dbxref=GeneID:115487587,RFAM:RF00026,GenBank:XR_004936701.1,MGI:MGI:5453199;gbkey=ncRNA;gene=Gm23422;inference=COORDINATES: profile:INFERNAL:1.1.1;product=U6 spliceosomal RNA;transcript_id=XR_004936701.1;extra_copy_number=0
CM058241.1	Liftoff	gene	69720714	69720858	.	-	.	ID=gene-LOC115487661;Dbxref=GeneID:115487661;Name=LOC115487661;description=small nucleolar RNA SNORA48;gbkey=Gene;gene=LOC115487661;gene_biotype=snoRNA;coverage=1.0;sequence_ID=1.0;extra_copy_number=0;copy_num_ID=gene-LOC115487661_0
CM058241.1	Liftoff	snoRNA	69720714	69720858	.	-	.	ID=rna-XR_004936786.1;Parent=gene-LOC115487661;Dbxref=GeneID:115487661,RFAM:RF00554,GenBank:XR_004936786.1;Name=XR_004936786.1;gbkey=ncRNA;gene=LOC115487661;inference=COORDINATES: profile:INFERNAL:1.1.1;product=small nucleolar RNA SNORA48;transcript_id=XR_004936786.1;extra_copy_number=0
CM058241.1	Liftoff	exon	69720714	69720858	.	-	.	ID=exon-XR_004936786.1-1;Parent=rna-XR_004936786.1;Dbxref=GeneID:115487661,RFAM:RF00554,GenBank:XR_004936786.1;gbkey=ncRNA;gene=LOC115487661;inference=COORDINATES: profile:INFERNAL:1.1.1;product=small nucleolar RNA SNORA48;transcript_id=XR_004936786.1;extra_copy_number=0
CM058241.1	Liftoff	gene	69837697	70001343	.	+	.	ID=gene-Vwc2l;Dbxref=GeneID:320460,MGI:MGI:2444069;Name=Vwc2l;description=von Willebrand factor C domain-containing protein 2-like;gbkey=Gene;gene=Vwc2l;gene_biotype=protein_coding;gene_synonym=A830006F12Rik,Brl;coverage=1.0;sequence_ID=1.0;valid_ORFs=4;extra_copy_number=0;copy_num_ID=gene-Vwc2l_0
CM058241.1	Liftoff	mRNA	69837698	69885789	.	+	.	ID=rna-XM_006496064.4;Parent=gene-Vwc2l;Dbxref=GeneID:320460,GenBank:XM_006496064.4,MGI:MGI:2444069;Name=XM_006496064.4;gbkey=mRNA;gene=Vwc2l;model_evidence=Supporting evidence includes similarity to: 1 mRNA%2C 1 EST%2C 36 long SRA reads%2C and 100%25 coverage of the annotated genomic feature by RNAseq alignments%2C including 8 samples with support for all annotated introns;product=von Willebrand factor C domain-containing protein 2-like%2C transcript variant X3;transcript_id=XM_006496064.4;matches_ref_protein=True;valid_ORF=True;extra_copy_number=0
CM058241.1	Liftoff	exon	69837698	69838823	.	+	.	ID=exon-XM_006496064.4-1;Parent=rna-XM_006496064.4;Dbxref=GeneID:320460,GenBank:XM_006496064.4,MGI:MGI:2444069;gbkey=mRNA;gene=Vwc2l;product=von Willebrand factor C domain-containing protein 2-like%2C transcript variant X3;transcript_id=XM_006496064.4;extra_copy_number=0
CM058241.1	Liftoff	exon	69841084	69841553	.	+	.	ID=exon-XM_006496064.4-2;Parent=rna-XM_006496064.4;Dbxref=GeneID:320460,GenBank:XM_006496064.4,MGI:MGI:2444069;gbkey=mRNA;gene=Vwc2l;product=von Willebrand factor C domain-containing protein 2-like%2C transcript variant X3;transcript_id=XM_006496064.4;extra_copy_number=0
CM058241.1	Liftoff	exon	69863322	69863451	.	+	.	ID=exon-XM_006496064.4-3;Parent=rna-XM_006496064.4;Dbxref=GeneID:320460,GenBank:XM_006496064.4,MGI:MGI:2444069;gbkey=mRNA;gene=Vwc2l;product=von Willebrand factor C domain-containing protein 2-like%2C transcript variant X3;transcript_id=XM_006496064.4;extra_copy_number=0
CM058241.1	Liftoff	exon	69884784	69885789	.	+	.	ID=exon-XM_006496064.4-4;Parent=rna-XM_006496064.4;Dbxref=GeneID:320460,GenBank:XM_006496064.4,MGI:MGI:2444069;gbkey=mRNA;gene=Vwc2l;product=von Willebrand factor C domain-containing protein 2-like%2C transcript variant X3;transcript_id=XM_006496064.4;extra_copy_number=0
CM058241.1	Liftoff	CDS	69841164	69841553	.	+	.	ID=cds-XP_006496127.1;Parent=rna-XM_006496064.4;Dbxref=GeneID:320460,GenBank:XP_006496127.1,MGI:MGI:2444069;Name=XP_006496127.1;gbkey=CDS;gene=Vwc2l;product=von Willebrand factor C domain-containing protein 2-like isoform X2;protein_id=XP_006496127.1;extra_copy_number=0
CM058241.1	Liftoff	CDS	69863322	69863451	.	+	.	ID=cds-XP_006496127.1;Parent=rna-XM_006496064.4;Dbxref=GeneID:320460,GenBank:XP_006496127.1,MGI:MGI:2444069;Name=XP_006496127.1;gbkey=CDS;gene=Vwc2l;product=von Willebrand factor C domain-containing protein 2-like isoform X2;protein_id=XP_006496127.1;extra_copy_number=0
CM058241.1	Liftoff	CDS	69884784	69884794	.	+	.	ID=cds-XP_006496127.1;Parent=rna-XM_006496064.4;Dbxref=GeneID:320460,GenBank:XP_006496127.1,MGI:MGI:2444069;Name=XP_006496127.1;gbkey=CDS;gene=Vwc2l;product=von Willebrand factor C domain-containing protein 2-like isoform X2;protein_id=XP_006496127.1;extra_copy_number=0
CM058241.1	Liftoff	mRNA	69837822	70001343	.	+	.	ID=rna-XM_006496063.5;Parent=gene-Vwc2l;Dbxref=GeneID:320460,GenBank:XM_006496063.5,MGI:MGI:2444069;Name=XM_006496063.5;gbkey=mRNA;gene=Vwc2l;model_evidence=Supporting evidence includes similarity to: 2 mRNAs%2C 1 EST%2C 2 Proteins%2C 45 long SRA reads%2C and 100%25 coverage of the annotated genomic feature by RNAseq alignments%2C including 6 samples with support for all annotated introns;product=von Willebrand factor C domain-containing protein 2-like%2C transcript variant X1;transcript_id=XM_006496063.5;matches_ref_protein=True;valid_ORF=True;extra_copy_number=0
CM058241.1	Liftoff	exon	69837822	69838434	.	+	.	ID=exon-XM_006496063.5-1;Parent=rna-XM_006496063.5;Dbxref=GeneID:320460,GenBank:XM_006496063.5,MGI:MGI:2444069;gbkey=mRNA;gene=Vwc2l;product=von Willebrand factor C domain-containing protein 2-like%2C transcript variant X1;transcript_id=XM_006496063.5;extra_copy_number=0
CM058241.1	Liftoff	exon	69838638	69838823	.	+	.	ID=exon-XM_006496063.5-2;Parent=rna-XM_006496063.5;Dbxref=GeneID:320460,GenBank:XM_006496063.5,MGI:MGI:2444069;gbkey=mRNA;gene=Vwc2l;product=von Willebrand factor C domain-containing protein 2-like%2C transcript variant X1;transcript_id=XM_006496063.5;extra_copy_number=0
CM058241.1	Liftoff	exon	69841084	69841553	.	+	.	ID=exon-XM_006496063.5-3;Parent=rna-XM_006496063.5;Dbxref=GeneID:320460,GenBank:XM_006496063.5,MGI:MGI:2444069;gbkey=mRNA;gene=Vwc2l;product=von Willebrand factor C domain-containing protein 2-like%2C transcript variant X1;transcript_id=XM_006496063.5;extra_copy_number=0
CM058241.1	Liftoff	exon	69863322	69863451	.	+	.	ID=exon-XM_006496063.5-4;Parent=rna-XM_006496063.5;Dbxref=GeneID:320460,GenBank:XM_006496063.5,MGI:MGI:2444069;gbkey=mRNA;gene=Vwc2l;product=von Willebrand factor C domain-containing protein 2-like%2C transcript variant X1;transcript_id=XM_006496063.5;extra_copy_number=0
CM058241.1	Liftoff	exon	69994472	70001343	.	+	.	ID=exon-XM_006496063.5-5;Parent=rna-XM_006496063.5;Dbxref=GeneID:320460,GenBank:XM_006496063.5,MGI:MGI:2444069;gbkey=mRNA;gene=Vwc2l;product=von Willebrand factor C domain-containing protein 2-like%2C transcript variant X1;transcript_id=XM_006496063.5;extra_copy_number=0
CM058241.1	Liftoff	CDS	69841164	69841553	.	+	.	ID=cds-XP_006496126.1;Parent=rna-XM_006496063.5;Dbxref=GeneID:320460,GenBank:XP_006496126.1,MGI:MGI:2444069;Name=XP_006496126.1;gbkey=CDS;gene=Vwc2l;product=von Willebrand factor C domain-containing protein 2-like isoform X1;protein_id=XP_006496126.1;extra_copy_number=0
CM058241.1	Liftoff	CDS	69863322	69863451	.	+	.	ID=cds-XP_006496126.1;Parent=rna-XM_006496063.5;Dbxref=GeneID:320460,GenBank:XP_006496126.1,MGI:MGI:2444069;Name=XP_006496126.1;gbkey=CDS;gene=Vwc2l;product=von Willebrand factor C domain-containing protein 2-like isoform X1;protein_id=XP_006496126.1;extra_copy_number=0
CM058241.1	Liftoff	CDS	69994472	69994620	.	+	.	ID=cds-XP_006496126.1;Parent=rna-XM_006496063.5;Dbxref=GeneID:320460,GenBank:XP_006496126.1,MGI:MGI:2444069;Name=XP_006496126.1;gbkey=CDS;gene=Vwc2l;product=von Willebrand factor C domain-containing protein 2-like isoform X1;protein_id=XP_006496126.1;extra_copy_number=0
CM058241.1	Liftoff	mRNA	69838210	69997802	.	+	.	ID=rna-NM_001310658.2;Parent=gene-Vwc2l;Dbxref=GeneID:320460,GenBank:NM_001310658.2,MGI:MGI:2444069;Name=NM_001310658.2;gbkey=mRNA;gene=Vwc2l;product=von Willebrand factor C domain-containing protein 2-like%2C transcript variant 2;transcript_id=NM_001310658.2;matches_ref_protein=True;valid_ORF=True;extra_copy_number=0
CM058241.1	Liftoff	exon	69838210	69838823	.	+	.	ID=exon-NM_001310658.2-1;Parent=rna-NM_001310658.2;Dbxref=GeneID:320460,GenBank:NM_001310658.2,MGI:MGI:2444069;gbkey=mRNA;gene=Vwc2l;product=von Willebrand factor C domain-containing protein 2-like%2C transcript variant 2;transcript_id=NM_001310658.2;extra_copy_number=0
CM058241.1	Liftoff	exon	69841084	69841553	.	+	.	ID=exon-NM_001310658.2-2;Parent=rna-NM_001310658.2;Dbxref=GeneID:320460,GenBank:NM_001310658.2,MGI:MGI:2444069;gbkey=mRNA;gene=Vwc2l;product=von Willebrand factor C domain-containing protein 2-like%2C transcript variant 2;transcript_id=NM_001310658.2;extra_copy_number=0
CM058241.1	Liftoff	exon	69994472	69997802	.	+	.	ID=exon-NM_001310658.2-3;Parent=rna-NM_001310658.2;Dbxref=GeneID:320460,GenBank:NM_001310658.2,MGI:MGI:2444069;gbkey=mRNA;gene=Vwc2l;product=von Willebrand factor C domain-containing protein 2-like%2C transcript variant 2;transcript_id=NM_001310658.2;extra_copy_number=0
CM058241.1	Liftoff	CDS	69841164	69841553	.	+	.	ID=cds-NP_001297587.1;Parent=rna-NM_001310658.2;Dbxref=CCDS:CCDS78606.1,GeneID:320460,GenBank:NP_001297587.1,MGI:MGI:2444069;Name=NP_001297587.1;Note=isoform 2 precursor is encoded by transcript variant 2;gbkey=CDS;gene=Vwc2l;product=von Willebrand factor C domain-containing protein 2-like isoform 2 precursor;protein_id=NP_001297587.1;extra_copy_number=0
CM058241.1	Liftoff	CDS	69994472	69994501	.	+	.	ID=cds-NP_001297587.1;Parent=rna-NM_001310658.2;Dbxref=CCDS:CCDS78606.1,GeneID:320460,GenBank:NP_001297587.1,MGI:MGI:2444069;Name=NP_001297587.1;Note=isoform 2 precursor is encoded by transcript variant 2;gbkey=CDS;gene=Vwc2l;product=von Willebrand factor C domain-containing protein 2-like isoform 2 precursor;protein_id=NP_001297587.1;extra_copy_number=0
CM058241.1	Liftoff	mRNA	69838210	69997802	.	+	.	ID=rna-NM_177164.4;Parent=gene-Vwc2l;Dbxref=GeneID:320460,GenBank:NM_177164.4,MGI:MGI:2444069;Name=NM_177164.4;gbkey=mRNA;gene=Vwc2l;product=von Willebrand factor C domain-containing protein 2-like%2C transcript variant 1;tag=RefSeq Select;transcript_id=NM_177164.4;matches_ref_protein=True;valid_ORF=True;extra_copy_number=0
CM058241.1	Liftoff	exon	69838210	69838823	.	+	.	ID=exon-NM_177164.4-1;Parent=rna-NM_177164.4;Dbxref=GeneID:320460,GenBank:NM_177164.4,MGI:MGI:2444069;gbkey=mRNA;gene=Vwc2l;product=von Willebrand factor C domain-containing protein 2-like%2C transcript variant 1;tag=RefSeq Select;transcript_id=NM_177164.4;extra_copy_number=0
CM058241.1	Liftoff	exon	69841084	69841553	.	+	.	ID=exon-NM_177164.4-2;Parent=rna-NM_177164.4;Dbxref=GeneID:320460,GenBank:NM_177164.4,MGI:MGI:2444069;gbkey=mRNA;gene=Vwc2l;product=von Willebrand factor C domain-containing protein 2-like%2C transcript variant 1;tag=RefSeq Select;transcript_id=NM_177164.4;extra_copy_number=0
CM058241.1	Liftoff	exon	69863322	69863451	.	+	.	ID=exon-NM_177164.4-3;Parent=rna-NM_177164.4;Dbxref=GeneID:320460,GenBank:NM_177164.4,MGI:MGI:2444069;gbkey=mRNA;gene=Vwc2l;product=von Willebrand factor C domain-containing protein 2-like%2C transcript variant 1;tag=RefSeq Select;transcript_id=NM_177164.4;extra_copy_number=0
CM058241.1	Liftoff	exon	69994472	69997802	.	+	.	ID=exon-NM_177164.4-4;Parent=rna-NM_177164.4;Dbxref=GeneID:320460,GenBank:NM_177164.4,MGI:MGI:2444069;gbkey=mRNA;gene=Vwc2l;product=von Willebrand factor C domain-containing protein 2-like%2C transcript variant 1;tag=RefSeq Select;transcript_id=NM_177164.4;extra_copy_number=0
CM058241.1	Liftoff	CDS	69841164	69841553	.	+	.	ID=cds-NP_796138.2;Parent=rna-NM_177164.4;Dbxref=CCDS:CCDS15028.1,GeneID:320460,GenBank:NP_796138.2,MGI:MGI:2444069;Name=NP_796138.2;Note=isoform 1 precursor is encoded by transcript variant 1;gbkey=CDS;gene=Vwc2l;product=von Willebrand factor C domain-containing protein 2-like isoform 1 precursor;protein_id=NP_796138.2;tag=RefSeq Select;extra_copy_number=0
CM058241.1	Liftoff	CDS	69863322	69863451	.	+	.	ID=cds-NP_796138.2;Parent=rna-NM_177164.4;Dbxref=CCDS:CCDS15028.1,GeneID:320460,GenBank:NP_796138.2,MGI:MGI:2444069;Name=NP_796138.2;Note=isoform 1 precursor is encoded by transcript variant 1;gbkey=CDS;gene=Vwc2l;product=von Willebrand factor C domain-containing protein 2-like isoform 1 precursor;protein_id=NP_796138.2;tag=RefSeq Select;extra_copy_number=0
CM058241.1	Liftoff	CDS	69994472	69994620	.	+	.	ID=cds-NP_796138.2;Parent=rna-NM_177164.4;Dbxref=CCDS:CCDS15028.1,GeneID:320460,GenBank:NP_796138.2,MGI:MGI:2444069;Name=NP_796138.2;Note=isoform 1 precursor is encoded by transcript variant 1;gbkey=CDS;gene=Vwc2l;product=von Willebrand factor C domain-containing protein 2-like isoform 1 precursor;protein_id=NP_796138.2;tag=RefSeq Select;extra_copy_number=0
CM058241.1	Liftoff	transcript	69837697	69994556	.	+	.	ID=rna-XR_373257.5;Parent=gene-Vwc2l;Dbxref=GeneID:320460,GenBank:XR_373257.5,MGI:MGI:2444069;Name=XR_373257.5;gbkey=misc_RNA;gene=Vwc2l;model_evidence=Supporting evidence includes similarity to: 1 mRNA%2C 1 EST%2C 35 long SRA reads%2C and 100%25 coverage of the annotated genomic feature by RNAseq alignments%2C including 3 samples with support for all annotated introns;product=von Willebrand factor C domain-containing protein 2-like%2C transcript variant X2;transcript_id=XR_373257.5;extra_copy_number=0
CM058241.1	Liftoff	exon	69837697	69838823	.	+	.	ID=exon-XR_373257.5-1;Parent=rna-XR_373257.5;Dbxref=GeneID:320460,GenBank:XR_373257.5,MGI:MGI:2444069;gbkey=misc_RNA;gene=Vwc2l;product=von Willebrand factor C domain-containing protein 2-like%2C transcript variant X2;transcript_id=XR_373257.5;extra_copy_number=0
CM058241.1	Liftoff	exon	69841084	69841553	.	+	.	ID=exon-XR_373257.5-2;Parent=rna-XR_373257.5;Dbxref=GeneID:320460,GenBank:XR_373257.5,MGI:MGI:2444069;gbkey=misc_RNA;gene=Vwc2l;product=von Willebrand factor C domain-containing protein 2-like%2C transcript variant X2;transcript_id=XR_373257.5;extra_copy_number=0
CM058241.1	Liftoff	exon	69863322	69863451	.	+	.	ID=exon-XR_373257.5-3;Parent=rna-XR_373257.5;Dbxref=GeneID:320460,GenBank:XR_373257.5,MGI:MGI:2444069;gbkey=misc_RNA;gene=Vwc2l;product=von Willebrand factor C domain-containing protein 2-like%2C transcript variant X2;transcript_id=XR_373257.5;extra_copy_number=0
CM058241.1	Liftoff	exon	69955012	69955160	.	+	.	ID=exon-XR_373257.5-4;Parent=rna-XR_373257.5;Dbxref=GeneID:320460,GenBank:XR_373257.5,MGI:MGI:2444069;gbkey=misc_RNA;gene=Vwc2l;product=von Willebrand factor C domain-containing protein 2-like%2C transcript variant X2;transcript_id=XR_373257.5;extra_copy_number=0
CM058241.1	Liftoff	exon	69994472	69994556	.	+	.	ID=exon-XR_373257.5-5;Parent=rna-XR_373257.5;Dbxref=GeneID:320460,GenBank:XR_373257.5,MGI:MGI:2444069;gbkey=misc_RNA;gene=Vwc2l;product=von Willebrand factor C domain-containing protein 2-like%2C transcript variant X2;transcript_id=XR_373257.5;extra_copy_number=0
CM058241.1	Liftoff	gene	69963430	70030916	.	-	.	ID=gene-Gm29906;Dbxref=GeneID:102631609,MGI:MGI:5589065;Name=Gm29906;description=predicted gene%2C 29906;gbkey=Gene;gene=Gm29906;gene_biotype=lncRNA;coverage=1.0;sequence_ID=1.0;extra_copy_number=0;copy_num_ID=gene-Gm29906_0
CM058241.1	Liftoff	lnc_RNA	69963430	70021961	.	-	.	ID=rna-XR_001778955.2;Parent=gene-Gm29906;Dbxref=GeneID:102631609,GenBank:XR_001778955.2,MGI:MGI:5589065;Name=XR_001778955.2;gbkey=ncRNA;gene=Gm29906;model_evidence=Supporting evidence includes similarity to: 100%25 coverage of the annotated genomic feature by RNAseq alignments%2C including 2 samples with support for all annotated introns;product=predicted gene%2C 29906%2C transcript variant X4;transcript_id=XR_001778955.2;extra_copy_number=0
CM058241.1	Liftoff	exon	69963430	69963621	.	-	.	ID=exon-XR_001778955.2-6;Parent=rna-XR_001778955.2;Dbxref=GeneID:102631609,GenBank:XR_001778955.2,MGI:MGI:5589065;gbkey=ncRNA;gene=Gm29906;product=predicted gene%2C 29906%2C transcript variant X4;transcript_id=XR_001778955.2;extra_copy_number=0
CM058241.1	Liftoff	exon	69963723	69964037	.	-	.	ID=exon-XR_001778955.2-5;Parent=rna-XR_001778955.2;Dbxref=GeneID:102631609,GenBank:XR_001778955.2,MGI:MGI:5589065;gbkey=ncRNA;gene=Gm29906;product=predicted gene%2C 29906%2C transcript variant X4;transcript_id=XR_001778955.2;extra_copy_number=0
CM058241.1	Liftoff	exon	69964994	69965129	.	-	.	ID=exon-XR_001778955.2-4;Parent=rna-XR_001778955.2;Dbxref=GeneID:102631609,GenBank:XR_001778955.2,MGI:MGI:5589065;gbkey=ncRNA;gene=Gm29906;product=predicted gene%2C 29906%2C transcript variant X4;transcript_id=XR_001778955.2;extra_copy_number=0
CM058241.1	Liftoff	exon	69975844	69975965	.	-	.	ID=exon-XR_001778955.2-3;Parent=rna-XR_001778955.2;Dbxref=GeneID:102631609,GenBank:XR_001778955.2,MGI:MGI:5589065;gbkey=ncRNA;gene=Gm29906;product=predicted gene%2C 29906%2C transcript variant X4;transcript_id=XR_001778955.2;extra_copy_number=0
CM058241.1	Liftoff	exon	70006262	70006430	.	-	.	ID=exon-XR_001778955.2-2;Parent=rna-XR_001778955.2;Dbxref=GeneID:102631609,GenBank:XR_001778955.2,MGI:MGI:5589065;gbkey=ncRNA;gene=Gm29906;product=predicted gene%2C 29906%2C transcript variant X4;transcript_id=XR_001778955.2;extra_copy_number=0
CM058241.1	Liftoff	exon	70021831	70021961	.	-	.	ID=exon-XR_001778955.2-1;Parent=rna-XR_001778955.2;Dbxref=GeneID:102631609,GenBank:XR_001778955.2,MGI:MGI:5589065;gbkey=ncRNA;gene=Gm29906;product=predicted gene%2C 29906%2C transcript variant X4;transcript_id=XR_001778955.2;extra_copy_number=0
CM058241.1	Liftoff	lnc_RNA	69963430	70006866	.	-	.	ID=rna-XR_865498.2;Parent=gene-Gm29906;Dbxref=GeneID:102631609,GenBank:XR_865498.2,MGI:MGI:5589065;Name=XR_865498.2;gbkey=ncRNA;gene=Gm29906;model_evidence=Supporting evidence includes similarity to: 100%25 coverage of the annotated genomic feature by RNAseq alignments%2C including 3 samples with support for all annotated introns;product=predicted gene%2C 29906%2C transcript variant X1;transcript_id=XR_865498.2;extra_copy_number=0
CM058241.1	Liftoff	exon	69963430	69963621	.	-	.	ID=exon-XR_865498.2-5;Parent=rna-XR_865498.2;Dbxref=GeneID:102631609,GenBank:XR_865498.2,MGI:MGI:5589065;gbkey=ncRNA;gene=Gm29906;product=predicted gene%2C 29906%2C transcript variant X1;transcript_id=XR_865498.2;extra_copy_number=0
CM058241.1	Liftoff	exon	69963723	69964037	.	-	.	ID=exon-XR_865498.2-4;Parent=rna-XR_865498.2;Dbxref=GeneID:102631609,GenBank:XR_865498.2,MGI:MGI:5589065;gbkey=ncRNA;gene=Gm29906;product=predicted gene%2C 29906%2C transcript variant X1;transcript_id=XR_865498.2;extra_copy_number=0
CM058241.1	Liftoff	exon	69964994	69965129	.	-	.	ID=exon-XR_865498.2-3;Parent=rna-XR_865498.2;Dbxref=GeneID:102631609,GenBank:XR_865498.2,MGI:MGI:5589065;gbkey=ncRNA;gene=Gm29906;product=predicted gene%2C 29906%2C transcript variant X1;transcript_id=XR_865498.2;extra_copy_number=0
CM058241.1	Liftoff	exon	69975844	69975965	.	-	.	ID=exon-XR_865498.2-2;Parent=rna-XR_865498.2;Dbxref=GeneID:102631609,GenBank:XR_865498.2,MGI:MGI:5589065;gbkey=ncRNA;gene=Gm29906;product=predicted gene%2C 29906%2C transcript variant X1;transcript_id=XR_865498.2;extra_copy_number=0
CM058241.1	Liftoff	exon	70006262	70006866	.	-	.	ID=exon-XR_865498.2-1;Parent=rna-XR_865498.2;Dbxref=GeneID:102631609,GenBank:XR_865498.2,MGI:MGI:5589065;gbkey=ncRNA;gene=Gm29906;product=predicted gene%2C 29906%2C transcript variant X1;transcript_id=XR_865498.2;extra_copy_number=0
CM058241.1	Liftoff	lnc_RNA	69963430	70021961	.	-	.	ID=rna-XR_865499.3;Parent=gene-Gm29906;Dbxref=GeneID:102631609,GenBank:XR_865499.3,MGI:MGI:5589065;Name=XR_865499.3;gbkey=ncRNA;gene=Gm29906;model_evidence=Supporting evidence includes similarity to: 100%25 coverage of the annotated genomic feature by RNAseq alignments%2C including 2 samples with support for all annotated introns;product=predicted gene%2C 29906%2C transcript variant X2;transcript_id=XR_865499.3;extra_copy_number=0
CM058241.1	Liftoff	exon	69963430	69963621	.	-	.	ID=exon-XR_865499.3-6;Parent=rna-XR_865499.3;Dbxref=GeneID:102631609,GenBank:XR_865499.3,MGI:MGI:5589065;gbkey=ncRNA;gene=Gm29906;product=predicted gene%2C 29906%2C transcript variant X2;transcript_id=XR_865499.3;extra_copy_number=0
CM058241.1	Liftoff	exon	69963723	69964037	.	-	.	ID=exon-XR_865499.3-5;Parent=rna-XR_865499.3;Dbxref=GeneID:102631609,GenBank:XR_865499.3,MGI:MGI:5589065;gbkey=ncRNA;gene=Gm29906;product=predicted gene%2C 29906%2C transcript variant X2;transcript_id=XR_865499.3;extra_copy_number=0
CM058241.1	Liftoff	exon	69964994	69965129	.	-	.	ID=exon-XR_865499.3-4;Parent=rna-XR_865499.3;Dbxref=GeneID:102631609,GenBank:XR_865499.3,MGI:MGI:5589065;gbkey=ncRNA;gene=Gm29906;product=predicted gene%2C 29906%2C transcript variant X2;transcript_id=XR_865499.3;extra_copy_number=0
CM058241.1	Liftoff	exon	69975844	69975965	.	-	.	ID=exon-XR_865499.3-3;Parent=rna-XR_865499.3;Dbxref=GeneID:102631609,GenBank:XR_865499.3,MGI:MGI:5589065;gbkey=ncRNA;gene=Gm29906;product=predicted gene%2C 29906%2C transcript variant X2;transcript_id=XR_865499.3;extra_copy_number=0
CM058241.1	Liftoff	exon	70006262	70006481	.	-	.	ID=exon-XR_865499.3-2;Parent=rna-XR_865499.3;Dbxref=GeneID:102631609,GenBank:XR_865499.3,MGI:MGI:5589065;gbkey=ncRNA;gene=Gm29906;product=predicted gene%2C 29906%2C transcript variant X2;transcript_id=XR_865499.3;extra_copy_number=0
CM058241.1	Liftoff	exon	70021831	70021961	.	-	.	ID=exon-XR_865499.3-1;Parent=rna-XR_865499.3;Dbxref=GeneID:102631609,GenBank:XR_865499.3,MGI:MGI:5589065;gbkey=ncRNA;gene=Gm29906;product=predicted gene%2C 29906%2C transcript variant X2;transcript_id=XR_865499.3;extra_copy_number=0
CM058241.1	Liftoff	lnc_RNA	69963430	70030916	.	-	.	ID=rna-XR_865500.2;Parent=gene-Gm29906;Dbxref=GeneID:102631609,GenBank:XR_865500.2,MGI:MGI:5589065;Name=XR_865500.2;gbkey=ncRNA;gene=Gm29906;model_evidence=Supporting evidence includes similarity to: 100%25 coverage of the annotated genomic feature by RNAseq alignments%2C including 3 samples with support for all annotated introns;product=predicted gene%2C 29906%2C transcript variant X3;transcript_id=XR_865500.2;extra_copy_number=0
CM058241.1	Liftoff	exon	69963430	69963621	.	-	.	ID=exon-XR_865500.2-6;Parent=rna-XR_865500.2;Dbxref=GeneID:102631609,GenBank:XR_865500.2,MGI:MGI:5589065;gbkey=ncRNA;gene=Gm29906;product=predicted gene%2C 29906%2C transcript variant X3;transcript_id=XR_865500.2;extra_copy_number=0
CM058241.1	Liftoff	exon	69963723	69964037	.	-	.	ID=exon-XR_865500.2-5;Parent=rna-XR_865500.2;Dbxref=GeneID:102631609,GenBank:XR_865500.2,MGI:MGI:5589065;gbkey=ncRNA;gene=Gm29906;product=predicted gene%2C 29906%2C transcript variant X3;transcript_id=XR_865500.2;extra_copy_number=0
CM058241.1	Liftoff	exon	69964994	69965129	.	-	.	ID=exon-XR_865500.2-4;Parent=rna-XR_865500.2;Dbxref=GeneID:102631609,GenBank:XR_865500.2,MGI:MGI:5589065;gbkey=ncRNA;gene=Gm29906;product=predicted gene%2C 29906%2C transcript variant X3;transcript_id=XR_865500.2;extra_copy_number=0
CM058241.1	Liftoff	exon	69975844	69975965	.	-	.	ID=exon-XR_865500.2-3;Parent=rna-XR_865500.2;Dbxref=GeneID:102631609,GenBank:XR_865500.2,MGI:MGI:5589065;gbkey=ncRNA;gene=Gm29906;product=predicted gene%2C 29906%2C transcript variant X3;transcript_id=XR_865500.2;extra_copy_number=0
CM058241.1	Liftoff	exon	70006262	70006430	.	-	.	ID=exon-XR_865500.2-2;Parent=rna-XR_865500.2;Dbxref=GeneID:102631609,GenBank:XR_865500.2,MGI:MGI:5589065;gbkey=ncRNA;gene=Gm29906;product=predicted gene%2C 29906%2C transcript variant X3;transcript_id=XR_865500.2;extra_copy_number=0
CM058241.1	Liftoff	exon	70030406	70030916	.	-	.	ID=exon-XR_865500.2-1;Parent=rna-XR_865500.2;Dbxref=GeneID:102631609,GenBank:XR_865500.2,MGI:MGI:5589065;gbkey=ncRNA;gene=Gm29906;product=predicted gene%2C 29906%2C transcript variant X3;transcript_id=XR_865500.2;extra_copy_number=0
CM058241.1	Liftoff	lnc_RNA	69963430	70006866	.	-	.	ID=rna-XR_865501.2;Parent=gene-Gm29906;Dbxref=GeneID:102631609,GenBank:XR_865501.2,MGI:MGI:5589065;Name=XR_865501.2;gbkey=ncRNA;gene=Gm29906;model_evidence=Supporting evidence includes similarity to: 100%25 coverage of the annotated genomic feature by RNAseq alignments%2C including 2 samples with support for all annotated introns;product=predicted gene%2C 29906%2C transcript variant X6;transcript_id=XR_865501.2;extra_copy_number=0
CM058241.1	Liftoff	exon	69963430	69963621	.	-	.	ID=exon-XR_865501.2-4;Parent=rna-XR_865501.2;Dbxref=GeneID:102631609,GenBank:XR_865501.2,MGI:MGI:5589065;gbkey=ncRNA;gene=Gm29906;product=predicted gene%2C 29906%2C transcript variant X6;transcript_id=XR_865501.2;extra_copy_number=0
CM058241.1	Liftoff	exon	69963723	69964037	.	-	.	ID=exon-XR_865501.2-3;Parent=rna-XR_865501.2;Dbxref=GeneID:102631609,GenBank:XR_865501.2,MGI:MGI:5589065;gbkey=ncRNA;gene=Gm29906;product=predicted gene%2C 29906%2C transcript variant X6;transcript_id=XR_865501.2;extra_copy_number=0
CM058241.1	Liftoff	exon	69975844	69975965	.	-	.	ID=exon-XR_865501.2-2;Parent=rna-XR_865501.2;Dbxref=GeneID:102631609,GenBank:XR_865501.2,MGI:MGI:5589065;gbkey=ncRNA;gene=Gm29906;product=predicted gene%2C 29906%2C transcript variant X6;transcript_id=XR_865501.2;extra_copy_number=0
CM058241.1	Liftoff	exon	70006262	70006866	.	-	.	ID=exon-XR_865501.2-1;Parent=rna-XR_865501.2;Dbxref=GeneID:102631609,GenBank:XR_865501.2,MGI:MGI:5589065;gbkey=ncRNA;gene=Gm29906;product=predicted gene%2C 29906%2C transcript variant X6;transcript_id=XR_865501.2;extra_copy_number=0
CM058241.1	Liftoff	lnc_RNA	69963430	70030916	.	-	.	ID=rna-XR_865502.2;Parent=gene-Gm29906;Dbxref=GeneID:102631609,GenBank:XR_865502.2,MGI:MGI:5589065;Name=XR_865502.2;gbkey=ncRNA;gene=Gm29906;model_evidence=Supporting evidence includes similarity to: 100%25 coverage of the annotated genomic feature by RNAseq alignments%2C including 2 samples with support for all annotated introns;product=predicted gene%2C 29906%2C transcript variant X5;transcript_id=XR_865502.2;extra_copy_number=0
CM058241.1	Liftoff	exon	69963430	69963621	.	-	.	ID=exon-XR_865502.2-6;Parent=rna-XR_865502.2;Dbxref=GeneID:102631609,GenBank:XR_865502.2,MGI:MGI:5589065;gbkey=ncRNA;gene=Gm29906;product=predicted gene%2C 29906%2C transcript variant X5;transcript_id=XR_865502.2;extra_copy_number=0
CM058241.1	Liftoff	exon	69963723	69964037	.	-	.	ID=exon-XR_865502.2-5;Parent=rna-XR_865502.2;Dbxref=GeneID:102631609,GenBank:XR_865502.2,MGI:MGI:5589065;gbkey=ncRNA;gene=Gm29906;product=predicted gene%2C 29906%2C transcript variant X5;transcript_id=XR_865502.2;extra_copy_number=0
CM058241.1	Liftoff	exon	69964994	69965129	.	-	.	ID=exon-XR_865502.2-4;Parent=rna-XR_865502.2;Dbxref=GeneID:102631609,GenBank:XR_865502.2,MGI:MGI:5589065;gbkey=ncRNA;gene=Gm29906;product=predicted gene%2C 29906%2C transcript variant X5;transcript_id=XR_865502.2;extra_copy_number=0
CM058241.1	Liftoff	exon	69975844	69975965	.	-	.	ID=exon-XR_865502.2-3;Parent=rna-XR_865502.2;Dbxref=GeneID:102631609,GenBank:XR_865502.2,MGI:MGI:5589065;gbkey=ncRNA;gene=Gm29906;product=predicted gene%2C 29906%2C transcript variant X5;transcript_id=XR_865502.2;extra_copy_number=0
CM058241.1	Liftoff	exon	70006262	70006426	.	-	.	ID=exon-XR_865502.2-2;Parent=rna-XR_865502.2;Dbxref=GeneID:102631609,GenBank:XR_865502.2,MGI:MGI:5589065;gbkey=ncRNA;gene=Gm29906;product=predicted gene%2C 29906%2C transcript variant X5;transcript_id=XR_865502.2;extra_copy_number=0
CM058241.1	Liftoff	exon	70030406	70030916	.	-	.	ID=exon-XR_865502.2-1;Parent=rna-XR_865502.2;Dbxref=GeneID:102631609,GenBank:XR_865502.2,MGI:MGI:5589065;gbkey=ncRNA;gene=Gm29906;product=predicted gene%2C 29906%2C transcript variant X5;transcript_id=XR_865502.2;extra_copy_number=0
CM058241.1	Liftoff	lnc_RNA	69963430	70021961	.	-	.	ID=rna-XR_865503.1;Parent=gene-Gm29906;Dbxref=GeneID:102631609,GenBank:XR_865503.1,MGI:MGI:5589065;Name=XR_865503.1;gbkey=ncRNA;gene=Gm29906;model_evidence=Supporting evidence includes similarity to: 100%25 coverage of the annotated genomic feature by RNAseq alignments%2C including 2 samples with support for all annotated introns;product=predicted gene%2C 29906%2C transcript variant X7;transcript_id=XR_865503.1;extra_copy_number=0
CM058241.1	Liftoff	exon	69963430	69963621	.	-	.	ID=exon-XR_865503.1-5;Parent=rna-XR_865503.1;Dbxref=GeneID:102631609,GenBank:XR_865503.1,MGI:MGI:5589065;gbkey=ncRNA;gene=Gm29906;product=predicted gene%2C 29906%2C transcript variant X7;transcript_id=XR_865503.1;extra_copy_number=0
CM058241.1	Liftoff	exon	69963723	69964037	.	-	.	ID=exon-XR_865503.1-4;Parent=rna-XR_865503.1;Dbxref=GeneID:102631609,GenBank:XR_865503.1,MGI:MGI:5589065;gbkey=ncRNA;gene=Gm29906;product=predicted gene%2C 29906%2C transcript variant X7;transcript_id=XR_865503.1;extra_copy_number=0
CM058241.1	Liftoff	exon	69964994	69965129	.	-	.	ID=exon-XR_865503.1-3;Parent=rna-XR_865503.1;Dbxref=GeneID:102631609,GenBank:XR_865503.1,MGI:MGI:5589065;gbkey=ncRNA;gene=Gm29906;product=predicted gene%2C 29906%2C transcript variant X7;transcript_id=XR_865503.1;extra_copy_number=0
CM058241.1	Liftoff	exon	69975844	69975965	.	-	.	ID=exon-XR_865503.1-2;Parent=rna-XR_865503.1;Dbxref=GeneID:102631609,GenBank:XR_865503.1,MGI:MGI:5589065;gbkey=ncRNA;gene=Gm29906;product=predicted gene%2C 29906%2C transcript variant X7;transcript_id=XR_865503.1;extra_copy_number=0
CM058241.1	Liftoff	exon	70021831	70021961	.	-	.	ID=exon-XR_865503.1-1;Parent=rna-XR_865503.1;Dbxref=GeneID:102631609,GenBank:XR_865503.1,MGI:MGI:5589065;gbkey=ncRNA;gene=Gm29906;product=predicted gene%2C 29906%2C transcript variant X7;transcript_id=XR_865503.1;extra_copy_number=0
CM058241.1	Liftoff	lnc_RNA	69963430	70030916	.	-	.	ID=rna-XR_865504.2;Parent=gene-Gm29906;Dbxref=GeneID:102631609,GenBank:XR_865504.2,MGI:MGI:5589065;Name=XR_865504.2;gbkey=ncRNA;gene=Gm29906;model_evidence=Supporting evidence includes similarity to: 1 long SRA read%2C and 100%25 coverage of the annotated genomic feature by RNAseq alignments%2C including 3 samples with support for all annotated introns;product=predicted gene%2C 29906%2C transcript variant X8;transcript_id=XR_865504.2;extra_copy_number=0
CM058241.1	Liftoff	exon	69963430	69963621	.	-	.	ID=exon-XR_865504.2-5;Parent=rna-XR_865504.2;Dbxref=GeneID:102631609,GenBank:XR_865504.2,MGI:MGI:5589065;gbkey=ncRNA;gene=Gm29906;product=predicted gene%2C 29906%2C transcript variant X8;transcript_id=XR_865504.2;extra_copy_number=0
CM058241.1	Liftoff	exon	69963723	69964037	.	-	.	ID=exon-XR_865504.2-4;Parent=rna-XR_865504.2;Dbxref=GeneID:102631609,GenBank:XR_865504.2,MGI:MGI:5589065;gbkey=ncRNA;gene=Gm29906;product=predicted gene%2C 29906%2C transcript variant X8;transcript_id=XR_865504.2;extra_copy_number=0
CM058241.1	Liftoff	exon	69964994	69965129	.	-	.	ID=exon-XR_865504.2-3;Parent=rna-XR_865504.2;Dbxref=GeneID:102631609,GenBank:XR_865504.2,MGI:MGI:5589065;gbkey=ncRNA;gene=Gm29906;product=predicted gene%2C 29906%2C transcript variant X8;transcript_id=XR_865504.2;extra_copy_number=0
CM058241.1	Liftoff	exon	69975844	69975965	.	-	.	ID=exon-XR_865504.2-2;Parent=rna-XR_865504.2;Dbxref=GeneID:102631609,GenBank:XR_865504.2,MGI:MGI:5589065;gbkey=ncRNA;gene=Gm29906;product=predicted gene%2C 29906%2C transcript variant X8;transcript_id=XR_865504.2;extra_copy_number=0
CM058241.1	Liftoff	exon	70030406	70030916	.	-	.	ID=exon-XR_865504.2-1;Parent=rna-XR_865504.2;Dbxref=GeneID:102631609,GenBank:XR_865504.2,MGI:MGI:5589065;gbkey=ncRNA;gene=Gm29906;product=predicted gene%2C 29906%2C transcript variant X8;transcript_id=XR_865504.2;extra_copy_number=0
CM058241.1	Liftoff	gene	70008752	70021961	.	+	.	ID=gene-LOC118567750;Dbxref=GeneID:118567750;Name=LOC118567750;description=uncharacterized LOC118567750;gbkey=Gene;gene=LOC118567750;gene_biotype=lncRNA;coverage=1.0;sequence_ID=1.0;extra_copy_number=0;copy_num_ID=gene-LOC118567750_0
CM058241.1	Liftoff	lnc_RNA	70008752	70021961	.	+	.	ID=rna-XR_004936156.1;Parent=gene-LOC118567750;Dbxref=GeneID:118567750,GenBank:XR_004936156.1;Name=XR_004936156.1;gbkey=ncRNA;gene=LOC118567750;model_evidence=Supporting evidence includes similarity to: 2 long SRA reads%2C and 100%25 coverage of the annotated genomic feature by RNAseq alignments%2C including 2 samples with support for all annotated introns;product=uncharacterized LOC118567750;transcript_id=XR_004936156.1;extra_copy_number=0
CM058241.1	Liftoff	exon	70008752	70012021	.	+	.	ID=exon-XR_004936156.1-1;Parent=rna-XR_004936156.1;Dbxref=GeneID:118567750,GenBank:XR_004936156.1;gbkey=ncRNA;gene=LOC118567750;product=uncharacterized LOC118567750;transcript_id=XR_004936156.1;extra_copy_number=0
CM058241.1	Liftoff	exon	70018480	70018701	.	+	.	ID=exon-XR_004936156.1-2;Parent=rna-XR_004936156.1;Dbxref=GeneID:118567750,GenBank:XR_004936156.1;gbkey=ncRNA;gene=LOC118567750;product=uncharacterized LOC118567750;transcript_id=XR_004936156.1;extra_copy_number=0
CM058241.1	Liftoff	exon	70018809	70021961	.	+	.	ID=exon-XR_004936156.1-3;Parent=rna-XR_004936156.1;Dbxref=GeneID:118567750,GenBank:XR_004936156.1;gbkey=ncRNA;gene=LOC118567750;product=uncharacterized LOC118567750;transcript_id=XR_004936156.1;extra_copy_number=0
CM058241.1	Liftoff	match	70019053	70020572	.	+	.	ID=af58dc12-1dc1-4de1-8823-80df7d4d638a;Target=NG_028447.1 1 1520 +;assembly_bases_aln=1520;assembly_bases_seq=1520;bit_score=2829.87;blast_aligner=1;blast_score=1520;common_component=0;e_value=0;filter_score=0;for_remapping=2;gap_count=0;hsp_percent_coverage=100;matchable_bases=1520;matched_bases=1520;num_ident=1520;num_mismatch=0;pct_coverage=100;pct_coverage_hiqual=100;pct_identity_gap=100;pct_identity_gapopen_only=100;pct_identity_ungap=100;rank=1;weighted_identity=1;coverage=1.0;sequence_ID=1.0;extra_copy_number=0;copy_num_ID=af58dc12-1dc1-4de1-8823-80df7d4d638a_0
CM058241.1	Liftoff	pseudogene	70019153	70020472	.	+	.	ID=gene-Gm8859;Dbxref=GeneID:100534391,MGI:MGI:3648009;Name=Gm8859;description=predicted gene 8859;gbkey=Gene;gene=Gm8859;gene_biotype=pseudogene;gene_synonym=EG667884;pseudo=true;coverage=1.0;sequence_ID=1.0;extra_copy_number=0;copy_num_ID=gene-Gm8859_0
CM058241.1	Liftoff	pseudogene	70135252	70140964	.	+	.	ID=gene-Gm53490;Dbxref=GeneID:118567654,MGI:MGI:6722033;Name=Gm53490;description=predicted gene%2C 53490;gbkey=Gene;gene=Gm53490;gene_biotype=pseudogene;pseudo=true;coverage=1.0;sequence_ID=1.0;extra_copy_number=0;copy_num_ID=gene-Gm53490_0
CM058241.1	Liftoff	exon	70135252	70135299	.	+	.	ID=id-Gm53490;Parent=gene-Gm53490;Dbxref=GeneID:118567654,MGI:MGI:6722033;gbkey=exon;gene=Gm53490;model_evidence=Supporting evidence includes similarity to: 1 Protein%2C and 47%25 coverage of the annotated genomic feature by RNAseq alignments;pseudo=true;extra_copy_number=0
CM058241.1	Liftoff	exon	70140550	70140964	.	+	.	ID=id-Gm53490-2;Parent=gene-Gm53490;Dbxref=GeneID:118567654,MGI:MGI:6722033;gbkey=exon;gene=Gm53490;model_evidence=Supporting evidence includes similarity to: 1 Protein%2C and 47%25 coverage of the annotated genomic feature by RNAseq alignments;pseudo=true;extra_copy_number=0
CM058241.1	Liftoff	gene	70140405	70216018	.	-	.	ID=gene-Bard1;Dbxref=GeneID:12021,MGI:MGI:1328361;Name=Bard1;description=BRCA1 associated RING domain 1;gbkey=Gene;gene=Bard1;gene_biotype=protein_coding;coverage=1.0;sequence_ID=1.0;valid_ORFs=3;extra_copy_number=0;copy_num_ID=gene-Bard1_0
CM058241.1	Liftoff	mRNA	70140405	70216018	.	-	.	ID=rna-XM_006495631.5;Parent=gene-Bard1;Dbxref=GeneID:12021,GenBank:XM_006495631.5,MGI:MGI:1328361;Name=XM_006495631.5;gbkey=mRNA;gene=Bard1;model_evidence=Supporting evidence includes similarity to: 4 mRNAs%2C 8 ESTs%2C 241 long SRA reads%2C and 99%25 coverage of the annotated genomic feature by RNAseq alignments%2C including 10 samples with support for all annotated introns;product=BRCA1 associated RING domain 1%2C transcript variant X1;transcript_id=XM_006495631.5;matches_ref_protein=True;valid_ORF=True;extra_copy_number=0
CM058241.1	Liftoff	exon	70140405	70143726	.	-	.	ID=exon-XM_006495631.5-10;Parent=rna-XM_006495631.5;Dbxref=GeneID:12021,GenBank:XM_006495631.5,MGI:MGI:1328361;gbkey=mRNA;gene=Bard1;product=BRCA1 associated RING domain 1%2C transcript variant X1;transcript_id=XM_006495631.5;extra_copy_number=0
CM058241.1	Liftoff	exon	70144233	70144330	.	-	.	ID=exon-XM_006495631.5-9;Parent=rna-XM_006495631.5;Dbxref=GeneID:12021,GenBank:XM_006495631.5,MGI:MGI:1328361;gbkey=mRNA;gene=Bard1;product=BRCA1 associated RING domain 1%2C transcript variant X1;transcript_id=XM_006495631.5;extra_copy_number=0
CM058241.1	Liftoff	exon	70159556	70159648	.	-	.	ID=exon-XM_006495631.5-8;Parent=rna-XM_006495631.5;Dbxref=GeneID:12021,GenBank:XM_006495631.5,MGI:MGI:1328361;gbkey=mRNA;gene=Bard1;product=BRCA1 associated RING domain 1%2C transcript variant X1;transcript_id=XM_006495631.5;extra_copy_number=0
CM058241.1	Liftoff	exon	70160518	70160650	.	-	.	ID=exon-XM_006495631.5-7;Parent=rna-XM_006495631.5;Dbxref=GeneID:12021,GenBank:XM_006495631.5,MGI:MGI:1328361;gbkey=mRNA;gene=Bard1;product=BRCA1 associated RING domain 1%2C transcript variant X1;transcript_id=XM_006495631.5;extra_copy_number=0
CM058241.1	Liftoff	exon	70166491	70166599	.	-	.	ID=exon-XM_006495631.5-6;Parent=rna-XM_006495631.5;Dbxref=GeneID:12021,GenBank:XM_006495631.5,MGI:MGI:1328361;gbkey=mRNA;gene=Bard1;product=BRCA1 associated RING domain 1%2C transcript variant X1;transcript_id=XM_006495631.5;extra_copy_number=0
CM058241.1	Liftoff	exon	70178357	70178529	.	-	.	ID=exon-XM_006495631.5-5;Parent=rna-XM_006495631.5;Dbxref=GeneID:12021,GenBank:XM_006495631.5,MGI:MGI:1328361;gbkey=mRNA;gene=Bard1;product=BRCA1 associated RING domain 1%2C transcript variant X1;transcript_id=XM_006495631.5;extra_copy_number=0
CM058241.1	Liftoff	exon	70187421	70188358	.	-	.	ID=exon-XM_006495631.5-4;Parent=rna-XM_006495631.5;Dbxref=GeneID:12021,GenBank:XM_006495631.5,MGI:MGI:1328361;gbkey=mRNA;gene=Bard1;product=BRCA1 associated RING domain 1%2C transcript variant X1;transcript_id=XM_006495631.5;extra_copy_number=0
CM058241.1	Liftoff	exon	70200987	70201129	.	-	.	ID=exon-XM_006495631.5-3;Parent=rna-XM_006495631.5;Dbxref=GeneID:12021,GenBank:XM_006495631.5,MGI:MGI:1328361;gbkey=mRNA;gene=Bard1;product=BRCA1 associated RING domain 1%2C transcript variant X1;transcript_id=XM_006495631.5;extra_copy_number=0
CM058241.1	Liftoff	exon	70202349	70202405	.	-	.	ID=exon-XM_006495631.5-2;Parent=rna-XM_006495631.5;Dbxref=GeneID:12021,GenBank:XM_006495631.5,MGI:MGI:1328361;gbkey=mRNA;gene=Bard1;product=BRCA1 associated RING domain 1%2C transcript variant X1;transcript_id=XM_006495631.5;extra_copy_number=0
CM058241.1	Liftoff	exon	70215545	70216018	.	-	.	ID=exon-XM_006495631.5-1;Parent=rna-XM_006495631.5;Dbxref=GeneID:12021,GenBank:XM_006495631.5,MGI:MGI:1328361;gbkey=mRNA;gene=Bard1;product=BRCA1 associated RING domain 1%2C transcript variant X1;transcript_id=XM_006495631.5;extra_copy_number=0
CM058241.1	Liftoff	CDS	70143394	70143726	.	-	.	ID=cds-XP_006495694.1;Parent=rna-XM_006495631.5;Dbxref=GeneID:12021,GenBank:XP_006495694.1,MGI:MGI:1328361;Name=XP_006495694.1;gbkey=CDS;gene=Bard1;product=BRCA1-associated RING domain protein 1 isoform X1;protein_id=XP_006495694.1;extra_copy_number=0
CM058241.1	Liftoff	CDS	70144233	70144330	.	-	.	ID=cds-XP_006495694.1;Parent=rna-XM_006495631.5;Dbxref=GeneID:12021,GenBank:XP_006495694.1,MGI:MGI:1328361;Name=XP_006495694.1;gbkey=CDS;gene=Bard1;product=BRCA1-associated RING domain protein 1 isoform X1;protein_id=XP_006495694.1;extra_copy_number=0
CM058241.1	Liftoff	CDS	70159556	70159648	.	-	.	ID=cds-XP_006495694.1;Parent=rna-XM_006495631.5;Dbxref=GeneID:12021,GenBank:XP_006495694.1,MGI:MGI:1328361;Name=XP_006495694.1;gbkey=CDS;gene=Bard1;product=BRCA1-associated RING domain protein 1 isoform X1;protein_id=XP_006495694.1;extra_copy_number=0
CM058241.1	Liftoff	CDS	70160518	70160650	.	-	.	ID=cds-XP_006495694.1;Parent=rna-XM_006495631.5;Dbxref=GeneID:12021,GenBank:XP_006495694.1,MGI:MGI:1328361;Name=XP_006495694.1;gbkey=CDS;gene=Bard1;product=BRCA1-associated RING domain protein 1 isoform X1;protein_id=XP_006495694.1;extra_copy_number=0
CM058241.1	Liftoff	CDS	70166491	70166599	.	-	.	ID=cds-XP_006495694.1;Parent=rna-XM_006495631.5;Dbxref=GeneID:12021,GenBank:XP_006495694.1,MGI:MGI:1328361;Name=XP_006495694.1;gbkey=CDS;gene=Bard1;product=BRCA1-associated RING domain protein 1 isoform X1;protein_id=XP_006495694.1;extra_copy_number=0
CM058241.1	Liftoff	CDS	70178357	70178529	.	-	.	ID=cds-XP_006495694.1;Parent=rna-XM_006495631.5;Dbxref=GeneID:12021,GenBank:XP_006495694.1,MGI:MGI:1328361;Name=XP_006495694.1;gbkey=CDS;gene=Bard1;product=BRCA1-associated RING domain protein 1 isoform X1;protein_id=XP_006495694.1;extra_copy_number=0
CM058241.1	Liftoff	CDS	70187421	70188358	.	-	.	ID=cds-XP_006495694.1;Parent=rna-XM_006495631.5;Dbxref=GeneID:12021,GenBank:XP_006495694.1,MGI:MGI:1328361;Name=XP_006495694.1;gbkey=CDS;gene=Bard1;product=BRCA1-associated RING domain protein 1 isoform X1;protein_id=XP_006495694.1;extra_copy_number=0
CM058241.1	Liftoff	CDS	70200987	70201129	.	-	.	ID=cds-XP_006495694.1;Parent=rna-XM_006495631.5;Dbxref=GeneID:12021,GenBank:XP_006495694.1,MGI:MGI:1328361;Name=XP_006495694.1;gbkey=CDS;gene=Bard1;product=BRCA1-associated RING domain protein 1 isoform X1;protein_id=XP_006495694.1;extra_copy_number=0
CM058241.1	Liftoff	CDS	70202349	70202405	.	-	.	ID=cds-XP_006495694.1;Parent=rna-XM_006495631.5;Dbxref=GeneID:12021,GenBank:XP_006495694.1,MGI:MGI:1328361;Name=XP_006495694.1;gbkey=CDS;gene=Bard1;product=BRCA1-associated RING domain protein 1 isoform X1;protein_id=XP_006495694.1;extra_copy_number=0
CM058241.1	Liftoff	CDS	70215545	70215684	.	-	.	ID=cds-XP_006495694.1;Parent=rna-XM_006495631.5;Dbxref=GeneID:12021,GenBank:XP_006495694.1,MGI:MGI:1328361;Name=XP_006495694.1;gbkey=CDS;gene=Bard1;product=BRCA1-associated RING domain protein 1 isoform X1;protein_id=XP_006495694.1;extra_copy_number=0
CM058241.1	Liftoff	mRNA	70140409	70215849	.	-	.	ID=rna-NM_007525.3;Parent=gene-Bard1;Dbxref=GeneID:12021,GenBank:NM_007525.3,MGI:MGI:1328361;Name=NM_007525.3;gbkey=mRNA;gene=Bard1;product=BRCA1 associated RING domain 1;tag=RefSeq Select;transcript_id=NM_007525.3;matches_ref_protein=True;valid_ORF=True;extra_copy_number=0
CM058241.1	Liftoff	exon	70140409	70143726	.	-	.	ID=exon-NM_007525.3-11;Parent=rna-NM_007525.3;Dbxref=GeneID:12021,GenBank:NM_007525.3,MGI:MGI:1328361;gbkey=mRNA;gene=Bard1;product=BRCA1 associated RING domain 1;tag=RefSeq Select;transcript_id=NM_007525.3;extra_copy_number=0
CM058241.1	Liftoff	exon	70144233	70144330	.	-	.	ID=exon-NM_007525.3-10;Parent=rna-NM_007525.3;Dbxref=GeneID:12021,GenBank:NM_007525.3,MGI:MGI:1328361;gbkey=mRNA;gene=Bard1;product=BRCA1 associated RING domain 1;tag=RefSeq Select;transcript_id=NM_007525.3;extra_copy_number=0
CM058241.1	Liftoff	exon	70159556	70159648	.	-	.	ID=exon-NM_007525.3-9;Parent=rna-NM_007525.3;Dbxref=GeneID:12021,GenBank:NM_007525.3,MGI:MGI:1328361;gbkey=mRNA;gene=Bard1;product=BRCA1 associated RING domain 1;tag=RefSeq Select;transcript_id=NM_007525.3;extra_copy_number=0
CM058241.1	Liftoff	exon	70160518	70160650	.	-	.	ID=exon-NM_007525.3-8;Parent=rna-NM_007525.3;Dbxref=GeneID:12021,GenBank:NM_007525.3,MGI:MGI:1328361;gbkey=mRNA;gene=Bard1;product=BRCA1 associated RING domain 1;tag=RefSeq Select;transcript_id=NM_007525.3;extra_copy_number=0
CM058241.1	Liftoff	exon	70166491	70166599	.	-	.	ID=exon-NM_007525.3-7;Parent=rna-NM_007525.3;Dbxref=GeneID:12021,GenBank:NM_007525.3,MGI:MGI:1328361;gbkey=mRNA;gene=Bard1;product=BRCA1 associated RING domain 1;tag=RefSeq Select;transcript_id=NM_007525.3;extra_copy_number=0
CM058241.1	Liftoff	exon	70178357	70178529	.	-	.	ID=exon-NM_007525.3-6;Parent=rna-NM_007525.3;Dbxref=GeneID:12021,GenBank:NM_007525.3,MGI:MGI:1328361;gbkey=mRNA;gene=Bard1;product=BRCA1 associated RING domain 1;tag=RefSeq Select;transcript_id=NM_007525.3;extra_copy_number=0
CM058241.1	Liftoff	exon	70179986	70180066	.	-	.	ID=exon-NM_007525.3-5;Parent=rna-NM_007525.3;Dbxref=GeneID:12021,GenBank:NM_007525.3,MGI:MGI:1328361;gbkey=mRNA;gene=Bard1;product=BRCA1 associated RING domain 1;tag=RefSeq Select;transcript_id=NM_007525.3;extra_copy_number=0
CM058241.1	Liftoff	exon	70187421	70188358	.	-	.	ID=exon-NM_007525.3-4;Parent=rna-NM_007525.3;Dbxref=GeneID:12021,GenBank:NM_007525.3,MGI:MGI:1328361;gbkey=mRNA;gene=Bard1;product=BRCA1 associated RING domain 1;tag=RefSeq Select;transcript_id=NM_007525.3;extra_copy_number=0
CM058241.1	Liftoff	exon	70200987	70201129	.	-	.	ID=exon-NM_007525.3-3;Parent=rna-NM_007525.3;Dbxref=GeneID:12021,GenBank:NM_007525.3,MGI:MGI:1328361;gbkey=mRNA;gene=Bard1;product=BRCA1 associated RING domain 1;tag=RefSeq Select;transcript_id=NM_007525.3;extra_copy_number=0
CM058241.1	Liftoff	exon	70202349	70202405	.	-	.	ID=exon-NM_007525.3-2;Parent=rna-NM_007525.3;Dbxref=GeneID:12021,GenBank:NM_007525.3,MGI:MGI:1328361;gbkey=mRNA;gene=Bard1;product=BRCA1 associated RING domain 1;tag=RefSeq Select;transcript_id=NM_007525.3;extra_copy_number=0
CM058241.1	Liftoff	exon	70215545	70215849	.	-	.	ID=exon-NM_007525.3-1;Parent=rna-NM_007525.3;Dbxref=GeneID:12021,GenBank:NM_007525.3,MGI:MGI:1328361;gbkey=mRNA;gene=Bard1;product=BRCA1 associated RING domain 1;tag=RefSeq Select;transcript_id=NM_007525.3;extra_copy_number=0
CM058241.1	Liftoff	CDS	70143394	70143726	.	-	.	ID=cds-NP_031551.1;Parent=rna-NM_007525.3;Dbxref=CCDS:CCDS15029.1,GeneID:12021,GenBank:NP_031551.1,MGI:MGI:1328361;Name=NP_031551.1;gbkey=CDS;gene=Bard1;product=BRCA1-associated RING domain protein 1;protein_id=NP_031551.1;tag=RefSeq Select;extra_copy_number=0
CM058241.1	Liftoff	CDS	70144233	70144330	.	-	.	ID=cds-NP_031551.1;Parent=rna-NM_007525.3;Dbxref=CCDS:CCDS15029.1,GeneID:12021,GenBank:NP_031551.1,MGI:MGI:1328361;Name=NP_031551.1;gbkey=CDS;gene=Bard1;product=BRCA1-associated RING domain protein 1;protein_id=NP_031551.1;tag=RefSeq Select;extra_copy_number=0
CM058241.1	Liftoff	CDS	70159556	70159648	.	-	.	ID=cds-NP_031551.1;Parent=rna-NM_007525.3;Dbxref=CCDS:CCDS15029.1,GeneID:12021,GenBank:NP_031551.1,MGI:MGI:1328361;Name=NP_031551.1;gbkey=CDS;gene=Bard1;product=BRCA1-associated RING domain protein 1;protein_id=NP_031551.1;tag=RefSeq Select;extra_copy_number=0
CM058241.1	Liftoff	CDS	70160518	70160650	.	-	.	ID=cds-NP_031551.1;Parent=rna-NM_007525.3;Dbxref=CCDS:CCDS15029.1,GeneID:12021,GenBank:NP_031551.1,MGI:MGI:1328361;Name=NP_031551.1;gbkey=CDS;gene=Bard1;product=BRCA1-associated RING domain protein 1;protein_id=NP_031551.1;tag=RefSeq Select;extra_copy_number=0
CM058241.1	Liftoff	CDS	70166491	70166599	.	-	.	ID=cds-NP_031551.1;Parent=rna-NM_007525.3;Dbxref=CCDS:CCDS15029.1,GeneID:12021,GenBank:NP_031551.1,MGI:MGI:1328361;Name=NP_031551.1;gbkey=CDS;gene=Bard1;product=BRCA1-associated RING domain protein 1;protein_id=NP_031551.1;tag=RefSeq Select;extra_copy_number=0
CM058241.1	Liftoff	CDS	70178357	70178529	.	-	.	ID=cds-NP_031551.1;Parent=rna-NM_007525.3;Dbxref=CCDS:CCDS15029.1,GeneID:12021,GenBank:NP_031551.1,MGI:MGI:1328361;Name=NP_031551.1;gbkey=CDS;gene=Bard1;product=BRCA1-associated RING domain protein 1;protein_id=NP_031551.1;tag=RefSeq Select;extra_copy_number=0
CM058241.1	Liftoff	CDS	70179986	70180066	.	-	.	ID=cds-NP_031551.1;Parent=rna-NM_007525.3;Dbxref=CCDS:CCDS15029.1,GeneID:12021,GenBank:NP_031551.1,MGI:MGI:1328361;Name=NP_031551.1;gbkey=CDS;gene=Bard1;product=BRCA1-associated RING domain protein 1;protein_id=NP_031551.1;tag=RefSeq Select;extra_copy_number=0
CM058241.1	Liftoff	CDS	70187421	70188358	.	-	.	ID=cds-NP_031551.1;Parent=rna-NM_007525.3;Dbxref=CCDS:CCDS15029.1,GeneID:12021,GenBank:NP_031551.1,MGI:MGI:1328361;Name=NP_031551.1;gbkey=CDS;gene=Bard1;product=BRCA1-associated RING domain protein 1;protein_id=NP_031551.1;tag=RefSeq Select;extra_copy_number=0
CM058241.1	Liftoff	CDS	70200987	70201129	.	-	.	ID=cds-NP_031551.1;Parent=rna-NM_007525.3;Dbxref=CCDS:CCDS15029.1,GeneID:12021,GenBank:NP_031551.1,MGI:MGI:1328361;Name=NP_031551.1;gbkey=CDS;gene=Bard1;product=BRCA1-associated RING domain protein 1;protein_id=NP_031551.1;tag=RefSeq Select;extra_copy_number=0
CM058241.1	Liftoff	CDS	70202349	70202405	.	-	.	ID=cds-NP_031551.1;Parent=rna-NM_007525.3;Dbxref=CCDS:CCDS15029.1,GeneID:12021,GenBank:NP_031551.1,MGI:MGI:1328361;Name=NP_031551.1;gbkey=CDS;gene=Bard1;product=BRCA1-associated RING domain protein 1;protein_id=NP_031551.1;tag=RefSeq Select;extra_copy_number=0
CM058241.1	Liftoff	CDS	70215545	70215684	.	-	.	ID=cds-NP_031551.1;Parent=rna-NM_007525.3;Dbxref=CCDS:CCDS15029.1,GeneID:12021,GenBank:NP_031551.1,MGI:MGI:1328361;Name=NP_031551.1;gbkey=CDS;gene=Bard1;product=BRCA1-associated RING domain protein 1;protein_id=NP_031551.1;tag=RefSeq Select;extra_copy_number=0
CM058241.1	Liftoff	mRNA	70160562	70216018	.	-	.	ID=rna-XM_006495632.4;Parent=gene-Bard1;Dbxref=GeneID:12021,GenBank:XM_006495632.4,MGI:MGI:1328361;Name=XM_006495632.4;gbkey=mRNA;gene=Bard1;model_evidence=Supporting evidence includes similarity to: 1 mRNA%2C 4 ESTs%2C 30 long SRA reads%2C and 100%25 coverage of the annotated genomic feature by RNAseq alignments%2C including 16 samples with support for all annotated introns;product=BRCA1 associated RING domain 1%2C transcript variant X2;transcript_id=XM_006495632.4;matches_ref_protein=True;valid_ORF=True;extra_copy_number=0
CM058241.1	Liftoff	exon	70160562	70160650	.	-	.	ID=exon-XM_006495632.4-7;Parent=rna-XM_006495632.4;Dbxref=GeneID:12021,GenBank:XM_006495632.4,MGI:MGI:1328361;gbkey=mRNA;gene=Bard1;product=BRCA1 associated RING domain 1%2C transcript variant X2;transcript_id=XM_006495632.4;extra_copy_number=0
CM058241.1	Liftoff	exon	70178357	70178529	.	-	.	ID=exon-XM_006495632.4-6;Parent=rna-XM_006495632.4;Dbxref=GeneID:12021,GenBank:XM_006495632.4,MGI:MGI:1328361;gbkey=mRNA;gene=Bard1;product=BRCA1 associated RING domain 1%2C transcript variant X2;transcript_id=XM_006495632.4;extra_copy_number=0
CM058241.1	Liftoff	exon	70179986	70180066	.	-	.	ID=exon-XM_006495632.4-5;Parent=rna-XM_006495632.4;Dbxref=GeneID:12021,GenBank:XM_006495632.4,MGI:MGI:1328361;gbkey=mRNA;gene=Bard1;product=BRCA1 associated RING domain 1%2C transcript variant X2;transcript_id=XM_006495632.4;extra_copy_number=0
CM058241.1	Liftoff	exon	70187421	70188358	.	-	.	ID=exon-XM_006495632.4-4;Parent=rna-XM_006495632.4;Dbxref=GeneID:12021,GenBank:XM_006495632.4,MGI:MGI:1328361;gbkey=mRNA;gene=Bard1;product=BRCA1 associated RING domain 1%2C transcript variant X2;transcript_id=XM_006495632.4;extra_copy_number=0
CM058241.1	Liftoff	exon	70200987	70201129	.	-	.	ID=exon-XM_006495632.4-3;Parent=rna-XM_006495632.4;Dbxref=GeneID:12021,GenBank:XM_006495632.4,MGI:MGI:1328361;gbkey=mRNA;gene=Bard1;product=BRCA1 associated RING domain 1%2C transcript variant X2;transcript_id=XM_006495632.4;extra_copy_number=0
CM058241.1	Liftoff	exon	70202349	70202405	.	-	.	ID=exon-XM_006495632.4-2;Parent=rna-XM_006495632.4;Dbxref=GeneID:12021,GenBank:XM_006495632.4,MGI:MGI:1328361;gbkey=mRNA;gene=Bard1;product=BRCA1 associated RING domain 1%2C transcript variant X2;transcript_id=XM_006495632.4;extra_copy_number=0
CM058241.1	Liftoff	exon	70215545	70216018	.	-	.	ID=exon-XM_006495632.4-1;Parent=rna-XM_006495632.4;Dbxref=GeneID:12021,GenBank:XM_006495632.4,MGI:MGI:1328361;gbkey=mRNA;gene=Bard1;product=BRCA1 associated RING domain 1%2C transcript variant X2;transcript_id=XM_006495632.4;extra_copy_number=0
CM058241.1	Liftoff	CDS	70160647	70160650	.	-	.	ID=cds-XP_006495695.1;Parent=rna-XM_006495632.4;Dbxref=GeneID:12021,GenBank:XP_006495695.1,MGI:MGI:1328361;Name=XP_006495695.1;gbkey=CDS;gene=Bard1;product=BRCA1-associated RING domain protein 1 isoform X2;protein_id=XP_006495695.1;extra_copy_number=0
CM058241.1	Liftoff	CDS	70178357	70178529	.	-	.	ID=cds-XP_006495695.1;Parent=rna-XM_006495632.4;Dbxref=GeneID:12021,GenBank:XP_006495695.1,MGI:MGI:1328361;Name=XP_006495695.1;gbkey=CDS;gene=Bard1;product=BRCA1-associated RING domain protein 1 isoform X2;protein_id=XP_006495695.1;extra_copy_number=0
CM058241.1	Liftoff	CDS	70179986	70180066	.	-	.	ID=cds-XP_006495695.1;Parent=rna-XM_006495632.4;Dbxref=GeneID:12021,GenBank:XP_006495695.1,MGI:MGI:1328361;Name=XP_006495695.1;gbkey=CDS;gene=Bard1;product=BRCA1-associated RING domain protein 1 isoform X2;protein_id=XP_006495695.1;extra_copy_number=0
CM058241.1	Liftoff	CDS	70187421	70188358	.	-	.	ID=cds-XP_006495695.1;Parent=rna-XM_006495632.4;Dbxref=GeneID:12021,GenBank:XP_006495695.1,MGI:MGI:1328361;Name=XP_006495695.1;gbkey=CDS;gene=Bard1;product=BRCA1-associated RING domain protein 1 isoform X2;protein_id=XP_006495695.1;extra_copy_number=0
CM058241.1	Liftoff	CDS	70200987	70201129	.	-	.	ID=cds-XP_006495695.1;Parent=rna-XM_006495632.4;Dbxref=GeneID:12021,GenBank:XP_006495695.1,MGI:MGI:1328361;Name=XP_006495695.1;gbkey=CDS;gene=Bard1;product=BRCA1-associated RING domain protein 1 isoform X2;protein_id=XP_006495695.1;extra_copy_number=0
CM058241.1	Liftoff	CDS	70202349	70202405	.	-	.	ID=cds-XP_006495695.1;Parent=rna-XM_006495632.4;Dbxref=GeneID:12021,GenBank:XP_006495695.1,MGI:MGI:1328361;Name=XP_006495695.1;gbkey=CDS;gene=Bard1;product=BRCA1-associated RING domain protein 1 isoform X2;protein_id=XP_006495695.1;extra_copy_number=0
CM058241.1	Liftoff	CDS	70215545	70215684	.	-	.	ID=cds-XP_006495695.1;Parent=rna-XM_006495632.4;Dbxref=GeneID:12021,GenBank:XP_006495695.1,MGI:MGI:1328361;Name=XP_006495695.1;gbkey=CDS;gene=Bard1;product=BRCA1-associated RING domain protein 1 isoform X2;protein_id=XP_006495695.1;extra_copy_number=0
CM058241.1	Liftoff	transcript	70159556	70216011	.	-	.	ID=rna-XR_003947336.1;Parent=gene-Bard1;Dbxref=GeneID:12021,GenBank:XR_003947336.1,MGI:MGI:1328361;Name=XR_003947336.1;gbkey=misc_RNA;gene=Bard1;model_evidence=Supporting evidence includes similarity to: 1 EST%2C 16 long SRA reads%2C and 100%25 coverage of the annotated genomic feature by RNAseq alignments%2C including 6 samples with support for all annotated introns;product=BRCA1 associated RING domain 1%2C transcript variant X3;transcript_id=XR_003947336.1;extra_copy_number=0
CM058241.1	Liftoff	exon	70159556	70159648	.	-	.	ID=exon-XR_003947336.1-7;Parent=rna-XR_003947336.1;Dbxref=GeneID:12021,GenBank:XR_003947336.1,MGI:MGI:1328361;gbkey=misc_RNA;gene=Bard1;product=BRCA1 associated RING domain 1%2C transcript variant X3;transcript_id=XR_003947336.1;extra_copy_number=0
CM058241.1	Liftoff	exon	70160518	70160650	.	-	.	ID=exon-XR_003947336.1-6;Parent=rna-XR_003947336.1;Dbxref=GeneID:12021,GenBank:XR_003947336.1,MGI:MGI:1328361;gbkey=misc_RNA;gene=Bard1;product=BRCA1 associated RING domain 1%2C transcript variant X3;transcript_id=XR_003947336.1;extra_copy_number=0
CM058241.1	Liftoff	exon	70178357	70178529	.	-	.	ID=exon-XR_003947336.1-5;Parent=rna-XR_003947336.1;Dbxref=GeneID:12021,GenBank:XR_003947336.1,MGI:MGI:1328361;gbkey=misc_RNA;gene=Bard1;product=BRCA1 associated RING domain 1%2C transcript variant X3;transcript_id=XR_003947336.1;extra_copy_number=0
CM058241.1	Liftoff	exon	70187421	70188358	.	-	.	ID=exon-XR_003947336.1-4;Parent=rna-XR_003947336.1;Dbxref=GeneID:12021,GenBank:XR_003947336.1,MGI:MGI:1328361;gbkey=misc_RNA;gene=Bard1;product=BRCA1 associated RING domain 1%2C transcript variant X3;transcript_id=XR_003947336.1;extra_copy_number=0
CM058241.1	Liftoff	exon	70200987	70201129	.	-	.	ID=exon-XR_003947336.1-3;Parent=rna-XR_003947336.1;Dbxref=GeneID:12021,GenBank:XR_003947336.1,MGI:MGI:1328361;gbkey=misc_RNA;gene=Bard1;product=BRCA1 associated RING domain 1%2C transcript variant X3;transcript_id=XR_003947336.1;extra_copy_number=0
CM058241.1	Liftoff	exon	70202349	70202405	.	-	.	ID=exon-XR_003947336.1-2;Parent=rna-XR_003947336.1;Dbxref=GeneID:12021,GenBank:XR_003947336.1,MGI:MGI:1328361;gbkey=misc_RNA;gene=Bard1;product=BRCA1 associated RING domain 1%2C transcript variant X3;transcript_id=XR_003947336.1;extra_copy_number=0
CM058241.1	Liftoff	exon	70215545	70216011	.	-	.	ID=exon-XR_003947336.1-1;Parent=rna-XR_003947336.1;Dbxref=GeneID:12021,GenBank:XR_003947336.1,MGI:MGI:1328361;gbkey=misc_RNA;gene=Bard1;product=BRCA1 associated RING domain 1%2C transcript variant X3;transcript_id=XR_003947336.1;extra_copy_number=0
CM058241.1	Liftoff	match	70215684	70216071	.	+	.	ID=a6d97d09-ff72-4a8c-868b-3040d6145a76;Target=NG_150046.1 1 388 +;assembly_bases_aln=388;assembly_bases_seq=388;bit_score=723.127;blast_aligner=1;blast_score=388;common_component=0;e_value=0;filter_score=0;for_remapping=2;gap_count=0;hsp_percent_coverage=100;matchable_bases=388;matched_bases=388;num_ident=388;num_mismatch=0;pct_coverage=100;pct_coverage_hiqual=100;pct_identity_gap=100;pct_identity_gapopen_only=100;pct_identity_ungap=100;rank=1;weighted_identity=1;coverage=1.0;sequence_ID=1.0;extra_copy_number=0;copy_num_ID=a6d97d09-ff72-4a8c-868b-3040d6145a76_0
CM058241.1	Liftoff	enhancer	70215784	70215971	.	.	.	ID=id-GeneID:128924270;Dbxref=GeneID:128924270;Note=cis-regulatory module chr1:71149481-71149668 (MGSCv37/mm9 assembly coordinates);experiment=EXISTENCE:reporter gene assay evidence [ECO:0000049][PMID:25872643];function=activates a minimal SCP1 promoter by CapStarr-seq with weak activity in P5424 T cells and NIH3T3 fibroblasts {active_cell/tissue: P5424 T cell | NIH3T3};gbkey=regulatory;regulatory_class=enhancer;coverage=1.0;sequence_ID=1.0;extra_copy_number=0;copy_num_ID=id-GeneID:128924270_0
CM058241.1	Liftoff	biological_region	70215784	70215971	.	+	.	ID=id-GeneID:128924270-2;Dbxref=GeneID:128924270;Name=biological region;gbkey=Region;standard_name=CapStarr-seq enhancer MGSCv37_chr1:71149481-71149668;coverage=1.0;sequence_ID=1.0;extra_copy_number=0;copy_num_ID=id-GeneID:128924270-2_0
CM058241.1	Liftoff	match	70267978	70269019	.	+	.	ID=eab90bfa-ac60-4cef-8afc-959c2adf9491;Target=NG_016892.2 1 1042 -;assembly_bases_aln=1042;assembly_bases_seq=1042;bit_score=1940.27;blast_aligner=1;blast_score=1042;common_component=0;e_value=0;filter_score=0;for_remapping=2;gap_count=0;hsp_percent_coverage=100;lxr_locAcc_currStat_120=1;matchable_bases=1042;matched_bases=1042;num_ident=1042;num_mismatch=0;pct_coverage=100;pct_coverage_hiqual=100;pct_identity_gap=100;pct_identity_gapopen_only=100;pct_identity_ungap=100;rank=1;weighted_identity=1;coverage=1.0;sequence_ID=1.0;extra_copy_number=0;copy_num_ID=eab90bfa-ac60-4cef-8afc-959c2adf9491_0
CM058241.1	Liftoff	pseudogene	70268078	70268919	.	-	.	ID=gene-Gm8870;Dbxref=GeneID:667900,MGI:MGI:3645634;Name=Gm8870;description=predicted gene 8870;gbkey=Gene;gene=Gm8870;gene_biotype=pseudogene;gene_synonym=EG667900;pseudo=true;coverage=1.0;sequence_ID=1.0;extra_copy_number=0;copy_num_ID=gene-Gm8870_0
CM058241.1	Liftoff	gene	70313332	70334481	.	-	.	ID=gene-Gm53560;Dbxref=GeneID:118567751,MGI:MGI:6722171;Name=Gm53560;description=predicted gene%2C 53560;gbkey=Gene;gene=Gm53560;gene_biotype=lncRNA;coverage=1.0;sequence_ID=1.0;extra_copy_number=0;copy_num_ID=gene-Gm53560_0
CM058241.1	Liftoff	lnc_RNA	70313332	70334481	.	-	.	ID=rna-XR_004936157.1;Parent=gene-Gm53560;Dbxref=GeneID:118567751,GenBank:XR_004936157.1,MGI:MGI:6722171;Name=XR_004936157.1;gbkey=ncRNA;gene=Gm53560;model_evidence=Supporting evidence includes similarity to: 100%25 coverage of the annotated genomic feature by RNAseq alignments%2C including 2 samples with support for all annotated introns;product=predicted gene%2C 53560%2C transcript variant X1;transcript_id=XR_004936157.1;extra_copy_number=0
CM058241.1	Liftoff	exon	70313332	70315102	.	-	.	ID=exon-XR_004936157.1-5;Parent=rna-XR_004936157.1;Dbxref=GeneID:118567751,GenBank:XR_004936157.1,MGI:MGI:6722171;gbkey=ncRNA;gene=Gm53560;product=predicted gene%2C 53560%2C transcript variant X1;transcript_id=XR_004936157.1;extra_copy_number=0
CM058241.1	Liftoff	exon	70318977	70319110	.	-	.	ID=exon-XR_004936157.1-4;Parent=rna-XR_004936157.1;Dbxref=GeneID:118567751,GenBank:XR_004936157.1,MGI:MGI:6722171;gbkey=ncRNA;gene=Gm53560;product=predicted gene%2C 53560%2C transcript variant X1;transcript_id=XR_004936157.1;extra_copy_number=0
CM058241.1	Liftoff	exon	70319566	70319722	.	-	.	ID=exon-XR_004936157.1-3;Parent=rna-XR_004936157.1;Dbxref=GeneID:118567751,GenBank:XR_004936157.1,MGI:MGI:6722171;gbkey=ncRNA;gene=Gm53560;product=predicted gene%2C 53560%2C transcript variant X1;transcript_id=XR_004936157.1;extra_copy_number=0
CM058241.1	Liftoff	exon	70320363	70320556	.	-	.	ID=exon-XR_004936157.1-2;Parent=rna-XR_004936157.1;Dbxref=GeneID:118567751,GenBank:XR_004936157.1,MGI:MGI:6722171;gbkey=ncRNA;gene=Gm53560;product=predicted gene%2C 53560%2C transcript variant X1;transcript_id=XR_004936157.1;extra_copy_number=0
CM058241.1	Liftoff	exon	70334414	70334481	.	-	.	ID=exon-XR_004936157.1-1;Parent=rna-XR_004936157.1;Dbxref=GeneID:118567751,GenBank:XR_004936157.1,MGI:MGI:6722171;gbkey=ncRNA;gene=Gm53560;product=predicted gene%2C 53560%2C transcript variant X1;transcript_id=XR_004936157.1;extra_copy_number=0
CM058241.1	Liftoff	lnc_RNA	70313332	70334481	.	-	.	ID=rna-XR_004936158.1;Parent=gene-Gm53560;Dbxref=GeneID:118567751,GenBank:XR_004936158.1,MGI:MGI:6722171;Name=XR_004936158.1;gbkey=ncRNA;gene=Gm53560;model_evidence=Supporting evidence includes similarity to: 100%25 coverage of the annotated genomic feature by RNAseq alignments%2C including 2 samples with support for all annotated introns;product=predicted gene%2C 53560%2C transcript variant X2;transcript_id=XR_004936158.1;extra_copy_number=0
CM058241.1	Liftoff	exon	70313332	70315102	.	-	.	ID=exon-XR_004936158.1-5;Parent=rna-XR_004936158.1;Dbxref=GeneID:118567751,GenBank:XR_004936158.1,MGI:MGI:6722171;gbkey=ncRNA;gene=Gm53560;product=predicted gene%2C 53560%2C transcript variant X2;transcript_id=XR_004936158.1;extra_copy_number=0
CM058241.1	Liftoff	exon	70318977	70319110	.	-	.	ID=exon-XR_004936158.1-4;Parent=rna-XR_004936158.1;Dbxref=GeneID:118567751,GenBank:XR_004936158.1,MGI:MGI:6722171;gbkey=ncRNA;gene=Gm53560;product=predicted gene%2C 53560%2C transcript variant X2;transcript_id=XR_004936158.1;extra_copy_number=0
CM058241.1	Liftoff	exon	70319566	70319722	.	-	.	ID=exon-XR_004936158.1-3;Parent=rna-XR_004936158.1;Dbxref=GeneID:118567751,GenBank:XR_004936158.1,MGI:MGI:6722171;gbkey=ncRNA;gene=Gm53560;product=predicted gene%2C 53560%2C transcript variant X2;transcript_id=XR_004936158.1;extra_copy_number=0
CM058241.1	Liftoff	exon	70320466	70320556	.	-	.	ID=exon-XR_004936158.1-2;Parent=rna-XR_004936158.1;Dbxref=GeneID:118567751,GenBank:XR_004936158.1,MGI:MGI:6722171;gbkey=ncRNA;gene=Gm53560;product=predicted gene%2C 53560%2C transcript variant X2;transcript_id=XR_004936158.1;extra_copy_number=0
CM058241.1	Liftoff	exon	70334414	70334481	.	-	.	ID=exon-XR_004936158.1-1;Parent=rna-XR_004936158.1;Dbxref=GeneID:118567751,GenBank:XR_004936158.1,MGI:MGI:6722171;gbkey=ncRNA;gene=Gm53560;product=predicted gene%2C 53560%2C transcript variant X2;transcript_id=XR_004936158.1;extra_copy_number=0
CM058241.1	Liftoff	lnc_RNA	70313332	70334481	.	-	.	ID=rna-XR_004936159.1;Parent=gene-Gm53560;Dbxref=GeneID:118567751,GenBank:XR_004936159.1,MGI:MGI:6722171;Name=XR_004936159.1;gbkey=ncRNA;gene=Gm53560;model_evidence=Supporting evidence includes similarity to: 100%25 coverage of the annotated genomic feature by RNAseq alignments%2C including 1 sample with support for all annotated introns;product=predicted gene%2C 53560%2C transcript variant X3;transcript_id=XR_004936159.1;extra_copy_number=0
CM058241.1	Liftoff	exon	70313332	70315102	.	-	.	ID=exon-XR_004936159.1-5;Parent=rna-XR_004936159.1;Dbxref=GeneID:118567751,GenBank:XR_004936159.1,MGI:MGI:6722171;gbkey=ncRNA;gene=Gm53560;product=predicted gene%2C 53560%2C transcript variant X3;transcript_id=XR_004936159.1;extra_copy_number=0
CM058241.1	Liftoff	exon	70319034	70319110	.	-	.	ID=exon-XR_004936159.1-4;Parent=rna-XR_004936159.1;Dbxref=GeneID:118567751,GenBank:XR_004936159.1,MGI:MGI:6722171;gbkey=ncRNA;gene=Gm53560;product=predicted gene%2C 53560%2C transcript variant X3;transcript_id=XR_004936159.1;extra_copy_number=0
CM058241.1	Liftoff	exon	70319566	70319722	.	-	.	ID=exon-XR_004936159.1-3;Parent=rna-XR_004936159.1;Dbxref=GeneID:118567751,GenBank:XR_004936159.1,MGI:MGI:6722171;gbkey=ncRNA;gene=Gm53560;product=predicted gene%2C 53560%2C transcript variant X3;transcript_id=XR_004936159.1;extra_copy_number=0
CM058241.1	Liftoff	exon	70320363	70320556	.	-	.	ID=exon-XR_004936159.1-2;Parent=rna-XR_004936159.1;Dbxref=GeneID:118567751,GenBank:XR_004936159.1,MGI:MGI:6722171;gbkey=ncRNA;gene=Gm53560;product=predicted gene%2C 53560%2C transcript variant X3;transcript_id=XR_004936159.1;extra_copy_number=0
CM058241.1	Liftoff	exon	70334414	70334481	.	-	.	ID=exon-XR_004936159.1-1;Parent=rna-XR_004936159.1;Dbxref=GeneID:118567751,GenBank:XR_004936159.1,MGI:MGI:6722171;gbkey=ncRNA;gene=Gm53560;product=predicted gene%2C 53560%2C transcript variant X3;transcript_id=XR_004936159.1;extra_copy_number=0
CM058241.1	Liftoff	lnc_RNA	70313332	70334481	.	-	.	ID=rna-XR_004936160.1;Parent=gene-Gm53560;Dbxref=GeneID:118567751,GenBank:XR_004936160.1,MGI:MGI:6722171;Name=XR_004936160.1;gbkey=ncRNA;gene=Gm53560;model_evidence=Supporting evidence includes similarity to: 100%25 coverage of the annotated genomic feature by RNAseq alignments%2C including 1 sample with support for all annotated introns;product=predicted gene%2C 53560%2C transcript variant X4;transcript_id=XR_004936160.1;extra_copy_number=0
CM058241.1	Liftoff	exon	70313332	70315102	.	-	.	ID=exon-XR_004936160.1-3;Parent=rna-XR_004936160.1;Dbxref=GeneID:118567751,GenBank:XR_004936160.1,MGI:MGI:6722171;gbkey=ncRNA;gene=Gm53560;product=predicted gene%2C 53560%2C transcript variant X4;transcript_id=XR_004936160.1;extra_copy_number=0
CM058241.1	Liftoff	exon	70320363	70320556	.	-	.	ID=exon-XR_004936160.1-2;Parent=rna-XR_004936160.1;Dbxref=GeneID:118567751,GenBank:XR_004936160.1,MGI:MGI:6722171;gbkey=ncRNA;gene=Gm53560;product=predicted gene%2C 53560%2C transcript variant X4;transcript_id=XR_004936160.1;extra_copy_number=0
CM058241.1	Liftoff	exon	70334414	70334481	.	-	.	ID=exon-XR_004936160.1-1;Parent=rna-XR_004936160.1;Dbxref=GeneID:118567751,GenBank:XR_004936160.1,MGI:MGI:6722171;gbkey=ncRNA;gene=Gm53560;product=predicted gene%2C 53560%2C transcript variant X4;transcript_id=XR_004936160.1;extra_copy_number=0
CM058241.1	Liftoff	gene	70355968	70527807	.	-	.	ID=gene-Abca12;Dbxref=GeneID:74591,MGI:MGI:2676312;Name=Abca12;description=ATP-binding cassette%2C sub-family A (ABC1)%2C member 12;gbkey=Gene;gene=Abca12;gene_biotype=protein_coding;gene_synonym=4832428G11Rik,4833417A11Rik;coverage=1.0;sequence_ID=1.0;valid_ORFs=1;extra_copy_number=0;copy_num_ID=gene-Abca12_0
CM058241.1	Liftoff	mRNA	70355968	70527807	.	-	.	ID=rna-NM_175210.3;Parent=gene-Abca12;Dbxref=GeneID:74591,GenBank:NM_175210.3,MGI:MGI:2676312;Name=NM_175210.3;gbkey=mRNA;gene=Abca12;product=ATP-binding cassette%2C sub-family A (ABC1)%2C member 12;tag=RefSeq Select;transcript_id=NM_175210.3;matches_ref_protein=True;valid_ORF=True;extra_copy_number=0
CM058241.1	Liftoff	exon	70355968	70356282	.	-	.	ID=exon-NM_175210.3-53;Parent=rna-NM_175210.3;Dbxref=GeneID:74591,GenBank:NM_175210.3,MGI:MGI:2676312;gbkey=mRNA;gene=Abca12;product=ATP-binding cassette%2C sub-family A (ABC1)%2C member 12;tag=RefSeq Select;transcript_id=NM_175210.3;extra_copy_number=0
CM058241.1	Liftoff	exon	70357610	70357747	.	-	.	ID=exon-NM_175210.3-52;Parent=rna-NM_175210.3;Dbxref=GeneID:74591,GenBank:NM_175210.3,MGI:MGI:2676312;gbkey=mRNA;gene=Abca12;product=ATP-binding cassette%2C sub-family A (ABC1)%2C member 12;tag=RefSeq Select;transcript_id=NM_175210.3;extra_copy_number=0
CM058241.1	Liftoff	exon	70360010	70360115	.	-	.	ID=exon-NM_175210.3-51;Parent=rna-NM_175210.3;Dbxref=GeneID:74591,GenBank:NM_175210.3,MGI:MGI:2676312;gbkey=mRNA;gene=Abca12;product=ATP-binding cassette%2C sub-family A (ABC1)%2C member 12;tag=RefSeq Select;transcript_id=NM_175210.3;extra_copy_number=0
CM058241.1	Liftoff	exon	70361223	70361315	.	-	.	ID=exon-NM_175210.3-50;Parent=rna-NM_175210.3;Dbxref=GeneID:74591,GenBank:NM_175210.3,MGI:MGI:2676312;gbkey=mRNA;gene=Abca12;product=ATP-binding cassette%2C sub-family A (ABC1)%2C member 12;tag=RefSeq Select;transcript_id=NM_175210.3;extra_copy_number=0
CM058241.1	Liftoff	exon	70362733	70362836	.	-	.	ID=exon-NM_175210.3-49;Parent=rna-NM_175210.3;Dbxref=GeneID:74591,GenBank:NM_175210.3,MGI:MGI:2676312;gbkey=mRNA;gene=Abca12;product=ATP-binding cassette%2C sub-family A (ABC1)%2C member 12;tag=RefSeq Select;transcript_id=NM_175210.3;extra_copy_number=0
CM058241.1	Liftoff	exon	70370969	70371103	.	-	.	ID=exon-NM_175210.3-48;Parent=rna-NM_175210.3;Dbxref=GeneID:74591,GenBank:NM_175210.3,MGI:MGI:2676312;gbkey=mRNA;gene=Abca12;product=ATP-binding cassette%2C sub-family A (ABC1)%2C member 12;tag=RefSeq Select;transcript_id=NM_175210.3;extra_copy_number=0
CM058241.1	Liftoff	exon	70372236	70372377	.	-	.	ID=exon-NM_175210.3-47;Parent=rna-NM_175210.3;Dbxref=GeneID:74591,GenBank:NM_175210.3,MGI:MGI:2676312;gbkey=mRNA;gene=Abca12;product=ATP-binding cassette%2C sub-family A (ABC1)%2C member 12;tag=RefSeq Select;transcript_id=NM_175210.3;extra_copy_number=0
CM058241.1	Liftoff	exon	70372667	70372776	.	-	.	ID=exon-NM_175210.3-46;Parent=rna-NM_175210.3;Dbxref=GeneID:74591,GenBank:NM_175210.3,MGI:MGI:2676312;gbkey=mRNA;gene=Abca12;product=ATP-binding cassette%2C sub-family A (ABC1)%2C member 12;tag=RefSeq Select;transcript_id=NM_175210.3;extra_copy_number=0
CM058241.1	Liftoff	exon	70373659	70373863	.	-	.	ID=exon-NM_175210.3-45;Parent=rna-NM_175210.3;Dbxref=GeneID:74591,GenBank:NM_175210.3,MGI:MGI:2676312;gbkey=mRNA;gene=Abca12;product=ATP-binding cassette%2C sub-family A (ABC1)%2C member 12;tag=RefSeq Select;transcript_id=NM_175210.3;extra_copy_number=0
CM058241.1	Liftoff	exon	70376290	70376543	.	-	.	ID=exon-NM_175210.3-44;Parent=rna-NM_175210.3;Dbxref=GeneID:74591,GenBank:NM_175210.3,MGI:MGI:2676312;gbkey=mRNA;gene=Abca12;product=ATP-binding cassette%2C sub-family A (ABC1)%2C member 12;tag=RefSeq Select;transcript_id=NM_175210.3;extra_copy_number=0
CM058241.1	Liftoff	exon	70377602	70377761	.	-	.	ID=exon-NM_175210.3-43;Parent=rna-NM_175210.3;Dbxref=GeneID:74591,GenBank:NM_175210.3,MGI:MGI:2676312;gbkey=mRNA;gene=Abca12;product=ATP-binding cassette%2C sub-family A (ABC1)%2C member 12;tag=RefSeq Select;transcript_id=NM_175210.3;extra_copy_number=0
CM058241.1	Liftoff	exon	70378740	70378855	.	-	.	ID=exon-NM_175210.3-42;Parent=rna-NM_175210.3;Dbxref=GeneID:74591,GenBank:NM_175210.3,MGI:MGI:2676312;gbkey=mRNA;gene=Abca12;product=ATP-binding cassette%2C sub-family A (ABC1)%2C member 12;tag=RefSeq Select;transcript_id=NM_175210.3;extra_copy_number=0
CM058241.1	Liftoff	exon	70380307	70380484	.	-	.	ID=exon-NM_175210.3-41;Parent=rna-NM_175210.3;Dbxref=GeneID:74591,GenBank:NM_175210.3,MGI:MGI:2676312;gbkey=mRNA;gene=Abca12;product=ATP-binding cassette%2C sub-family A (ABC1)%2C member 12;tag=RefSeq Select;transcript_id=NM_175210.3;extra_copy_number=0
CM058241.1	Liftoff	exon	70381060	70381114	.	-	.	ID=exon-NM_175210.3-40;Parent=rna-NM_175210.3;Dbxref=GeneID:74591,GenBank:NM_175210.3,MGI:MGI:2676312;gbkey=mRNA;gene=Abca12;product=ATP-binding cassette%2C sub-family A (ABC1)%2C member 12;tag=RefSeq Select;transcript_id=NM_175210.3;extra_copy_number=0
CM058241.1	Liftoff	exon	70385242	70385347	.	-	.	ID=exon-NM_175210.3-39;Parent=rna-NM_175210.3;Dbxref=GeneID:74591,GenBank:NM_175210.3,MGI:MGI:2676312;gbkey=mRNA;gene=Abca12;product=ATP-binding cassette%2C sub-family A (ABC1)%2C member 12;tag=RefSeq Select;transcript_id=NM_175210.3;extra_copy_number=0
CM058241.1	Liftoff	exon	70387293	70387380	.	-	.	ID=exon-NM_175210.3-38;Parent=rna-NM_175210.3;Dbxref=GeneID:74591,GenBank:NM_175210.3,MGI:MGI:2676312;gbkey=mRNA;gene=Abca12;product=ATP-binding cassette%2C sub-family A (ABC1)%2C member 12;tag=RefSeq Select;transcript_id=NM_175210.3;extra_copy_number=0
CM058241.1	Liftoff	exon	70388951	70389078	.	-	.	ID=exon-NM_175210.3-37;Parent=rna-NM_175210.3;Dbxref=GeneID:74591,GenBank:NM_175210.3,MGI:MGI:2676312;gbkey=mRNA;gene=Abca12;product=ATP-binding cassette%2C sub-family A (ABC1)%2C member 12;tag=RefSeq Select;transcript_id=NM_175210.3;extra_copy_number=0
CM058241.1	Liftoff	exon	70391692	70391785	.	-	.	ID=exon-NM_175210.3-36;Parent=rna-NM_175210.3;Dbxref=GeneID:74591,GenBank:NM_175210.3,MGI:MGI:2676312;gbkey=mRNA;gene=Abca12;product=ATP-binding cassette%2C sub-family A (ABC1)%2C member 12;tag=RefSeq Select;transcript_id=NM_175210.3;extra_copy_number=0
CM058241.1	Liftoff	exon	70392255	70392341	.	-	.	ID=exon-NM_175210.3-35;Parent=rna-NM_175210.3;Dbxref=GeneID:74591,GenBank:NM_175210.3,MGI:MGI:2676312;gbkey=mRNA;gene=Abca12;product=ATP-binding cassette%2C sub-family A (ABC1)%2C member 12;tag=RefSeq Select;transcript_id=NM_175210.3;extra_copy_number=0
CM058241.1	Liftoff	exon	70393221	70393473	.	-	.	ID=exon-NM_175210.3-34;Parent=rna-NM_175210.3;Dbxref=GeneID:74591,GenBank:NM_175210.3,MGI:MGI:2676312;gbkey=mRNA;gene=Abca12;product=ATP-binding cassette%2C sub-family A (ABC1)%2C member 12;tag=RefSeq Select;transcript_id=NM_175210.3;extra_copy_number=0
CM058241.1	Liftoff	exon	70395682	70395832	.	-	.	ID=exon-NM_175210.3-33;Parent=rna-NM_175210.3;Dbxref=GeneID:74591,GenBank:NM_175210.3,MGI:MGI:2676312;gbkey=mRNA;gene=Abca12;product=ATP-binding cassette%2C sub-family A (ABC1)%2C member 12;tag=RefSeq Select;transcript_id=NM_175210.3;extra_copy_number=0
CM058241.1	Liftoff	exon	70396829	70397065	.	-	.	ID=exon-NM_175210.3-32;Parent=rna-NM_175210.3;Dbxref=GeneID:74591,GenBank:NM_175210.3,MGI:MGI:2676312;gbkey=mRNA;gene=Abca12;product=ATP-binding cassette%2C sub-family A (ABC1)%2C member 12;tag=RefSeq Select;transcript_id=NM_175210.3;extra_copy_number=0
CM058241.1	Liftoff	exon	70398462	70398622	.	-	.	ID=exon-NM_175210.3-31;Parent=rna-NM_175210.3;Dbxref=GeneID:74591,GenBank:NM_175210.3,MGI:MGI:2676312;gbkey=mRNA;gene=Abca12;product=ATP-binding cassette%2C sub-family A (ABC1)%2C member 12;tag=RefSeq Select;transcript_id=NM_175210.3;extra_copy_number=0
CM058241.1	Liftoff	exon	70399343	70399539	.	-	.	ID=exon-NM_175210.3-30;Parent=rna-NM_175210.3;Dbxref=GeneID:74591,GenBank:NM_175210.3,MGI:MGI:2676312;gbkey=mRNA;gene=Abca12;product=ATP-binding cassette%2C sub-family A (ABC1)%2C member 12;tag=RefSeq Select;transcript_id=NM_175210.3;extra_copy_number=0
CM058241.1	Liftoff	exon	70401422	70401640	.	-	.	ID=exon-NM_175210.3-29;Parent=rna-NM_175210.3;Dbxref=GeneID:74591,GenBank:NM_175210.3,MGI:MGI:2676312;gbkey=mRNA;gene=Abca12;product=ATP-binding cassette%2C sub-family A (ABC1)%2C member 12;tag=RefSeq Select;transcript_id=NM_175210.3;extra_copy_number=0
CM058241.1	Liftoff	exon	70404216	70404402	.	-	.	ID=exon-NM_175210.3-28;Parent=rna-NM_175210.3;Dbxref=GeneID:74591,GenBank:NM_175210.3,MGI:MGI:2676312;gbkey=mRNA;gene=Abca12;product=ATP-binding cassette%2C sub-family A (ABC1)%2C member 12;tag=RefSeq Select;transcript_id=NM_175210.3;extra_copy_number=0
CM058241.1	Liftoff	exon	70405298	70405453	.	-	.	ID=exon-NM_175210.3-27;Parent=rna-NM_175210.3;Dbxref=GeneID:74591,GenBank:NM_175210.3,MGI:MGI:2676312;gbkey=mRNA;gene=Abca12;product=ATP-binding cassette%2C sub-family A (ABC1)%2C member 12;tag=RefSeq Select;transcript_id=NM_175210.3;extra_copy_number=0
CM058241.1	Liftoff	exon	70406265	70406399	.	-	.	ID=exon-NM_175210.3-26;Parent=rna-NM_175210.3;Dbxref=GeneID:74591,GenBank:NM_175210.3,MGI:MGI:2676312;gbkey=mRNA;gene=Abca12;product=ATP-binding cassette%2C sub-family A (ABC1)%2C member 12;tag=RefSeq Select;transcript_id=NM_175210.3;extra_copy_number=0
CM058241.1	Liftoff	exon	70406485	70406554	.	-	.	ID=exon-NM_175210.3-25;Parent=rna-NM_175210.3;Dbxref=GeneID:74591,GenBank:NM_175210.3,MGI:MGI:2676312;gbkey=mRNA;gene=Abca12;product=ATP-binding cassette%2C sub-family A (ABC1)%2C member 12;tag=RefSeq Select;transcript_id=NM_175210.3;extra_copy_number=0
CM058241.1	Liftoff	exon	70407611	70407940	.	-	.	ID=exon-NM_175210.3-24;Parent=rna-NM_175210.3;Dbxref=GeneID:74591,GenBank:NM_175210.3,MGI:MGI:2676312;gbkey=mRNA;gene=Abca12;product=ATP-binding cassette%2C sub-family A (ABC1)%2C member 12;tag=RefSeq Select;transcript_id=NM_175210.3;extra_copy_number=0
CM058241.1	Liftoff	exon	70413804	70413918	.	-	.	ID=exon-NM_175210.3-23;Parent=rna-NM_175210.3;Dbxref=GeneID:74591,GenBank:NM_175210.3,MGI:MGI:2676312;gbkey=mRNA;gene=Abca12;product=ATP-binding cassette%2C sub-family A (ABC1)%2C member 12;tag=RefSeq Select;transcript_id=NM_175210.3;extra_copy_number=0
CM058241.1	Liftoff	exon	70415515	70415830	.	-	.	ID=exon-NM_175210.3-22;Parent=rna-NM_175210.3;Dbxref=GeneID:74591,GenBank:NM_175210.3,MGI:MGI:2676312;gbkey=mRNA;gene=Abca12;product=ATP-binding cassette%2C sub-family A (ABC1)%2C member 12;tag=RefSeq Select;transcript_id=NM_175210.3;extra_copy_number=0
CM058241.1	Liftoff	exon	70416350	70416529	.	-	.	ID=exon-NM_175210.3-21;Parent=rna-NM_175210.3;Dbxref=GeneID:74591,GenBank:NM_175210.3,MGI:MGI:2676312;gbkey=mRNA;gene=Abca12;product=ATP-binding cassette%2C sub-family A (ABC1)%2C member 12;tag=RefSeq Select;transcript_id=NM_175210.3;extra_copy_number=0
CM058241.1	Liftoff	exon	70419922	70420012	.	-	.	ID=exon-NM_175210.3-20;Parent=rna-NM_175210.3;Dbxref=GeneID:74591,GenBank:NM_175210.3,MGI:MGI:2676312;gbkey=mRNA;gene=Abca12;product=ATP-binding cassette%2C sub-family A (ABC1)%2C member 12;tag=RefSeq Select;transcript_id=NM_175210.3;extra_copy_number=0
CM058241.1	Liftoff	exon	70422654	70422773	.	-	.	ID=exon-NM_175210.3-19;Parent=rna-NM_175210.3;Dbxref=GeneID:74591,GenBank:NM_175210.3,MGI:MGI:2676312;gbkey=mRNA;gene=Abca12;product=ATP-binding cassette%2C sub-family A (ABC1)%2C member 12;tag=RefSeq Select;transcript_id=NM_175210.3;extra_copy_number=0
CM058241.1	Liftoff	exon	70425447	70425586	.	-	.	ID=exon-NM_175210.3-18;Parent=rna-NM_175210.3;Dbxref=GeneID:74591,GenBank:NM_175210.3,MGI:MGI:2676312;gbkey=mRNA;gene=Abca12;product=ATP-binding cassette%2C sub-family A (ABC1)%2C member 12;tag=RefSeq Select;transcript_id=NM_175210.3;extra_copy_number=0
CM058241.1	Liftoff	exon	70426845	70427055	.	-	.	ID=exon-NM_175210.3-17;Parent=rna-NM_175210.3;Dbxref=GeneID:74591,GenBank:NM_175210.3,MGI:MGI:2676312;gbkey=mRNA;gene=Abca12;product=ATP-binding cassette%2C sub-family A (ABC1)%2C member 12;tag=RefSeq Select;transcript_id=NM_175210.3;extra_copy_number=0
CM058241.1	Liftoff	exon	70427364	70427528	.	-	.	ID=exon-NM_175210.3-16;Parent=rna-NM_175210.3;Dbxref=GeneID:74591,GenBank:NM_175210.3,MGI:MGI:2676312;gbkey=mRNA;gene=Abca12;product=ATP-binding cassette%2C sub-family A (ABC1)%2C member 12;tag=RefSeq Select;transcript_id=NM_175210.3;extra_copy_number=0
CM058241.1	Liftoff	exon	70429986	70430159	.	-	.	ID=exon-NM_175210.3-15;Parent=rna-NM_175210.3;Dbxref=GeneID:74591,GenBank:NM_175210.3,MGI:MGI:2676312;gbkey=mRNA;gene=Abca12;product=ATP-binding cassette%2C sub-family A (ABC1)%2C member 12;tag=RefSeq Select;transcript_id=NM_175210.3;extra_copy_number=0
CM058241.1	Liftoff	exon	70432761	70432882	.	-	.	ID=exon-NM_175210.3-14;Parent=rna-NM_175210.3;Dbxref=GeneID:74591,GenBank:NM_175210.3,MGI:MGI:2676312;gbkey=mRNA;gene=Abca12;product=ATP-binding cassette%2C sub-family A (ABC1)%2C member 12;tag=RefSeq Select;transcript_id=NM_175210.3;extra_copy_number=0
CM058241.1	Liftoff	exon	70434288	70434400	.	-	.	ID=exon-NM_175210.3-13;Parent=rna-NM_175210.3;Dbxref=GeneID:74591,GenBank:NM_175210.3,MGI:MGI:2676312;gbkey=mRNA;gene=Abca12;product=ATP-binding cassette%2C sub-family A (ABC1)%2C member 12;tag=RefSeq Select;transcript_id=NM_175210.3;extra_copy_number=0
CM058241.1	Liftoff	exon	70434483	70434739	.	-	.	ID=exon-NM_175210.3-12;Parent=rna-NM_175210.3;Dbxref=GeneID:74591,GenBank:NM_175210.3,MGI:MGI:2676312;gbkey=mRNA;gene=Abca12;product=ATP-binding cassette%2C sub-family A (ABC1)%2C member 12;tag=RefSeq Select;transcript_id=NM_175210.3;extra_copy_number=0
CM058241.1	Liftoff	exon	70442053	70442159	.	-	.	ID=exon-NM_175210.3-11;Parent=rna-NM_175210.3;Dbxref=GeneID:74591,GenBank:NM_175210.3,MGI:MGI:2676312;gbkey=mRNA;gene=Abca12;product=ATP-binding cassette%2C sub-family A (ABC1)%2C member 12;tag=RefSeq Select;transcript_id=NM_175210.3;extra_copy_number=0
CM058241.1	Liftoff	exon	70443136	70443254	.	-	.	ID=exon-NM_175210.3-10;Parent=rna-NM_175210.3;Dbxref=GeneID:74591,GenBank:NM_175210.3,MGI:MGI:2676312;gbkey=mRNA;gene=Abca12;product=ATP-binding cassette%2C sub-family A (ABC1)%2C member 12;tag=RefSeq Select;transcript_id=NM_175210.3;extra_copy_number=0
CM058241.1	Liftoff	exon	70448581	70448650	.	-	.	ID=exon-NM_175210.3-9;Parent=rna-NM_175210.3;Dbxref=GeneID:74591,GenBank:NM_175210.3,MGI:MGI:2676312;gbkey=mRNA;gene=Abca12;product=ATP-binding cassette%2C sub-family A (ABC1)%2C member 12;tag=RefSeq Select;transcript_id=NM_175210.3;extra_copy_number=0
CM058241.1	Liftoff	exon	70454356	70454468	.	-	.	ID=exon-NM_175210.3-8;Parent=rna-NM_175210.3;Dbxref=GeneID:74591,GenBank:NM_175210.3,MGI:MGI:2676312;gbkey=mRNA;gene=Abca12;product=ATP-binding cassette%2C sub-family A (ABC1)%2C member 12;tag=RefSeq Select;transcript_id=NM_175210.3;extra_copy_number=0
CM058241.1	Liftoff	exon	70459479	70459657	.	-	.	ID=exon-NM_175210.3-7;Parent=rna-NM_175210.3;Dbxref=GeneID:74591,GenBank:NM_175210.3,MGI:MGI:2676312;gbkey=mRNA;gene=Abca12;product=ATP-binding cassette%2C sub-family A (ABC1)%2C member 12;tag=RefSeq Select;transcript_id=NM_175210.3;extra_copy_number=0
CM058241.1	Liftoff	exon	70461910	70462095	.	-	.	ID=exon-NM_175210.3-6;Parent=rna-NM_175210.3;Dbxref=GeneID:74591,GenBank:NM_175210.3,MGI:MGI:2676312;gbkey=mRNA;gene=Abca12;product=ATP-binding cassette%2C sub-family A (ABC1)%2C member 12;tag=RefSeq Select;transcript_id=NM_175210.3;extra_copy_number=0
CM058241.1	Liftoff	exon	70464601	70464698	.	-	.	ID=exon-NM_175210.3-5;Parent=rna-NM_175210.3;Dbxref=GeneID:74591,GenBank:NM_175210.3,MGI:MGI:2676312;gbkey=mRNA;gene=Abca12;product=ATP-binding cassette%2C sub-family A (ABC1)%2C member 12;tag=RefSeq Select;transcript_id=NM_175210.3;extra_copy_number=0
CM058241.1	Liftoff	exon	70466563	70466654	.	-	.	ID=exon-NM_175210.3-4;Parent=rna-NM_175210.3;Dbxref=GeneID:74591,GenBank:NM_175210.3,MGI:MGI:2676312;gbkey=mRNA;gene=Abca12;product=ATP-binding cassette%2C sub-family A (ABC1)%2C member 12;tag=RefSeq Select;transcript_id=NM_175210.3;extra_copy_number=0
CM058241.1	Liftoff	exon	70475494	70475647	.	-	.	ID=exon-NM_175210.3-3;Parent=rna-NM_175210.3;Dbxref=GeneID:74591,GenBank:NM_175210.3,MGI:MGI:2676312;gbkey=mRNA;gene=Abca12;product=ATP-binding cassette%2C sub-family A (ABC1)%2C member 12;tag=RefSeq Select;transcript_id=NM_175210.3;extra_copy_number=0
CM058241.1	Liftoff	exon	70514546	70514639	.	-	.	ID=exon-NM_175210.3-2;Parent=rna-NM_175210.3;Dbxref=GeneID:74591,GenBank:NM_175210.3,MGI:MGI:2676312;gbkey=mRNA;gene=Abca12;product=ATP-binding cassette%2C sub-family A (ABC1)%2C member 12;tag=RefSeq Select;transcript_id=NM_175210.3;extra_copy_number=0
CM058241.1	Liftoff	exon	70527411	70527807	.	-	.	ID=exon-NM_175210.3-1;Parent=rna-NM_175210.3;Dbxref=GeneID:74591,GenBank:NM_175210.3,MGI:MGI:2676312;gbkey=mRNA;gene=Abca12;product=ATP-binding cassette%2C sub-family A (ABC1)%2C member 12;tag=RefSeq Select;transcript_id=NM_175210.3;extra_copy_number=0
CM058241.1	Liftoff	CDS	70356175	70356282	.	-	.	ID=cds-NP_780419.2;Parent=rna-NM_175210.3;Dbxref=CCDS:CCDS48286.1,GeneID:74591,GenBank:NP_780419.2,MGI:MGI:2676312;Name=NP_780419.2;gbkey=CDS;gene=Abca12;product=glucosylceramide transporter ABCA12;protein_id=NP_780419.2;tag=RefSeq Select;extra_copy_number=0
CM058241.1	Liftoff	CDS	70357610	70357747	.	-	.	ID=cds-NP_780419.2;Parent=rna-NM_175210.3;Dbxref=CCDS:CCDS48286.1,GeneID:74591,GenBank:NP_780419.2,MGI:MGI:2676312;Name=NP_780419.2;gbkey=CDS;gene=Abca12;product=glucosylceramide transporter ABCA12;protein_id=NP_780419.2;tag=RefSeq Select;extra_copy_number=0
CM058241.1	Liftoff	CDS	70360010	70360115	.	-	.	ID=cds-NP_780419.2;Parent=rna-NM_175210.3;Dbxref=CCDS:CCDS48286.1,GeneID:74591,GenBank:NP_780419.2,MGI:MGI:2676312;Name=NP_780419.2;gbkey=CDS;gene=Abca12;product=glucosylceramide transporter ABCA12;protein_id=NP_780419.2;tag=RefSeq Select;extra_copy_number=0
CM058241.1	Liftoff	CDS	70361223	70361315	.	-	.	ID=cds-NP_780419.2;Parent=rna-NM_175210.3;Dbxref=CCDS:CCDS48286.1,GeneID:74591,GenBank:NP_780419.2,MGI:MGI:2676312;Name=NP_780419.2;gbkey=CDS;gene=Abca12;product=glucosylceramide transporter ABCA12;protein_id=NP_780419.2;tag=RefSeq Select;extra_copy_number=0
CM058241.1	Liftoff	CDS	70362733	70362836	.	-	.	ID=cds-NP_780419.2;Parent=rna-NM_175210.3;Dbxref=CCDS:CCDS48286.1,GeneID:74591,GenBank:NP_780419.2,MGI:MGI:2676312;Name=NP_780419.2;gbkey=CDS;gene=Abca12;product=glucosylceramide transporter ABCA12;protein_id=NP_780419.2;tag=RefSeq Select;extra_copy_number=0
CM058241.1	Liftoff	CDS	70370969	70371103	.	-	.	ID=cds-NP_780419.2;Parent=rna-NM_175210.3;Dbxref=CCDS:CCDS48286.1,GeneID:74591,GenBank:NP_780419.2,MGI:MGI:2676312;Name=NP_780419.2;gbkey=CDS;gene=Abca12;product=glucosylceramide transporter ABCA12;protein_id=NP_780419.2;tag=RefSeq Select;extra_copy_number=0
CM058241.1	Liftoff	CDS	70372236	70372377	.	-	.	ID=cds-NP_780419.2;Parent=rna-NM_175210.3;Dbxref=CCDS:CCDS48286.1,GeneID:74591,GenBank:NP_780419.2,MGI:MGI:2676312;Name=NP_780419.2;gbkey=CDS;gene=Abca12;product=glucosylceramide transporter ABCA12;protein_id=NP_780419.2;tag=RefSeq Select;extra_copy_number=0
CM058241.1	Liftoff	CDS	70372667	70372776	.	-	.	ID=cds-NP_780419.2;Parent=rna-NM_175210.3;Dbxref=CCDS:CCDS48286.1,GeneID:74591,GenBank:NP_780419.2,MGI:MGI:2676312;Name=NP_780419.2;gbkey=CDS;gene=Abca12;product=glucosylceramide transporter ABCA12;protein_id=NP_780419.2;tag=RefSeq Select;extra_copy_number=0
CM058241.1	Liftoff	CDS	70373659	70373863	.	-	.	ID=cds-NP_780419.2;Parent=rna-NM_175210.3;Dbxref=CCDS:CCDS48286.1,GeneID:74591,GenBank:NP_780419.2,MGI:MGI:2676312;Name=NP_780419.2;gbkey=CDS;gene=Abca12;product=glucosylceramide transporter ABCA12;protein_id=NP_780419.2;tag=RefSeq Select;extra_copy_number=0
CM058241.1	Liftoff	CDS	70376290	70376543	.	-	.	ID=cds-NP_780419.2;Parent=rna-NM_175210.3;Dbxref=CCDS:CCDS48286.1,GeneID:74591,GenBank:NP_780419.2,MGI:MGI:2676312;Name=NP_780419.2;gbkey=CDS;gene=Abca12;product=glucosylceramide transporter ABCA12;protein_id=NP_780419.2;tag=RefSeq Select;extra_copy_number=0
CM058241.1	Liftoff	CDS	70377602	70377761	.	-	.	ID=cds-NP_780419.2;Parent=rna-NM_175210.3;Dbxref=CCDS:CCDS48286.1,GeneID:74591,GenBank:NP_780419.2,MGI:MGI:2676312;Name=NP_780419.2;gbkey=CDS;gene=Abca12;product=glucosylceramide transporter ABCA12;protein_id=NP_780419.2;tag=RefSeq Select;extra_copy_number=0
CM058241.1	Liftoff	CDS	70378740	70378855	.	-	.	ID=cds-NP_780419.2;Parent=rna-NM_175210.3;Dbxref=CCDS:CCDS48286.1,GeneID:74591,GenBank:NP_780419.2,MGI:MGI:2676312;Name=NP_780419.2;gbkey=CDS;gene=Abca12;product=glucosylceramide transporter ABCA12;protein_id=NP_780419.2;tag=RefSeq Select;extra_copy_number=0
CM058241.1	Liftoff	CDS	70380307	70380484	.	-	.	ID=cds-NP_780419.2;Parent=rna-NM_175210.3;Dbxref=CCDS:CCDS48286.1,GeneID:74591,GenBank:NP_780419.2,MGI:MGI:2676312;Name=NP_780419.2;gbkey=CDS;gene=Abca12;product=glucosylceramide transporter ABCA12;protein_id=NP_780419.2;tag=RefSeq Select;extra_copy_number=0
CM058241.1	Liftoff	CDS	70381060	70381114	.	-	.	ID=cds-NP_780419.2;Parent=rna-NM_175210.3;Dbxref=CCDS:CCDS48286.1,GeneID:74591,GenBank:NP_780419.2,MGI:MGI:2676312;Name=NP_780419.2;gbkey=CDS;gene=Abca12;product=glucosylceramide transporter ABCA12;protein_id=NP_780419.2;tag=RefSeq Select;extra_copy_number=0
CM058241.1	Liftoff	CDS	70385242	70385347	.	-	.	ID=cds-NP_780419.2;Parent=rna-NM_175210.3;Dbxref=CCDS:CCDS48286.1,GeneID:74591,GenBank:NP_780419.2,MGI:MGI:2676312;Name=NP_780419.2;gbkey=CDS;gene=Abca12;product=glucosylceramide transporter ABCA12;protein_id=NP_780419.2;tag=RefSeq Select;extra_copy_number=0
CM058241.1	Liftoff	CDS	70387293	70387380	.	-	.	ID=cds-NP_780419.2;Parent=rna-NM_175210.3;Dbxref=CCDS:CCDS48286.1,GeneID:74591,GenBank:NP_780419.2,MGI:MGI:2676312;Name=NP_780419.2;gbkey=CDS;gene=Abca12;product=glucosylceramide transporter ABCA12;protein_id=NP_780419.2;tag=RefSeq Select;extra_copy_number=0
CM058241.1	Liftoff	CDS	70388951	70389078	.	-	.	ID=cds-NP_780419.2;Parent=rna-NM_175210.3;Dbxref=CCDS:CCDS48286.1,GeneID:74591,GenBank:NP_780419.2,MGI:MGI:2676312;Name=NP_780419.2;gbkey=CDS;gene=Abca12;product=glucosylceramide transporter ABCA12;protein_id=NP_780419.2;tag=RefSeq Select;extra_copy_number=0
CM058241.1	Liftoff	CDS	70391692	70391785	.	-	.	ID=cds-NP_780419.2;Parent=rna-NM_175210.3;Dbxref=CCDS:CCDS48286.1,GeneID:74591,GenBank:NP_780419.2,MGI:MGI:2676312;Name=NP_780419.2;gbkey=CDS;gene=Abca12;product=glucosylceramide transporter ABCA12;protein_id=NP_780419.2;tag=RefSeq Select;extra_copy_number=0
CM058241.1	Liftoff	CDS	70392255	70392341	.	-	.	ID=cds-NP_780419.2;Parent=rna-NM_175210.3;Dbxref=CCDS:CCDS48286.1,GeneID:74591,GenBank:NP_780419.2,MGI:MGI:2676312;Name=NP_780419.2;gbkey=CDS;gene=Abca12;product=glucosylceramide transporter ABCA12;protein_id=NP_780419.2;tag=RefSeq Select;extra_copy_number=0
CM058241.1	Liftoff	CDS	70393221	70393473	.	-	.	ID=cds-NP_780419.2;Parent=rna-NM_175210.3;Dbxref=CCDS:CCDS48286.1,GeneID:74591,GenBank:NP_780419.2,MGI:MGI:2676312;Name=NP_780419.2;gbkey=CDS;gene=Abca12;product=glucosylceramide transporter ABCA12;protein_id=NP_780419.2;tag=RefSeq Select;extra_copy_number=0
CM058241.1	Liftoff	CDS	70395682	70395832	.	-	.	ID=cds-NP_780419.2;Parent=rna-NM_175210.3;Dbxref=CCDS:CCDS48286.1,GeneID:74591,GenBank:NP_780419.2,MGI:MGI:2676312;Name=NP_780419.2;gbkey=CDS;gene=Abca12;product=glucosylceramide transporter ABCA12;protein_id=NP_780419.2;tag=RefSeq Select;extra_copy_number=0
CM058241.1	Liftoff	CDS	70396829	70397065	.	-	.	ID=cds-NP_780419.2;Parent=rna-NM_175210.3;Dbxref=CCDS:CCDS48286.1,GeneID:74591,GenBank:NP_780419.2,MGI:MGI:2676312;Name=NP_780419.2;gbkey=CDS;gene=Abca12;product=glucosylceramide transporter ABCA12;protein_id=NP_780419.2;tag=RefSeq Select;extra_copy_number=0
CM058241.1	Liftoff	CDS	70398462	70398622	.	-	.	ID=cds-NP_780419.2;Parent=rna-NM_175210.3;Dbxref=CCDS:CCDS48286.1,GeneID:74591,GenBank:NP_780419.2,MGI:MGI:2676312;Name=NP_780419.2;gbkey=CDS;gene=Abca12;product=glucosylceramide transporter ABCA12;protein_id=NP_780419.2;tag=RefSeq Select;extra_copy_number=0
CM058241.1	Liftoff	CDS	70399343	70399539	.	-	.	ID=cds-NP_780419.2;Parent=rna-NM_175210.3;Dbxref=CCDS:CCDS48286.1,GeneID:74591,GenBank:NP_780419.2,MGI:MGI:2676312;Name=NP_780419.2;gbkey=CDS;gene=Abca12;product=glucosylceramide transporter ABCA12;protein_id=NP_780419.2;tag=RefSeq Select;extra_copy_number=0
CM058241.1	Liftoff	CDS	70401422	70401640	.	-	.	ID=cds-NP_780419.2;Parent=rna-NM_175210.3;Dbxref=CCDS:CCDS48286.1,GeneID:74591,GenBank:NP_780419.2,MGI:MGI:2676312;Name=NP_780419.2;gbkey=CDS;gene=Abca12;product=glucosylceramide transporter ABCA12;protein_id=NP_780419.2;tag=RefSeq Select;extra_copy_number=0
CM058241.1	Liftoff	CDS	70404216	70404402	.	-	.	ID=cds-NP_780419.2;Parent=rna-NM_175210.3;Dbxref=CCDS:CCDS48286.1,GeneID:74591,GenBank:NP_780419.2,MGI:MGI:2676312;Name=NP_780419.2;gbkey=CDS;gene=Abca12;product=glucosylceramide transporter ABCA12;protein_id=NP_780419.2;tag=RefSeq Select;extra_copy_number=0
CM058241.1	Liftoff	CDS	70405298	70405453	.	-	.	ID=cds-NP_780419.2;Parent=rna-NM_175210.3;Dbxref=CCDS:CCDS48286.1,GeneID:74591,GenBank:NP_780419.2,MGI:MGI:2676312;Name=NP_780419.2;gbkey=CDS;gene=Abca12;product=glucosylceramide transporter ABCA12;protein_id=NP_780419.2;tag=RefSeq Select;extra_copy_number=0
CM058241.1	Liftoff	CDS	70406265	70406399	.	-	.	ID=cds-NP_780419.2;Parent=rna-NM_175210.3;Dbxref=CCDS:CCDS48286.1,GeneID:74591,GenBank:NP_780419.2,MGI:MGI:2676312;Name=NP_780419.2;gbkey=CDS;gene=Abca12;product=glucosylceramide transporter ABCA12;protein_id=NP_780419.2;tag=RefSeq Select;extra_copy_number=0
CM058241.1	Liftoff	CDS	70406485	70406554	.	-	.	ID=cds-NP_780419.2;Parent=rna-NM_175210.3;Dbxref=CCDS:CCDS48286.1,GeneID:74591,GenBank:NP_780419.2,MGI:MGI:2676312;Name=NP_780419.2;gbkey=CDS;gene=Abca12;product=glucosylceramide transporter ABCA12;protein_id=NP_780419.2;tag=RefSeq Select;extra_copy_number=0
CM058241.1	Liftoff	CDS	70407611	70407940	.	-	.	ID=cds-NP_780419.2;Parent=rna-NM_175210.3;Dbxref=CCDS:CCDS48286.1,GeneID:74591,GenBank:NP_780419.2,MGI:MGI:2676312;Name=NP_780419.2;gbkey=CDS;gene=Abca12;product=glucosylceramide transporter ABCA12;protein_id=NP_780419.2;tag=RefSeq Select;extra_copy_number=0
CM058241.1	Liftoff	CDS	70413804	70413918	.	-	.	ID=cds-NP_780419.2;Parent=rna-NM_175210.3;Dbxref=CCDS:CCDS48286.1,GeneID:74591,GenBank:NP_780419.2,MGI:MGI:2676312;Name=NP_780419.2;gbkey=CDS;gene=Abca12;product=glucosylceramide transporter ABCA12;protein_id=NP_780419.2;tag=RefSeq Select;extra_copy_number=0
CM058241.1	Liftoff	CDS	70415515	70415830	.	-	.	ID=cds-NP_780419.2;Parent=rna-NM_175210.3;Dbxref=CCDS:CCDS48286.1,GeneID:74591,GenBank:NP_780419.2,MGI:MGI:2676312;Name=NP_780419.2;gbkey=CDS;gene=Abca12;product=glucosylceramide transporter ABCA12;protein_id=NP_780419.2;tag=RefSeq Select;extra_copy_number=0
CM058241.1	Liftoff	CDS	70416350	70416529	.	-	.	ID=cds-NP_780419.2;Parent=rna-NM_175210.3;Dbxref=CCDS:CCDS48286.1,GeneID:74591,GenBank:NP_780419.2,MGI:MGI:2676312;Name=NP_780419.2;gbkey=CDS;gene=Abca12;product=glucosylceramide transporter ABCA12;protein_id=NP_780419.2;tag=RefSeq Select;extra_copy_number=0
CM058241.1	Liftoff	CDS	70419922	70420012	.	-	.	ID=cds-NP_780419.2;Parent=rna-NM_175210.3;Dbxref=CCDS:CCDS48286.1,GeneID:74591,GenBank:NP_780419.2,MGI:MGI:2676312;Name=NP_780419.2;gbkey=CDS;gene=Abca12;product=glucosylceramide transporter ABCA12;protein_id=NP_780419.2;tag=RefSeq Select;extra_copy_number=0
CM058241.1	Liftoff	CDS	70422654	70422773	.	-	.	ID=cds-NP_780419.2;Parent=rna-NM_175210.3;Dbxref=CCDS:CCDS48286.1,GeneID:74591,GenBank:NP_780419.2,MGI:MGI:2676312;Name=NP_780419.2;gbkey=CDS;gene=Abca12;product=glucosylceramide transporter ABCA12;protein_id=NP_780419.2;tag=RefSeq Select;extra_copy_number=0
CM058241.1	Liftoff	CDS	70425447	70425586	.	-	.	ID=cds-NP_780419.2;Parent=rna-NM_175210.3;Dbxref=CCDS:CCDS48286.1,GeneID:74591,GenBank:NP_780419.2,MGI:MGI:2676312;Name=NP_780419.2;gbkey=CDS;gene=Abca12;product=glucosylceramide transporter ABCA12;protein_id=NP_780419.2;tag=RefSeq Select;extra_copy_number=0
CM058241.1	Liftoff	CDS	70426845	70427055	.	-	.	ID=cds-NP_780419.2;Parent=rna-NM_175210.3;Dbxref=CCDS:CCDS48286.1,GeneID:74591,GenBank:NP_780419.2,MGI:MGI:2676312;Name=NP_780419.2;gbkey=CDS;gene=Abca12;product=glucosylceramide transporter ABCA12;protein_id=NP_780419.2;tag=RefSeq Select;extra_copy_number=0
CM058241.1	Liftoff	CDS	70427364	70427528	.	-	.	ID=cds-NP_780419.2;Parent=rna-NM_175210.3;Dbxref=CCDS:CCDS48286.1,GeneID:74591,GenBank:NP_780419.2,MGI:MGI:2676312;Name=NP_780419.2;gbkey=CDS;gene=Abca12;product=glucosylceramide transporter ABCA12;protein_id=NP_780419.2;tag=RefSeq Select;extra_copy_number=0
CM058241.1	Liftoff	CDS	70429986	70430159	.	-	.	ID=cds-NP_780419.2;Parent=rna-NM_175210.3;Dbxref=CCDS:CCDS48286.1,GeneID:74591,GenBank:NP_780419.2,MGI:MGI:2676312;Name=NP_780419.2;gbkey=CDS;gene=Abca12;product=glucosylceramide transporter ABCA12;protein_id=NP_780419.2;tag=RefSeq Select;extra_copy_number=0
CM058241.1	Liftoff	CDS	70432761	70432882	.	-	.	ID=cds-NP_780419.2;Parent=rna-NM_175210.3;Dbxref=CCDS:CCDS48286.1,GeneID:74591,GenBank:NP_780419.2,MGI:MGI:2676312;Name=NP_780419.2;gbkey=CDS;gene=Abca12;product=glucosylceramide transporter ABCA12;protein_id=NP_780419.2;tag=RefSeq Select;extra_copy_number=0
CM058241.1	Liftoff	CDS	70434288	70434400	.	-	.	ID=cds-NP_780419.2;Parent=rna-NM_175210.3;Dbxref=CCDS:CCDS48286.1,GeneID:74591,GenBank:NP_780419.2,MGI:MGI:2676312;Name=NP_780419.2;gbkey=CDS;gene=Abca12;product=glucosylceramide transporter ABCA12;protein_id=NP_780419.2;tag=RefSeq Select;extra_copy_number=0
CM058241.1	Liftoff	CDS	70434483	70434739	.	-	.	ID=cds-NP_780419.2;Parent=rna-NM_175210.3;Dbxref=CCDS:CCDS48286.1,GeneID:74591,GenBank:NP_780419.2,MGI:MGI:2676312;Name=NP_780419.2;gbkey=CDS;gene=Abca12;product=glucosylceramide transporter ABCA12;protein_id=NP_780419.2;tag=RefSeq Select;extra_copy_number=0
CM058241.1	Liftoff	CDS	70442053	70442159	.	-	.	ID=cds-NP_780419.2;Parent=rna-NM_175210.3;Dbxref=CCDS:CCDS48286.1,GeneID:74591,GenBank:NP_780419.2,MGI:MGI:2676312;Name=NP_780419.2;gbkey=CDS;gene=Abca12;product=glucosylceramide transporter ABCA12;protein_id=NP_780419.2;tag=RefSeq Select;extra_copy_number=0
CM058241.1	Liftoff	CDS	70443136	70443254	.	-	.	ID=cds-NP_780419.2;Parent=rna-NM_175210.3;Dbxref=CCDS:CCDS48286.1,GeneID:74591,GenBank:NP_780419.2,MGI:MGI:2676312;Name=NP_780419.2;gbkey=CDS;gene=Abca12;product=glucosylceramide transporter ABCA12;protein_id=NP_780419.2;tag=RefSeq Select;extra_copy_number=0
CM058241.1	Liftoff	CDS	70448581	70448650	.	-	.	ID=cds-NP_780419.2;Parent=rna-NM_175210.3;Dbxref=CCDS:CCDS48286.1,GeneID:74591,GenBank:NP_780419.2,MGI:MGI:2676312;Name=NP_780419.2;gbkey=CDS;gene=Abca12;product=glucosylceramide transporter ABCA12;protein_id=NP_780419.2;tag=RefSeq Select;extra_copy_number=0
CM058241.1	Liftoff	CDS	70454356	70454468	.	-	.	ID=cds-NP_780419.2;Parent=rna-NM_175210.3;Dbxref=CCDS:CCDS48286.1,GeneID:74591,GenBank:NP_780419.2,MGI:MGI:2676312;Name=NP_780419.2;gbkey=CDS;gene=Abca12;product=glucosylceramide transporter ABCA12;protein_id=NP_780419.2;tag=RefSeq Select;extra_copy_number=0
CM058241.1	Liftoff	CDS	70459479	70459657	.	-	.	ID=cds-NP_780419.2;Parent=rna-NM_175210.3;Dbxref=CCDS:CCDS48286.1,GeneID:74591,GenBank:NP_780419.2,MGI:MGI:2676312;Name=NP_780419.2;gbkey=CDS;gene=Abca12;product=glucosylceramide transporter ABCA12;protein_id=NP_780419.2;tag=RefSeq Select;extra_copy_number=0
CM058241.1	Liftoff	CDS	70461910	70462095	.	-	.	ID=cds-NP_780419.2;Parent=rna-NM_175210.3;Dbxref=CCDS:CCDS48286.1,GeneID:74591,GenBank:NP_780419.2,MGI:MGI:2676312;Name=NP_780419.2;gbkey=CDS;gene=Abca12;product=glucosylceramide transporter ABCA12;protein_id=NP_780419.2;tag=RefSeq Select;extra_copy_number=0
CM058241.1	Liftoff	CDS	70464601	70464698	.	-	.	ID=cds-NP_780419.2;Parent=rna-NM_175210.3;Dbxref=CCDS:CCDS48286.1,GeneID:74591,GenBank:NP_780419.2,MGI:MGI:2676312;Name=NP_780419.2;gbkey=CDS;gene=Abca12;product=glucosylceramide transporter ABCA12;protein_id=NP_780419.2;tag=RefSeq Select;extra_copy_number=0
CM058241.1	Liftoff	CDS	70466563	70466654	.	-	.	ID=cds-NP_780419.2;Parent=rna-NM_175210.3;Dbxref=CCDS:CCDS48286.1,GeneID:74591,GenBank:NP_780419.2,MGI:MGI:2676312;Name=NP_780419.2;gbkey=CDS;gene=Abca12;product=glucosylceramide transporter ABCA12;protein_id=NP_780419.2;tag=RefSeq Select;extra_copy_number=0
CM058241.1	Liftoff	CDS	70475494	70475647	.	-	.	ID=cds-NP_780419.2;Parent=rna-NM_175210.3;Dbxref=CCDS:CCDS48286.1,GeneID:74591,GenBank:NP_780419.2,MGI:MGI:2676312;Name=NP_780419.2;gbkey=CDS;gene=Abca12;product=glucosylceramide transporter ABCA12;protein_id=NP_780419.2;tag=RefSeq Select;extra_copy_number=0
CM058241.1	Liftoff	CDS	70514546	70514639	.	-	.	ID=cds-NP_780419.2;Parent=rna-NM_175210.3;Dbxref=CCDS:CCDS48286.1,GeneID:74591,GenBank:NP_780419.2,MGI:MGI:2676312;Name=NP_780419.2;gbkey=CDS;gene=Abca12;product=glucosylceramide transporter ABCA12;protein_id=NP_780419.2;tag=RefSeq Select;extra_copy_number=0
CM058241.1	Liftoff	CDS	70527411	70527479	.	-	.	ID=cds-NP_780419.2;Parent=rna-NM_175210.3;Dbxref=CCDS:CCDS48286.1,GeneID:74591,GenBank:NP_780419.2,MGI:MGI:2676312;Name=NP_780419.2;gbkey=CDS;gene=Abca12;product=glucosylceramide transporter ABCA12;protein_id=NP_780419.2;tag=RefSeq Select;extra_copy_number=0
CM058241.1	Liftoff	gene	70440179	70442533	.	+	.	ID=gene-Gm39659;Dbxref=GeneID:105243952,MGI:MGI:5622544;Name=Gm39659;description=predicted gene%2C 39659;gbkey=Gene;gene=Gm39659;gene_biotype=lncRNA;coverage=1.0;sequence_ID=1.0;extra_copy_number=0;copy_num_ID=gene-Gm39659_0
CM058241.1	Liftoff	lnc_RNA	70440179	70442533	.	+	.	ID=rna-XR_865506.3;Parent=gene-Gm39659;Dbxref=GeneID:105243952,GenBank:XR_865506.3,MGI:MGI:5622544;Name=XR_865506.3;gbkey=ncRNA;gene=Gm39659;model_evidence=Supporting evidence includes similarity to: 100%25 coverage of the annotated genomic feature by RNAseq alignments%2C including 1 sample with support for all annotated introns;product=predicted gene%2C 39659;transcript_id=XR_865506.3;extra_copy_number=0
CM058241.1	Liftoff	exon	70440179	70440232	.	+	.	ID=exon-XR_865506.3-1;Parent=rna-XR_865506.3;Dbxref=GeneID:105243952,GenBank:XR_865506.3,MGI:MGI:5622544;gbkey=ncRNA;gene=Gm39659;product=predicted gene%2C 39659;transcript_id=XR_865506.3;extra_copy_number=0
CM058241.1	Liftoff	exon	70440515	70440643	.	+	.	ID=exon-XR_865506.3-2;Parent=rna-XR_865506.3;Dbxref=GeneID:105243952,GenBank:XR_865506.3,MGI:MGI:5622544;gbkey=ncRNA;gene=Gm39659;product=predicted gene%2C 39659;transcript_id=XR_865506.3;extra_copy_number=0
CM058241.1	Liftoff	exon	70442065	70442533	.	+	.	ID=exon-XR_865506.3-3;Parent=rna-XR_865506.3;Dbxref=GeneID:105243952,GenBank:XR_865506.3,MGI:MGI:5622544;gbkey=ncRNA;gene=Gm39659;product=predicted gene%2C 39659;transcript_id=XR_865506.3;extra_copy_number=0
CM058241.1	Liftoff	pseudogene	70606532	70607116	.	-	.	ID=gene-Gm6947;Dbxref=GeneID:629101,MGI:MGI:3647350;Name=Gm6947;description=predicted gene 6947;gbkey=Gene;gene=Gm6947;gene_biotype=pseudogene;pseudo=true;coverage=1.0;sequence_ID=1.0;extra_copy_number=0;copy_num_ID=gene-Gm6947_0
CM058241.1	Liftoff	exon	70606532	70607116	.	-	.	ID=id-Gm6947;Parent=gene-Gm6947;Dbxref=GeneID:629101,MGI:MGI:3647350;gbkey=exon;gene=Gm6947;model_evidence=Supporting evidence includes similarity to: 8 Proteins%2C and 100%25 coverage of the annotated genomic feature by RNAseq alignments;pseudo=true;extra_copy_number=0
CM058241.1	Liftoff	gene	70670080	70692328	.	+	.	ID=gene-Atic;Dbxref=GeneID:108147,MGI:MGI:1351352;Name=Atic;description=5-aminoimidazole-4-carboxamide ribonucleotide formyltransferase/IMP cyclohydrolase;gbkey=Gene;gene=Atic;gene_biotype=protein_coding;gene_synonym=2610509C24Rik;coverage=1.0;sequence_ID=1.0;valid_ORFs=1;extra_copy_number=0;copy_num_ID=gene-Atic_0
CM058241.1	Liftoff	mRNA	70670080	70692328	.	+	.	ID=rna-NM_026195.3;Parent=gene-Atic;Dbxref=GeneID:108147,GenBank:NM_026195.3,MGI:MGI:1351352;Name=NM_026195.3;gbkey=mRNA;gene=Atic;product=5-aminoimidazole-4-carboxamide ribonucleotide formyltransferase/IMP cyclohydrolase;tag=RefSeq Select;transcript_id=NM_026195.3;matches_ref_protein=True;valid_ORF=True;extra_copy_number=0
CM058241.1	Liftoff	exon	70670080	70670198	.	+	.	ID=exon-NM_026195.3-1;Parent=rna-NM_026195.3;Dbxref=GeneID:108147,GenBank:NM_026195.3,MGI:MGI:1351352;gbkey=mRNA;gene=Atic;product=5-aminoimidazole-4-carboxamide ribonucleotide formyltransferase/IMP cyclohydrolase;tag=RefSeq Select;transcript_id=NM_026195.3;extra_copy_number=0
CM058241.1	Liftoff	exon	70670421	70670547	.	+	.	ID=exon-NM_026195.3-2;Parent=rna-NM_026195.3;Dbxref=GeneID:108147,GenBank:NM_026195.3,MGI:MGI:1351352;gbkey=mRNA;gene=Atic;product=5-aminoimidazole-4-carboxamide ribonucleotide formyltransferase/IMP cyclohydrolase;tag=RefSeq Select;transcript_id=NM_026195.3;extra_copy_number=0
CM058241.1	Liftoff	exon	70672150	70672226	.	+	.	ID=exon-NM_026195.3-3;Parent=rna-NM_026195.3;Dbxref=GeneID:108147,GenBank:NM_026195.3,MGI:MGI:1351352;gbkey=mRNA;gene=Atic;product=5-aminoimidazole-4-carboxamide ribonucleotide formyltransferase/IMP cyclohydrolase;tag=RefSeq Select;transcript_id=NM_026195.3;extra_copy_number=0
CM058241.1	Liftoff	exon	70673813	70673879	.	+	.	ID=exon-NM_026195.3-4;Parent=rna-NM_026195.3;Dbxref=GeneID:108147,GenBank:NM_026195.3,MGI:MGI:1351352;gbkey=mRNA;gene=Atic;product=5-aminoimidazole-4-carboxamide ribonucleotide formyltransferase/IMP cyclohydrolase;tag=RefSeq Select;transcript_id=NM_026195.3;extra_copy_number=0
CM058241.1	Liftoff	exon	70676683	70676771	.	+	.	ID=exon-NM_026195.3-5;Parent=rna-NM_026195.3;Dbxref=GeneID:108147,GenBank:NM_026195.3,MGI:MGI:1351352;gbkey=mRNA;gene=Atic;product=5-aminoimidazole-4-carboxamide ribonucleotide formyltransferase/IMP cyclohydrolase;tag=RefSeq Select;transcript_id=NM_026195.3;extra_copy_number=0
CM058241.1	Liftoff	exon	70677330	70677481	.	+	.	ID=exon-NM_026195.3-6;Parent=rna-NM_026195.3;Dbxref=GeneID:108147,GenBank:NM_026195.3,MGI:MGI:1351352;gbkey=mRNA;gene=Atic;product=5-aminoimidazole-4-carboxamide ribonucleotide formyltransferase/IMP cyclohydrolase;tag=RefSeq Select;transcript_id=NM_026195.3;extra_copy_number=0
CM058241.1	Liftoff	exon	70677735	70677891	.	+	.	ID=exon-NM_026195.3-7;Parent=rna-NM_026195.3;Dbxref=GeneID:108147,GenBank:NM_026195.3,MGI:MGI:1351352;gbkey=mRNA;gene=Atic;product=5-aminoimidazole-4-carboxamide ribonucleotide formyltransferase/IMP cyclohydrolase;tag=RefSeq Select;transcript_id=NM_026195.3;extra_copy_number=0
CM058241.1	Liftoff	exon	70680738	70680863	.	+	.	ID=exon-NM_026195.3-8;Parent=rna-NM_026195.3;Dbxref=GeneID:108147,GenBank:NM_026195.3,MGI:MGI:1351352;gbkey=mRNA;gene=Atic;product=5-aminoimidazole-4-carboxamide ribonucleotide formyltransferase/IMP cyclohydrolase;tag=RefSeq Select;transcript_id=NM_026195.3;extra_copy_number=0
CM058241.1	Liftoff	exon	70681888	70681995	.	+	.	ID=exon-NM_026195.3-9;Parent=rna-NM_026195.3;Dbxref=GeneID:108147,GenBank:NM_026195.3,MGI:MGI:1351352;gbkey=mRNA;gene=Atic;product=5-aminoimidazole-4-carboxamide ribonucleotide formyltransferase/IMP cyclohydrolase;tag=RefSeq Select;transcript_id=NM_026195.3;extra_copy_number=0
CM058241.1	Liftoff	exon	70682765	70682850	.	+	.	ID=exon-NM_026195.3-10;Parent=rna-NM_026195.3;Dbxref=GeneID:108147,GenBank:NM_026195.3,MGI:MGI:1351352;gbkey=mRNA;gene=Atic;product=5-aminoimidazole-4-carboxamide ribonucleotide formyltransferase/IMP cyclohydrolase;tag=RefSeq Select;transcript_id=NM_026195.3;extra_copy_number=0
CM058241.1	Liftoff	exon	70683765	70683854	.	+	.	ID=exon-NM_026195.3-11;Parent=rna-NM_026195.3;Dbxref=GeneID:108147,GenBank:NM_026195.3,MGI:MGI:1351352;gbkey=mRNA;gene=Atic;product=5-aminoimidazole-4-carboxamide ribonucleotide formyltransferase/IMP cyclohydrolase;tag=RefSeq Select;transcript_id=NM_026195.3;extra_copy_number=0
CM058241.1	Liftoff	exon	70685833	70685961	.	+	.	ID=exon-NM_026195.3-12;Parent=rna-NM_026195.3;Dbxref=GeneID:108147,GenBank:NM_026195.3,MGI:MGI:1351352;gbkey=mRNA;gene=Atic;product=5-aminoimidazole-4-carboxamide ribonucleotide formyltransferase/IMP cyclohydrolase;tag=RefSeq Select;transcript_id=NM_026195.3;extra_copy_number=0
CM058241.1	Liftoff	exon	70688966	70689058	.	+	.	ID=exon-NM_026195.3-13;Parent=rna-NM_026195.3;Dbxref=GeneID:108147,GenBank:NM_026195.3,MGI:MGI:1351352;gbkey=mRNA;gene=Atic;product=5-aminoimidazole-4-carboxamide ribonucleotide formyltransferase/IMP cyclohydrolase;tag=RefSeq Select;transcript_id=NM_026195.3;extra_copy_number=0
CM058241.1	Liftoff	exon	70689542	70689724	.	+	.	ID=exon-NM_026195.3-14;Parent=rna-NM_026195.3;Dbxref=GeneID:108147,GenBank:NM_026195.3,MGI:MGI:1351352;gbkey=mRNA;gene=Atic;product=5-aminoimidazole-4-carboxamide ribonucleotide formyltransferase/IMP cyclohydrolase;tag=RefSeq Select;transcript_id=NM_026195.3;extra_copy_number=0
CM058241.1	Liftoff	exon	70690711	70690866	.	+	.	ID=exon-NM_026195.3-15;Parent=rna-NM_026195.3;Dbxref=GeneID:108147,GenBank:NM_026195.3,MGI:MGI:1351352;gbkey=mRNA;gene=Atic;product=5-aminoimidazole-4-carboxamide ribonucleotide formyltransferase/IMP cyclohydrolase;tag=RefSeq Select;transcript_id=NM_026195.3;extra_copy_number=0
CM058241.1	Liftoff	exon	70691477	70692328	.	+	.	ID=exon-NM_026195.3-16;Parent=rna-NM_026195.3;Dbxref=GeneID:108147,GenBank:NM_026195.3,MGI:MGI:1351352;gbkey=mRNA;gene=Atic;product=5-aminoimidazole-4-carboxamide ribonucleotide formyltransferase/IMP cyclohydrolase;tag=RefSeq Select;transcript_id=NM_026195.3;extra_copy_number=0
CM058241.1	Liftoff	CDS	70670180	70670198	.	+	.	ID=cds-NP_080471.2;Parent=rna-NM_026195.3;Dbxref=CCDS:CCDS15030.1,GeneID:108147,GenBank:NP_080471.2,MGI:MGI:1351352;Name=NP_080471.2;gbkey=CDS;gene=Atic;product=bifunctional purine biosynthesis protein ATIC;protein_id=NP_080471.2;tag=RefSeq Select;extra_copy_number=0
CM058241.1	Liftoff	CDS	70670421	70670547	.	+	.	ID=cds-NP_080471.2;Parent=rna-NM_026195.3;Dbxref=CCDS:CCDS15030.1,GeneID:108147,GenBank:NP_080471.2,MGI:MGI:1351352;Name=NP_080471.2;gbkey=CDS;gene=Atic;product=bifunctional purine biosynthesis protein ATIC;protein_id=NP_080471.2;tag=RefSeq Select;extra_copy_number=0
CM058241.1	Liftoff	CDS	70672150	70672226	.	+	.	ID=cds-NP_080471.2;Parent=rna-NM_026195.3;Dbxref=CCDS:CCDS15030.1,GeneID:108147,GenBank:NP_080471.2,MGI:MGI:1351352;Name=NP_080471.2;gbkey=CDS;gene=Atic;product=bifunctional purine biosynthesis protein ATIC;protein_id=NP_080471.2;tag=RefSeq Select;extra_copy_number=0
CM058241.1	Liftoff	CDS	70673813	70673879	.	+	.	ID=cds-NP_080471.2;Parent=rna-NM_026195.3;Dbxref=CCDS:CCDS15030.1,GeneID:108147,GenBank:NP_080471.2,MGI:MGI:1351352;Name=NP_080471.2;gbkey=CDS;gene=Atic;product=bifunctional purine biosynthesis protein ATIC;protein_id=NP_080471.2;tag=RefSeq Select;extra_copy_number=0
CM058241.1	Liftoff	CDS	70676683	70676771	.	+	.	ID=cds-NP_080471.2;Parent=rna-NM_026195.3;Dbxref=CCDS:CCDS15030.1,GeneID:108147,GenBank:NP_080471.2,MGI:MGI:1351352;Name=NP_080471.2;gbkey=CDS;gene=Atic;product=bifunctional purine biosynthesis protein ATIC;protein_id=NP_080471.2;tag=RefSeq Select;extra_copy_number=0
CM058241.1	Liftoff	CDS	70677330	70677481	.	+	.	ID=cds-NP_080471.2;Parent=rna-NM_026195.3;Dbxref=CCDS:CCDS15030.1,GeneID:108147,GenBank:NP_080471.2,MGI:MGI:1351352;Name=NP_080471.2;gbkey=CDS;gene=Atic;product=bifunctional purine biosynthesis protein ATIC;protein_id=NP_080471.2;tag=RefSeq Select;extra_copy_number=0
CM058241.1	Liftoff	CDS	70677735	70677891	.	+	.	ID=cds-NP_080471.2;Parent=rna-NM_026195.3;Dbxref=CCDS:CCDS15030.1,GeneID:108147,GenBank:NP_080471.2,MGI:MGI:1351352;Name=NP_080471.2;gbkey=CDS;gene=Atic;product=bifunctional purine biosynthesis protein ATIC;protein_id=NP_080471.2;tag=RefSeq Select;extra_copy_number=0
CM058241.1	Liftoff	CDS	70680738	70680863	.	+	.	ID=cds-NP_080471.2;Parent=rna-NM_026195.3;Dbxref=CCDS:CCDS15030.1,GeneID:108147,GenBank:NP_080471.2,MGI:MGI:1351352;Name=NP_080471.2;gbkey=CDS;gene=Atic;product=bifunctional purine biosynthesis protein ATIC;protein_id=NP_080471.2;tag=RefSeq Select;extra_copy_number=0
CM058241.1	Liftoff	CDS	70681888	70681995	.	+	.	ID=cds-NP_080471.2;Parent=rna-NM_026195.3;Dbxref=CCDS:CCDS15030.1,GeneID:108147,GenBank:NP_080471.2,MGI:MGI:1351352;Name=NP_080471.2;gbkey=CDS;gene=Atic;product=bifunctional purine biosynthesis protein ATIC;protein_id=NP_080471.2;tag=RefSeq Select;extra_copy_number=0
CM058241.1	Liftoff	CDS	70682765	70682850	.	+	.	ID=cds-NP_080471.2;Parent=rna-NM_026195.3;Dbxref=CCDS:CCDS15030.1,GeneID:108147,GenBank:NP_080471.2,MGI:MGI:1351352;Name=NP_080471.2;gbkey=CDS;gene=Atic;product=bifunctional purine biosynthesis protein ATIC;protein_id=NP_080471.2;tag=RefSeq Select;extra_copy_number=0
CM058241.1	Liftoff	CDS	70683765	70683854	.	+	.	ID=cds-NP_080471.2;Parent=rna-NM_026195.3;Dbxref=CCDS:CCDS15030.1,GeneID:108147,GenBank:NP_080471.2,MGI:MGI:1351352;Name=NP_080471.2;gbkey=CDS;gene=Atic;product=bifunctional purine biosynthesis protein ATIC;protein_id=NP_080471.2;tag=RefSeq Select;extra_copy_number=0
CM058241.1	Liftoff	CDS	70685833	70685961	.	+	.	ID=cds-NP_080471.2;Parent=rna-NM_026195.3;Dbxref=CCDS:CCDS15030.1,GeneID:108147,GenBank:NP_080471.2,MGI:MGI:1351352;Name=NP_080471.2;gbkey=CDS;gene=Atic;product=bifunctional purine biosynthesis protein ATIC;protein_id=NP_080471.2;tag=RefSeq Select;extra_copy_number=0
CM058241.1	Liftoff	CDS	70688966	70689058	.	+	.	ID=cds-NP_080471.2;Parent=rna-NM_026195.3;Dbxref=CCDS:CCDS15030.1,GeneID:108147,GenBank:NP_080471.2,MGI:MGI:1351352;Name=NP_080471.2;gbkey=CDS;gene=Atic;product=bifunctional purine biosynthesis protein ATIC;protein_id=NP_080471.2;tag=RefSeq Select;extra_copy_number=0
CM058241.1	Liftoff	CDS	70689542	70689724	.	+	.	ID=cds-NP_080471.2;Parent=rna-NM_026195.3;Dbxref=CCDS:CCDS15030.1,GeneID:108147,GenBank:NP_080471.2,MGI:MGI:1351352;Name=NP_080471.2;gbkey=CDS;gene=Atic;product=bifunctional purine biosynthesis protein ATIC;protein_id=NP_080471.2;tag=RefSeq Select;extra_copy_number=0
CM058241.1	Liftoff	CDS	70690711	70690866	.	+	.	ID=cds-NP_080471.2;Parent=rna-NM_026195.3;Dbxref=CCDS:CCDS15030.1,GeneID:108147,GenBank:NP_080471.2,MGI:MGI:1351352;Name=NP_080471.2;gbkey=CDS;gene=Atic;product=bifunctional purine biosynthesis protein ATIC;protein_id=NP_080471.2;tag=RefSeq Select;extra_copy_number=0
CM058241.1	Liftoff	CDS	70691477	70691596	.	+	.	ID=cds-NP_080471.2;Parent=rna-NM_026195.3;Dbxref=CCDS:CCDS15030.1,GeneID:108147,GenBank:NP_080471.2,MGI:MGI:1351352;Name=NP_080471.2;gbkey=CDS;gene=Atic;product=bifunctional purine biosynthesis protein ATIC;protein_id=NP_080471.2;tag=RefSeq Select;extra_copy_number=0
CM058241.1	Liftoff	gene	70698400	70766211	.	-	.	ID=gene-Fn1;Dbxref=GeneID:14268,MGI:MGI:95566;Name=Fn1;description=fibronectin 1;gbkey=Gene;gene=Fn1;gene_biotype=protein_coding;gene_synonym=E330027I09,Fn,Fn-1;coverage=1.0;sequence_ID=1.0;valid_ORFs=12;extra_copy_number=0;copy_num_ID=gene-Fn1_0
CM058241.1	Liftoff	mRNA	70698400	70766165	.	-	.	ID=rna-NM_001276408.1;Parent=gene-Fn1;Dbxref=GeneID:14268,GenBank:NM_001276408.1,MGI:MGI:95566;Name=NM_001276408.1;gbkey=mRNA;gene=Fn1;product=fibronectin 1%2C transcript variant 2;transcript_id=NM_001276408.1;matches_ref_protein=True;valid_ORF=True;extra_copy_number=0
CM058241.1	Liftoff	exon	70698400	70699210	.	-	.	ID=exon-NM_001276408.1-45;Parent=rna-NM_001276408.1;Dbxref=GeneID:14268,GenBank:NM_001276408.1,MGI:MGI:95566;gbkey=mRNA;gene=Fn1;product=fibronectin 1%2C transcript variant 2;transcript_id=NM_001276408.1;extra_copy_number=0
CM058241.1	Liftoff	exon	70699757	70699870	.	-	.	ID=exon-NM_001276408.1-44;Parent=rna-NM_001276408.1;Dbxref=GeneID:14268,GenBank:NM_001276408.1,MGI:MGI:95566;gbkey=mRNA;gene=Fn1;product=fibronectin 1%2C transcript variant 2;transcript_id=NM_001276408.1;extra_copy_number=0
CM058241.1	Liftoff	exon	70703025	70703131	.	-	.	ID=exon-NM_001276408.1-43;Parent=rna-NM_001276408.1;Dbxref=GeneID:14268,GenBank:NM_001276408.1,MGI:MGI:95566;gbkey=mRNA;gene=Fn1;product=fibronectin 1%2C transcript variant 2;transcript_id=NM_001276408.1;extra_copy_number=0
CM058241.1	Liftoff	exon	70703694	70703819	.	-	.	ID=exon-NM_001276408.1-42;Parent=rna-NM_001276408.1;Dbxref=GeneID:14268,GenBank:NM_001276408.1,MGI:MGI:95566;gbkey=mRNA;gene=Fn1;product=fibronectin 1%2C transcript variant 2;transcript_id=NM_001276408.1;extra_copy_number=0
CM058241.1	Liftoff	exon	70705998	70706162	.	-	.	ID=exon-NM_001276408.1-41;Parent=rna-NM_001276408.1;Dbxref=GeneID:14268,GenBank:NM_001276408.1,MGI:MGI:95566;gbkey=mRNA;gene=Fn1;product=fibronectin 1%2C transcript variant 2;transcript_id=NM_001276408.1;extra_copy_number=0
CM058241.1	Liftoff	exon	70708591	70708729	.	-	.	ID=exon-NM_001276408.1-40;Parent=rna-NM_001276408.1;Dbxref=GeneID:14268,GenBank:NM_001276408.1,MGI:MGI:95566;gbkey=mRNA;gene=Fn1;product=fibronectin 1%2C transcript variant 2;transcript_id=NM_001276408.1;extra_copy_number=0
CM058241.1	Liftoff	exon	70710208	70710674	.	-	.	ID=exon-NM_001276408.1-39;Parent=rna-NM_001276408.1;Dbxref=GeneID:14268,GenBank:NM_001276408.1,MGI:MGI:95566;gbkey=mRNA;gene=Fn1;product=fibronectin 1%2C transcript variant 2;transcript_id=NM_001276408.1;extra_copy_number=0
CM058241.1	Liftoff	exon	70711301	70711390	.	-	.	ID=exon-NM_001276408.1-38;Parent=rna-NM_001276408.1;Dbxref=GeneID:14268,GenBank:NM_001276408.1,MGI:MGI:95566;gbkey=mRNA;gene=Fn1;product=fibronectin 1%2C transcript variant 2;transcript_id=NM_001276408.1;extra_copy_number=0
CM058241.1	Liftoff	exon	70712142	70712321	.	-	.	ID=exon-NM_001276408.1-37;Parent=rna-NM_001276408.1;Dbxref=GeneID:14268,GenBank:NM_001276408.1,MGI:MGI:95566;gbkey=mRNA;gene=Fn1;product=fibronectin 1%2C transcript variant 2;transcript_id=NM_001276408.1;extra_copy_number=0
CM058241.1	Liftoff	exon	70712530	70712619	.	-	.	ID=exon-NM_001276408.1-36;Parent=rna-NM_001276408.1;Dbxref=GeneID:14268,GenBank:NM_001276408.1,MGI:MGI:95566;gbkey=mRNA;gene=Fn1;product=fibronectin 1%2C transcript variant 2;transcript_id=NM_001276408.1;extra_copy_number=0
CM058241.1	Liftoff	exon	70713217	70713393	.	-	.	ID=exon-NM_001276408.1-35;Parent=rna-NM_001276408.1;Dbxref=GeneID:14268,GenBank:NM_001276408.1,MGI:MGI:95566;gbkey=mRNA;gene=Fn1;product=fibronectin 1%2C transcript variant 2;transcript_id=NM_001276408.1;extra_copy_number=0
CM058241.1	Liftoff	exon	70714128	70714215	.	-	.	ID=exon-NM_001276408.1-34;Parent=rna-NM_001276408.1;Dbxref=GeneID:14268,GenBank:NM_001276408.1,MGI:MGI:95566;gbkey=mRNA;gene=Fn1;product=fibronectin 1%2C transcript variant 2;transcript_id=NM_001276408.1;extra_copy_number=0
CM058241.1	Liftoff	exon	70715237	70715424	.	-	.	ID=exon-NM_001276408.1-33;Parent=rna-NM_001276408.1;Dbxref=GeneID:14268,GenBank:NM_001276408.1,MGI:MGI:95566;gbkey=mRNA;gene=Fn1;product=fibronectin 1%2C transcript variant 2;transcript_id=NM_001276408.1;extra_copy_number=0
CM058241.1	Liftoff	exon	70716587	70716856	.	-	.	ID=exon-NM_001276408.1-32;Parent=rna-NM_001276408.1;Dbxref=GeneID:14268,GenBank:NM_001276408.1,MGI:MGI:95566;gbkey=mRNA;gene=Fn1;product=fibronectin 1%2C transcript variant 2;transcript_id=NM_001276408.1;extra_copy_number=0
CM058241.1	Liftoff	exon	70717897	70718010	.	-	.	ID=exon-NM_001276408.1-31;Parent=rna-NM_001276408.1;Dbxref=GeneID:14268,GenBank:NM_001276408.1,MGI:MGI:95566;gbkey=mRNA;gene=Fn1;product=fibronectin 1%2C transcript variant 2;transcript_id=NM_001276408.1;extra_copy_number=0
CM058241.1	Liftoff	exon	70718812	70718967	.	-	.	ID=exon-NM_001276408.1-30;Parent=rna-NM_001276408.1;Dbxref=GeneID:14268,GenBank:NM_001276408.1,MGI:MGI:95566;gbkey=mRNA;gene=Fn1;product=fibronectin 1%2C transcript variant 2;transcript_id=NM_001276408.1;extra_copy_number=0
CM058241.1	Liftoff	exon	70719630	70719794	.	-	.	ID=exon-NM_001276408.1-29;Parent=rna-NM_001276408.1;Dbxref=GeneID:14268,GenBank:NM_001276408.1,MGI:MGI:95566;gbkey=mRNA;gene=Fn1;product=fibronectin 1%2C transcript variant 2;transcript_id=NM_001276408.1;extra_copy_number=0
CM058241.1	Liftoff	exon	70720834	70720950	.	-	.	ID=exon-NM_001276408.1-28;Parent=rna-NM_001276408.1;Dbxref=GeneID:14268,GenBank:NM_001276408.1,MGI:MGI:95566;gbkey=mRNA;gene=Fn1;product=fibronectin 1%2C transcript variant 2;transcript_id=NM_001276408.1;extra_copy_number=0
CM058241.1	Liftoff	exon	70722343	70722612	.	-	.	ID=exon-NM_001276408.1-27;Parent=rna-NM_001276408.1;Dbxref=GeneID:14268,GenBank:NM_001276408.1,MGI:MGI:95566;gbkey=mRNA;gene=Fn1;product=fibronectin 1%2C transcript variant 2;transcript_id=NM_001276408.1;extra_copy_number=0
CM058241.1	Liftoff	exon	70723859	70723948	.	-	.	ID=exon-NM_001276408.1-26;Parent=rna-NM_001276408.1;Dbxref=GeneID:14268,GenBank:NM_001276408.1,MGI:MGI:95566;gbkey=mRNA;gene=Fn1;product=fibronectin 1%2C transcript variant 2;transcript_id=NM_001276408.1;extra_copy_number=0
CM058241.1	Liftoff	exon	70725398	70725580	.	-	.	ID=exon-NM_001276408.1-25;Parent=rna-NM_001276408.1;Dbxref=GeneID:14268,GenBank:NM_001276408.1,MGI:MGI:95566;gbkey=mRNA;gene=Fn1;product=fibronectin 1%2C transcript variant 2;transcript_id=NM_001276408.1;extra_copy_number=0
CM058241.1	Liftoff	exon	70728290	70728481	.	-	.	ID=exon-NM_001276408.1-24;Parent=rna-NM_001276408.1;Dbxref=GeneID:14268,GenBank:NM_001276408.1,MGI:MGI:95566;gbkey=mRNA;gene=Fn1;product=fibronectin 1%2C transcript variant 2;transcript_id=NM_001276408.1;extra_copy_number=0
CM058241.1	Liftoff	exon	70731509	70731595	.	-	.	ID=exon-NM_001276408.1-23;Parent=rna-NM_001276408.1;Dbxref=GeneID:14268,GenBank:NM_001276408.1,MGI:MGI:95566;gbkey=mRNA;gene=Fn1;product=fibronectin 1%2C transcript variant 2;transcript_id=NM_001276408.1;extra_copy_number=0
CM058241.1	Liftoff	exon	70732314	70732482	.	-	.	ID=exon-NM_001276408.1-22;Parent=rna-NM_001276408.1;Dbxref=GeneID:14268,GenBank:NM_001276408.1,MGI:MGI:95566;gbkey=mRNA;gene=Fn1;product=fibronectin 1%2C transcript variant 2;transcript_id=NM_001276408.1;extra_copy_number=0
CM058241.1	Liftoff	exon	70733655	70733749	.	-	.	ID=exon-NM_001276408.1-21;Parent=rna-NM_001276408.1;Dbxref=GeneID:14268,GenBank:NM_001276408.1,MGI:MGI:95566;gbkey=mRNA;gene=Fn1;product=fibronectin 1%2C transcript variant 2;transcript_id=NM_001276408.1;extra_copy_number=0
CM058241.1	Liftoff	exon	70737008	70737274	.	-	.	ID=exon-NM_001276408.1-20;Parent=rna-NM_001276408.1;Dbxref=GeneID:14268,GenBank:NM_001276408.1,MGI:MGI:95566;gbkey=mRNA;gene=Fn1;product=fibronectin 1%2C transcript variant 2;transcript_id=NM_001276408.1;extra_copy_number=0
CM058241.1	Liftoff	exon	70738904	70739176	.	-	.	ID=exon-NM_001276408.1-19;Parent=rna-NM_001276408.1;Dbxref=GeneID:14268,GenBank:NM_001276408.1,MGI:MGI:95566;gbkey=mRNA;gene=Fn1;product=fibronectin 1%2C transcript variant 2;transcript_id=NM_001276408.1;extra_copy_number=0
CM058241.1	Liftoff	exon	70740093	70740287	.	-	.	ID=exon-NM_001276408.1-18;Parent=rna-NM_001276408.1;Dbxref=GeneID:14268,GenBank:NM_001276408.1,MGI:MGI:95566;gbkey=mRNA;gene=Fn1;product=fibronectin 1%2C transcript variant 2;transcript_id=NM_001276408.1;extra_copy_number=0
CM058241.1	Liftoff	exon	70740987	70741076	.	-	.	ID=exon-NM_001276408.1-17;Parent=rna-NM_001276408.1;Dbxref=GeneID:14268,GenBank:NM_001276408.1,MGI:MGI:95566;gbkey=mRNA;gene=Fn1;product=fibronectin 1%2C transcript variant 2;transcript_id=NM_001276408.1;extra_copy_number=0
CM058241.1	Liftoff	exon	70741338	70741466	.	-	.	ID=exon-NM_001276408.1-16;Parent=rna-NM_001276408.1;Dbxref=GeneID:14268,GenBank:NM_001276408.1,MGI:MGI:95566;gbkey=mRNA;gene=Fn1;product=fibronectin 1%2C transcript variant 2;transcript_id=NM_001276408.1;extra_copy_number=0
CM058241.1	Liftoff	exon	70742246	70742422	.	-	.	ID=exon-NM_001276408.1-15;Parent=rna-NM_001276408.1;Dbxref=GeneID:14268,GenBank:NM_001276408.1,MGI:MGI:95566;gbkey=mRNA;gene=Fn1;product=fibronectin 1%2C transcript variant 2;transcript_id=NM_001276408.1;extra_copy_number=0
CM058241.1	Liftoff	exon	70742596	70742773	.	-	.	ID=exon-NM_001276408.1-14;Parent=rna-NM_001276408.1;Dbxref=GeneID:14268,GenBank:NM_001276408.1,MGI:MGI:95566;gbkey=mRNA;gene=Fn1;product=fibronectin 1%2C transcript variant 2;transcript_id=NM_001276408.1;extra_copy_number=0
CM058241.1	Liftoff	exon	70744971	70745092	.	-	.	ID=exon-NM_001276408.1-13;Parent=rna-NM_001276408.1;Dbxref=GeneID:14268,GenBank:NM_001276408.1,MGI:MGI:95566;gbkey=mRNA;gene=Fn1;product=fibronectin 1%2C transcript variant 2;transcript_id=NM_001276408.1;extra_copy_number=0
CM058241.1	Liftoff	exon	70750182	70750325	.	-	.	ID=exon-NM_001276408.1-12;Parent=rna-NM_001276408.1;Dbxref=GeneID:14268,GenBank:NM_001276408.1,MGI:MGI:95566;gbkey=mRNA;gene=Fn1;product=fibronectin 1%2C transcript variant 2;transcript_id=NM_001276408.1;extra_copy_number=0
CM058241.1	Liftoff	exon	70751387	70751515	.	-	.	ID=exon-NM_001276408.1-11;Parent=rna-NM_001276408.1;Dbxref=GeneID:14268,GenBank:NM_001276408.1,MGI:MGI:95566;gbkey=mRNA;gene=Fn1;product=fibronectin 1%2C transcript variant 2;transcript_id=NM_001276408.1;extra_copy_number=0
CM058241.1	Liftoff	exon	70753223	70753375	.	-	.	ID=exon-NM_001276408.1-10;Parent=rna-NM_001276408.1;Dbxref=GeneID:14268,GenBank:NM_001276408.1,MGI:MGI:95566;gbkey=mRNA;gene=Fn1;product=fibronectin 1%2C transcript variant 2;transcript_id=NM_001276408.1;extra_copy_number=0
CM058241.1	Liftoff	exon	70754083	70754259	.	-	.	ID=exon-NM_001276408.1-9;Parent=rna-NM_001276408.1;Dbxref=GeneID:14268,GenBank:NM_001276408.1,MGI:MGI:95566;gbkey=mRNA;gene=Fn1;product=fibronectin 1%2C transcript variant 2;transcript_id=NM_001276408.1;extra_copy_number=0
CM058241.1	Liftoff	exon	70754883	70755062	.	-	.	ID=exon-NM_001276408.1-8;Parent=rna-NM_001276408.1;Dbxref=GeneID:14268,GenBank:NM_001276408.1,MGI:MGI:95566;gbkey=mRNA;gene=Fn1;product=fibronectin 1%2C transcript variant 2;transcript_id=NM_001276408.1;extra_copy_number=0
CM058241.1	Liftoff	exon	70755891	70756082	.	-	.	ID=exon-NM_001276408.1-7;Parent=rna-NM_001276408.1;Dbxref=GeneID:14268,GenBank:NM_001276408.1,MGI:MGI:95566;gbkey=mRNA;gene=Fn1;product=fibronectin 1%2C transcript variant 2;transcript_id=NM_001276408.1;extra_copy_number=0
CM058241.1	Liftoff	exon	70758478	70758633	.	-	.	ID=exon-NM_001276408.1-6;Parent=rna-NM_001276408.1;Dbxref=GeneID:14268,GenBank:NM_001276408.1,MGI:MGI:95566;gbkey=mRNA;gene=Fn1;product=fibronectin 1%2C transcript variant 2;transcript_id=NM_001276408.1;extra_copy_number=0
CM058241.1	Liftoff	exon	70760940	70761077	.	-	.	ID=exon-NM_001276408.1-5;Parent=rna-NM_001276408.1;Dbxref=GeneID:14268,GenBank:NM_001276408.1,MGI:MGI:95566;gbkey=mRNA;gene=Fn1;product=fibronectin 1%2C transcript variant 2;transcript_id=NM_001276408.1;extra_copy_number=0
CM058241.1	Liftoff	exon	70762125	70762256	.	-	.	ID=exon-NM_001276408.1-4;Parent=rna-NM_001276408.1;Dbxref=GeneID:14268,GenBank:NM_001276408.1,MGI:MGI:95566;gbkey=mRNA;gene=Fn1;product=fibronectin 1%2C transcript variant 2;transcript_id=NM_001276408.1;extra_copy_number=0
CM058241.1	Liftoff	exon	70763493	70763630	.	-	.	ID=exon-NM_001276408.1-3;Parent=rna-NM_001276408.1;Dbxref=GeneID:14268,GenBank:NM_001276408.1,MGI:MGI:95566;gbkey=mRNA;gene=Fn1;product=fibronectin 1%2C transcript variant 2;transcript_id=NM_001276408.1;extra_copy_number=0
CM058241.1	Liftoff	exon	70764452	70764580	.	-	.	ID=exon-NM_001276408.1-2;Parent=rna-NM_001276408.1;Dbxref=GeneID:14268,GenBank:NM_001276408.1,MGI:MGI:95566;gbkey=mRNA;gene=Fn1;product=fibronectin 1%2C transcript variant 2;transcript_id=NM_001276408.1;extra_copy_number=0
CM058241.1	Liftoff	exon	70765763	70766165	.	-	.	ID=exon-NM_001276408.1-1;Parent=rna-NM_001276408.1;Dbxref=GeneID:14268,GenBank:NM_001276408.1,MGI:MGI:95566;gbkey=mRNA;gene=Fn1;product=fibronectin 1%2C transcript variant 2;transcript_id=NM_001276408.1;extra_copy_number=0
CM058241.1	Liftoff	CDS	70699139	70699210	.	-	.	ID=cds-NP_001263337.1;Parent=rna-NM_001276408.1;Dbxref=CCDS:CCDS78612.1,GeneID:14268,GenBank:NP_001263337.1,MGI:MGI:95566;Name=NP_001263337.1;Note=isoform b precursor is encoded by transcript variant 2;gbkey=CDS;gene=Fn1;product=fibronectin isoform b precursor;protein_id=NP_001263337.1;extra_copy_number=0
CM058241.1	Liftoff	CDS	70699757	70699870	.	-	.	ID=cds-NP_001263337.1;Parent=rna-NM_001276408.1;Dbxref=CCDS:CCDS78612.1,GeneID:14268,GenBank:NP_001263337.1,MGI:MGI:95566;Name=NP_001263337.1;Note=isoform b precursor is encoded by transcript variant 2;gbkey=CDS;gene=Fn1;product=fibronectin isoform b precursor;protein_id=NP_001263337.1;extra_copy_number=0
CM058241.1	Liftoff	CDS	70703025	70703131	.	-	.	ID=cds-NP_001263337.1;Parent=rna-NM_001276408.1;Dbxref=CCDS:CCDS78612.1,GeneID:14268,GenBank:NP_001263337.1,MGI:MGI:95566;Name=NP_001263337.1;Note=isoform b precursor is encoded by transcript variant 2;gbkey=CDS;gene=Fn1;product=fibronectin isoform b precursor;protein_id=NP_001263337.1;extra_copy_number=0
CM058241.1	Liftoff	CDS	70703694	70703819	.	-	.	ID=cds-NP_001263337.1;Parent=rna-NM_001276408.1;Dbxref=CCDS:CCDS78612.1,GeneID:14268,GenBank:NP_001263337.1,MGI:MGI:95566;Name=NP_001263337.1;Note=isoform b precursor is encoded by transcript variant 2;gbkey=CDS;gene=Fn1;product=fibronectin isoform b precursor;protein_id=NP_001263337.1;extra_copy_number=0
CM058241.1	Liftoff	CDS	70705998	70706162	.	-	.	ID=cds-NP_001263337.1;Parent=rna-NM_001276408.1;Dbxref=CCDS:CCDS78612.1,GeneID:14268,GenBank:NP_001263337.1,MGI:MGI:95566;Name=NP_001263337.1;Note=isoform b precursor is encoded by transcript variant 2;gbkey=CDS;gene=Fn1;product=fibronectin isoform b precursor;protein_id=NP_001263337.1;extra_copy_number=0
CM058241.1	Liftoff	CDS	70708591	70708729	.	-	.	ID=cds-NP_001263337.1;Parent=rna-NM_001276408.1;Dbxref=CCDS:CCDS78612.1,GeneID:14268,GenBank:NP_001263337.1,MGI:MGI:95566;Name=NP_001263337.1;Note=isoform b precursor is encoded by transcript variant 2;gbkey=CDS;gene=Fn1;product=fibronectin isoform b precursor;protein_id=NP_001263337.1;extra_copy_number=0
CM058241.1	Liftoff	CDS	70710208	70710674	.	-	.	ID=cds-NP_001263337.1;Parent=rna-NM_001276408.1;Dbxref=CCDS:CCDS78612.1,GeneID:14268,GenBank:NP_001263337.1,MGI:MGI:95566;Name=NP_001263337.1;Note=isoform b precursor is encoded by transcript variant 2;gbkey=CDS;gene=Fn1;product=fibronectin isoform b precursor;protein_id=NP_001263337.1;extra_copy_number=0
CM058241.1	Liftoff	CDS	70711301	70711390	.	-	.	ID=cds-NP_001263337.1;Parent=rna-NM_001276408.1;Dbxref=CCDS:CCDS78612.1,GeneID:14268,GenBank:NP_001263337.1,MGI:MGI:95566;Name=NP_001263337.1;Note=isoform b precursor is encoded by transcript variant 2;gbkey=CDS;gene=Fn1;product=fibronectin isoform b precursor;protein_id=NP_001263337.1;extra_copy_number=0
CM058241.1	Liftoff	CDS	70712142	70712321	.	-	.	ID=cds-NP_001263337.1;Parent=rna-NM_001276408.1;Dbxref=CCDS:CCDS78612.1,GeneID:14268,GenBank:NP_001263337.1,MGI:MGI:95566;Name=NP_001263337.1;Note=isoform b precursor is encoded by transcript variant 2;gbkey=CDS;gene=Fn1;product=fibronectin isoform b precursor;protein_id=NP_001263337.1;extra_copy_number=0
CM058241.1	Liftoff	CDS	70712530	70712619	.	-	.	ID=cds-NP_001263337.1;Parent=rna-NM_001276408.1;Dbxref=CCDS:CCDS78612.1,GeneID:14268,GenBank:NP_001263337.1,MGI:MGI:95566;Name=NP_001263337.1;Note=isoform b precursor is encoded by transcript variant 2;gbkey=CDS;gene=Fn1;product=fibronectin isoform b precursor;protein_id=NP_001263337.1;extra_copy_number=0
CM058241.1	Liftoff	CDS	70713217	70713393	.	-	.	ID=cds-NP_001263337.1;Parent=rna-NM_001276408.1;Dbxref=CCDS:CCDS78612.1,GeneID:14268,GenBank:NP_001263337.1,MGI:MGI:95566;Name=NP_001263337.1;Note=isoform b precursor is encoded by transcript variant 2;gbkey=CDS;gene=Fn1;product=fibronectin isoform b precursor;protein_id=NP_001263337.1;extra_copy_number=0
CM058241.1	Liftoff	CDS	70714128	70714215	.	-	.	ID=cds-NP_001263337.1;Parent=rna-NM_001276408.1;Dbxref=CCDS:CCDS78612.1,GeneID:14268,GenBank:NP_001263337.1,MGI:MGI:95566;Name=NP_001263337.1;Note=isoform b precursor is encoded by transcript variant 2;gbkey=CDS;gene=Fn1;product=fibronectin isoform b precursor;protein_id=NP_001263337.1;extra_copy_number=0
CM058241.1	Liftoff	CDS	70715237	70715424	.	-	.	ID=cds-NP_001263337.1;Parent=rna-NM_001276408.1;Dbxref=CCDS:CCDS78612.1,GeneID:14268,GenBank:NP_001263337.1,MGI:MGI:95566;Name=NP_001263337.1;Note=isoform b precursor is encoded by transcript variant 2;gbkey=CDS;gene=Fn1;product=fibronectin isoform b precursor;protein_id=NP_001263337.1;extra_copy_number=0
CM058241.1	Liftoff	CDS	70716587	70716856	.	-	.	ID=cds-NP_001263337.1;Parent=rna-NM_001276408.1;Dbxref=CCDS:CCDS78612.1,GeneID:14268,GenBank:NP_001263337.1,MGI:MGI:95566;Name=NP_001263337.1;Note=isoform b precursor is encoded by transcript variant 2;gbkey=CDS;gene=Fn1;product=fibronectin isoform b precursor;protein_id=NP_001263337.1;extra_copy_number=0
CM058241.1	Liftoff	CDS	70717897	70718010	.	-	.	ID=cds-NP_001263337.1;Parent=rna-NM_001276408.1;Dbxref=CCDS:CCDS78612.1,GeneID:14268,GenBank:NP_001263337.1,MGI:MGI:95566;Name=NP_001263337.1;Note=isoform b precursor is encoded by transcript variant 2;gbkey=CDS;gene=Fn1;product=fibronectin isoform b precursor;protein_id=NP_001263337.1;extra_copy_number=0
CM058241.1	Liftoff	CDS	70718812	70718967	.	-	.	ID=cds-NP_001263337.1;Parent=rna-NM_001276408.1;Dbxref=CCDS:CCDS78612.1,GeneID:14268,GenBank:NP_001263337.1,MGI:MGI:95566;Name=NP_001263337.1;Note=isoform b precursor is encoded by transcript variant 2;gbkey=CDS;gene=Fn1;product=fibronectin isoform b precursor;protein_id=NP_001263337.1;extra_copy_number=0
CM058241.1	Liftoff	CDS	70719630	70719794	.	-	.	ID=cds-NP_001263337.1;Parent=rna-NM_001276408.1;Dbxref=CCDS:CCDS78612.1,GeneID:14268,GenBank:NP_001263337.1,MGI:MGI:95566;Name=NP_001263337.1;Note=isoform b precursor is encoded by transcript variant 2;gbkey=CDS;gene=Fn1;product=fibronectin isoform b precursor;protein_id=NP_001263337.1;extra_copy_number=0
CM058241.1	Liftoff	CDS	70720834	70720950	.	-	.	ID=cds-NP_001263337.1;Parent=rna-NM_001276408.1;Dbxref=CCDS:CCDS78612.1,GeneID:14268,GenBank:NP_001263337.1,MGI:MGI:95566;Name=NP_001263337.1;Note=isoform b precursor is encoded by transcript variant 2;gbkey=CDS;gene=Fn1;product=fibronectin isoform b precursor;protein_id=NP_001263337.1;extra_copy_number=0
CM058241.1	Liftoff	CDS	70722343	70722612	.	-	.	ID=cds-NP_001263337.1;Parent=rna-NM_001276408.1;Dbxref=CCDS:CCDS78612.1,GeneID:14268,GenBank:NP_001263337.1,MGI:MGI:95566;Name=NP_001263337.1;Note=isoform b precursor is encoded by transcript variant 2;gbkey=CDS;gene=Fn1;product=fibronectin isoform b precursor;protein_id=NP_001263337.1;extra_copy_number=0
CM058241.1	Liftoff	CDS	70723859	70723948	.	-	.	ID=cds-NP_001263337.1;Parent=rna-NM_001276408.1;Dbxref=CCDS:CCDS78612.1,GeneID:14268,GenBank:NP_001263337.1,MGI:MGI:95566;Name=NP_001263337.1;Note=isoform b precursor is encoded by transcript variant 2;gbkey=CDS;gene=Fn1;product=fibronectin isoform b precursor;protein_id=NP_001263337.1;extra_copy_number=0
CM058241.1	Liftoff	CDS	70725398	70725580	.	-	.	ID=cds-NP_001263337.1;Parent=rna-NM_001276408.1;Dbxref=CCDS:CCDS78612.1,GeneID:14268,GenBank:NP_001263337.1,MGI:MGI:95566;Name=NP_001263337.1;Note=isoform b precursor is encoded by transcript variant 2;gbkey=CDS;gene=Fn1;product=fibronectin isoform b precursor;protein_id=NP_001263337.1;extra_copy_number=0
CM058241.1	Liftoff	CDS	70728290	70728481	.	-	.	ID=cds-NP_001263337.1;Parent=rna-NM_001276408.1;Dbxref=CCDS:CCDS78612.1,GeneID:14268,GenBank:NP_001263337.1,MGI:MGI:95566;Name=NP_001263337.1;Note=isoform b precursor is encoded by transcript variant 2;gbkey=CDS;gene=Fn1;product=fibronectin isoform b precursor;protein_id=NP_001263337.1;extra_copy_number=0
CM058241.1	Liftoff	CDS	70731509	70731595	.	-	.	ID=cds-NP_001263337.1;Parent=rna-NM_001276408.1;Dbxref=CCDS:CCDS78612.1,GeneID:14268,GenBank:NP_001263337.1,MGI:MGI:95566;Name=NP_001263337.1;Note=isoform b precursor is encoded by transcript variant 2;gbkey=CDS;gene=Fn1;product=fibronectin isoform b precursor;protein_id=NP_001263337.1;extra_copy_number=0
CM058241.1	Liftoff	CDS	70732314	70732482	.	-	.	ID=cds-NP_001263337.1;Parent=rna-NM_001276408.1;Dbxref=CCDS:CCDS78612.1,GeneID:14268,GenBank:NP_001263337.1,MGI:MGI:95566;Name=NP_001263337.1;Note=isoform b precursor is encoded by transcript variant 2;gbkey=CDS;gene=Fn1;product=fibronectin isoform b precursor;protein_id=NP_001263337.1;extra_copy_number=0
CM058241.1	Liftoff	CDS	70733655	70733749	.	-	.	ID=cds-NP_001263337.1;Parent=rna-NM_001276408.1;Dbxref=CCDS:CCDS78612.1,GeneID:14268,GenBank:NP_001263337.1,MGI:MGI:95566;Name=NP_001263337.1;Note=isoform b precursor is encoded by transcript variant 2;gbkey=CDS;gene=Fn1;product=fibronectin isoform b precursor;protein_id=NP_001263337.1;extra_copy_number=0
CM058241.1	Liftoff	CDS	70737008	70737274	.	-	.	ID=cds-NP_001263337.1;Parent=rna-NM_001276408.1;Dbxref=CCDS:CCDS78612.1,GeneID:14268,GenBank:NP_001263337.1,MGI:MGI:95566;Name=NP_001263337.1;Note=isoform b precursor is encoded by transcript variant 2;gbkey=CDS;gene=Fn1;product=fibronectin isoform b precursor;protein_id=NP_001263337.1;extra_copy_number=0
CM058241.1	Liftoff	CDS	70738904	70739176	.	-	.	ID=cds-NP_001263337.1;Parent=rna-NM_001276408.1;Dbxref=CCDS:CCDS78612.1,GeneID:14268,GenBank:NP_001263337.1,MGI:MGI:95566;Name=NP_001263337.1;Note=isoform b precursor is encoded by transcript variant 2;gbkey=CDS;gene=Fn1;product=fibronectin isoform b precursor;protein_id=NP_001263337.1;extra_copy_number=0
CM058241.1	Liftoff	CDS	70740093	70740287	.	-	.	ID=cds-NP_001263337.1;Parent=rna-NM_001276408.1;Dbxref=CCDS:CCDS78612.1,GeneID:14268,GenBank:NP_001263337.1,MGI:MGI:95566;Name=NP_001263337.1;Note=isoform b precursor is encoded by transcript variant 2;gbkey=CDS;gene=Fn1;product=fibronectin isoform b precursor;protein_id=NP_001263337.1;extra_copy_number=0
CM058241.1	Liftoff	CDS	70740987	70741076	.	-	.	ID=cds-NP_001263337.1;Parent=rna-NM_001276408.1;Dbxref=CCDS:CCDS78612.1,GeneID:14268,GenBank:NP_001263337.1,MGI:MGI:95566;Name=NP_001263337.1;Note=isoform b precursor is encoded by transcript variant 2;gbkey=CDS;gene=Fn1;product=fibronectin isoform b precursor;protein_id=NP_001263337.1;extra_copy_number=0
CM058241.1	Liftoff	CDS	70741338	70741466	.	-	.	ID=cds-NP_001263337.1;Parent=rna-NM_001276408.1;Dbxref=CCDS:CCDS78612.1,GeneID:14268,GenBank:NP_001263337.1,MGI:MGI:95566;Name=NP_001263337.1;Note=isoform b precursor is encoded by transcript variant 2;gbkey=CDS;gene=Fn1;product=fibronectin isoform b precursor;protein_id=NP_001263337.1;extra_copy_number=0
CM058241.1	Liftoff	CDS	70742246	70742422	.	-	.	ID=cds-NP_001263337.1;Parent=rna-NM_001276408.1;Dbxref=CCDS:CCDS78612.1,GeneID:14268,GenBank:NP_001263337.1,MGI:MGI:95566;Name=NP_001263337.1;Note=isoform b precursor is encoded by transcript variant 2;gbkey=CDS;gene=Fn1;product=fibronectin isoform b precursor;protein_id=NP_001263337.1;extra_copy_number=0
CM058241.1	Liftoff	CDS	70742596	70742773	.	-	.	ID=cds-NP_001263337.1;Parent=rna-NM_001276408.1;Dbxref=CCDS:CCDS78612.1,GeneID:14268,GenBank:NP_001263337.1,MGI:MGI:95566;Name=NP_001263337.1;Note=isoform b precursor is encoded by transcript variant 2;gbkey=CDS;gene=Fn1;product=fibronectin isoform b precursor;protein_id=NP_001263337.1;extra_copy_number=0
CM058241.1	Liftoff	CDS	70744971	70745092	.	-	.	ID=cds-NP_001263337.1;Parent=rna-NM_001276408.1;Dbxref=CCDS:CCDS78612.1,GeneID:14268,GenBank:NP_001263337.1,MGI:MGI:95566;Name=NP_001263337.1;Note=isoform b precursor is encoded by transcript variant 2;gbkey=CDS;gene=Fn1;product=fibronectin isoform b precursor;protein_id=NP_001263337.1;extra_copy_number=0
CM058241.1	Liftoff	CDS	70750182	70750325	.	-	.	ID=cds-NP_001263337.1;Parent=rna-NM_001276408.1;Dbxref=CCDS:CCDS78612.1,GeneID:14268,GenBank:NP_001263337.1,MGI:MGI:95566;Name=NP_001263337.1;Note=isoform b precursor is encoded by transcript variant 2;gbkey=CDS;gene=Fn1;product=fibronectin isoform b precursor;protein_id=NP_001263337.1;extra_copy_number=0
CM058241.1	Liftoff	CDS	70751387	70751515	.	-	.	ID=cds-NP_001263337.1;Parent=rna-NM_001276408.1;Dbxref=CCDS:CCDS78612.1,GeneID:14268,GenBank:NP_001263337.1,MGI:MGI:95566;Name=NP_001263337.1;Note=isoform b precursor is encoded by transcript variant 2;gbkey=CDS;gene=Fn1;product=fibronectin isoform b precursor;protein_id=NP_001263337.1;extra_copy_number=0
CM058241.1	Liftoff	CDS	70753223	70753375	.	-	.	ID=cds-NP_001263337.1;Parent=rna-NM_001276408.1;Dbxref=CCDS:CCDS78612.1,GeneID:14268,GenBank:NP_001263337.1,MGI:MGI:95566;Name=NP_001263337.1;Note=isoform b precursor is encoded by transcript variant 2;gbkey=CDS;gene=Fn1;product=fibronectin isoform b precursor;protein_id=NP_001263337.1;extra_copy_number=0
CM058241.1	Liftoff	CDS	70754083	70754259	.	-	.	ID=cds-NP_001263337.1;Parent=rna-NM_001276408.1;Dbxref=CCDS:CCDS78612.1,GeneID:14268,GenBank:NP_001263337.1,MGI:MGI:95566;Name=NP_001263337.1;Note=isoform b precursor is encoded by transcript variant 2;gbkey=CDS;gene=Fn1;product=fibronectin isoform b precursor;protein_id=NP_001263337.1;extra_copy_number=0
CM058241.1	Liftoff	CDS	70754883	70755062	.	-	.	ID=cds-NP_001263337.1;Parent=rna-NM_001276408.1;Dbxref=CCDS:CCDS78612.1,GeneID:14268,GenBank:NP_001263337.1,MGI:MGI:95566;Name=NP_001263337.1;Note=isoform b precursor is encoded by transcript variant 2;gbkey=CDS;gene=Fn1;product=fibronectin isoform b precursor;protein_id=NP_001263337.1;extra_copy_number=0
CM058241.1	Liftoff	CDS	70755891	70756082	.	-	.	ID=cds-NP_001263337.1;Parent=rna-NM_001276408.1;Dbxref=CCDS:CCDS78612.1,GeneID:14268,GenBank:NP_001263337.1,MGI:MGI:95566;Name=NP_001263337.1;Note=isoform b precursor is encoded by transcript variant 2;gbkey=CDS;gene=Fn1;product=fibronectin isoform b precursor;protein_id=NP_001263337.1;extra_copy_number=0
CM058241.1	Liftoff	CDS	70758478	70758633	.	-	.	ID=cds-NP_001263337.1;Parent=rna-NM_001276408.1;Dbxref=CCDS:CCDS78612.1,GeneID:14268,GenBank:NP_001263337.1,MGI:MGI:95566;Name=NP_001263337.1;Note=isoform b precursor is encoded by transcript variant 2;gbkey=CDS;gene=Fn1;product=fibronectin isoform b precursor;protein_id=NP_001263337.1;extra_copy_number=0
CM058241.1	Liftoff	CDS	70760940	70761077	.	-	.	ID=cds-NP_001263337.1;Parent=rna-NM_001276408.1;Dbxref=CCDS:CCDS78612.1,GeneID:14268,GenBank:NP_001263337.1,MGI:MGI:95566;Name=NP_001263337.1;Note=isoform b precursor is encoded by transcript variant 2;gbkey=CDS;gene=Fn1;product=fibronectin isoform b precursor;protein_id=NP_001263337.1;extra_copy_number=0
CM058241.1	Liftoff	CDS	70762125	70762256	.	-	.	ID=cds-NP_001263337.1;Parent=rna-NM_001276408.1;Dbxref=CCDS:CCDS78612.1,GeneID:14268,GenBank:NP_001263337.1,MGI:MGI:95566;Name=NP_001263337.1;Note=isoform b precursor is encoded by transcript variant 2;gbkey=CDS;gene=Fn1;product=fibronectin isoform b precursor;protein_id=NP_001263337.1;extra_copy_number=0
CM058241.1	Liftoff	CDS	70763493	70763630	.	-	.	ID=cds-NP_001263337.1;Parent=rna-NM_001276408.1;Dbxref=CCDS:CCDS78612.1,GeneID:14268,GenBank:NP_001263337.1,MGI:MGI:95566;Name=NP_001263337.1;Note=isoform b precursor is encoded by transcript variant 2;gbkey=CDS;gene=Fn1;product=fibronectin isoform b precursor;protein_id=NP_001263337.1;extra_copy_number=0
CM058241.1	Liftoff	CDS	70764452	70764580	.	-	.	ID=cds-NP_001263337.1;Parent=rna-NM_001276408.1;Dbxref=CCDS:CCDS78612.1,GeneID:14268,GenBank:NP_001263337.1,MGI:MGI:95566;Name=NP_001263337.1;Note=isoform b precursor is encoded by transcript variant 2;gbkey=CDS;gene=Fn1;product=fibronectin isoform b precursor;protein_id=NP_001263337.1;extra_copy_number=0
CM058241.1	Liftoff	CDS	70765763	70765913	.	-	.	ID=cds-NP_001263337.1;Parent=rna-NM_001276408.1;Dbxref=CCDS:CCDS78612.1,GeneID:14268,GenBank:NP_001263337.1,MGI:MGI:95566;Name=NP_001263337.1;Note=isoform b precursor is encoded by transcript variant 2;gbkey=CDS;gene=Fn1;product=fibronectin isoform b precursor;protein_id=NP_001263337.1;extra_copy_number=0
CM058241.1	Liftoff	mRNA	70698400	70766165	.	-	.	ID=rna-NM_001276409.1;Parent=gene-Fn1;Dbxref=GeneID:14268,GenBank:NM_001276409.1,MGI:MGI:95566;Name=NM_001276409.1;gbkey=mRNA;gene=Fn1;product=fibronectin 1%2C transcript variant 3;transcript_id=NM_001276409.1;matches_ref_protein=True;valid_ORF=True;extra_copy_number=0
CM058241.1	Liftoff	exon	70698400	70699210	.	-	.	ID=exon-NM_001276409.1-45;Parent=rna-NM_001276409.1;Dbxref=GeneID:14268,GenBank:NM_001276409.1,MGI:MGI:95566;gbkey=mRNA;gene=Fn1;product=fibronectin 1%2C transcript variant 3;transcript_id=NM_001276409.1;extra_copy_number=0
CM058241.1	Liftoff	exon	70699757	70699870	.	-	.	ID=exon-NM_001276409.1-44;Parent=rna-NM_001276409.1;Dbxref=GeneID:14268,GenBank:NM_001276409.1,MGI:MGI:95566;gbkey=mRNA;gene=Fn1;product=fibronectin 1%2C transcript variant 3;transcript_id=NM_001276409.1;extra_copy_number=0
CM058241.1	Liftoff	exon	70703025	70703131	.	-	.	ID=exon-NM_001276409.1-43;Parent=rna-NM_001276409.1;Dbxref=GeneID:14268,GenBank:NM_001276409.1,MGI:MGI:95566;gbkey=mRNA;gene=Fn1;product=fibronectin 1%2C transcript variant 3;transcript_id=NM_001276409.1;extra_copy_number=0
CM058241.1	Liftoff	exon	70703694	70703819	.	-	.	ID=exon-NM_001276409.1-42;Parent=rna-NM_001276409.1;Dbxref=GeneID:14268,GenBank:NM_001276409.1,MGI:MGI:95566;gbkey=mRNA;gene=Fn1;product=fibronectin 1%2C transcript variant 3;transcript_id=NM_001276409.1;extra_copy_number=0
CM058241.1	Liftoff	exon	70705998	70706162	.	-	.	ID=exon-NM_001276409.1-41;Parent=rna-NM_001276409.1;Dbxref=GeneID:14268,GenBank:NM_001276409.1,MGI:MGI:95566;gbkey=mRNA;gene=Fn1;product=fibronectin 1%2C transcript variant 3;transcript_id=NM_001276409.1;extra_copy_number=0
CM058241.1	Liftoff	exon	70708591	70708729	.	-	.	ID=exon-NM_001276409.1-40;Parent=rna-NM_001276409.1;Dbxref=GeneID:14268,GenBank:NM_001276409.1,MGI:MGI:95566;gbkey=mRNA;gene=Fn1;product=fibronectin 1%2C transcript variant 3;transcript_id=NM_001276409.1;extra_copy_number=0
CM058241.1	Liftoff	exon	70710208	70710599	.	-	.	ID=exon-NM_001276409.1-39;Parent=rna-NM_001276409.1;Dbxref=GeneID:14268,GenBank:NM_001276409.1,MGI:MGI:95566;gbkey=mRNA;gene=Fn1;product=fibronectin 1%2C transcript variant 3;transcript_id=NM_001276409.1;extra_copy_number=0
CM058241.1	Liftoff	exon	70711301	70711390	.	-	.	ID=exon-NM_001276409.1-38;Parent=rna-NM_001276409.1;Dbxref=GeneID:14268,GenBank:NM_001276409.1,MGI:MGI:95566;gbkey=mRNA;gene=Fn1;product=fibronectin 1%2C transcript variant 3;transcript_id=NM_001276409.1;extra_copy_number=0
CM058241.1	Liftoff	exon	70712142	70712321	.	-	.	ID=exon-NM_001276409.1-37;Parent=rna-NM_001276409.1;Dbxref=GeneID:14268,GenBank:NM_001276409.1,MGI:MGI:95566;gbkey=mRNA;gene=Fn1;product=fibronectin 1%2C transcript variant 3;transcript_id=NM_001276409.1;extra_copy_number=0
CM058241.1	Liftoff	exon	70712530	70712619	.	-	.	ID=exon-NM_001276409.1-36;Parent=rna-NM_001276409.1;Dbxref=GeneID:14268,GenBank:NM_001276409.1,MGI:MGI:95566;gbkey=mRNA;gene=Fn1;product=fibronectin 1%2C transcript variant 3;transcript_id=NM_001276409.1;extra_copy_number=0
CM058241.1	Liftoff	exon	70713217	70713393	.	-	.	ID=exon-NM_001276409.1-35;Parent=rna-NM_001276409.1;Dbxref=GeneID:14268,GenBank:NM_001276409.1,MGI:MGI:95566;gbkey=mRNA;gene=Fn1;product=fibronectin 1%2C transcript variant 3;transcript_id=NM_001276409.1;extra_copy_number=0
CM058241.1	Liftoff	exon	70714128	70714215	.	-	.	ID=exon-NM_001276409.1-34;Parent=rna-NM_001276409.1;Dbxref=GeneID:14268,GenBank:NM_001276409.1,MGI:MGI:95566;gbkey=mRNA;gene=Fn1;product=fibronectin 1%2C transcript variant 3;transcript_id=NM_001276409.1;extra_copy_number=0
CM058241.1	Liftoff	exon	70715237	70715424	.	-	.	ID=exon-NM_001276409.1-33;Parent=rna-NM_001276409.1;Dbxref=GeneID:14268,GenBank:NM_001276409.1,MGI:MGI:95566;gbkey=mRNA;gene=Fn1;product=fibronectin 1%2C transcript variant 3;transcript_id=NM_001276409.1;extra_copy_number=0
CM058241.1	Liftoff	exon	70716587	70716856	.	-	.	ID=exon-NM_001276409.1-32;Parent=rna-NM_001276409.1;Dbxref=GeneID:14268,GenBank:NM_001276409.1,MGI:MGI:95566;gbkey=mRNA;gene=Fn1;product=fibronectin 1%2C transcript variant 3;transcript_id=NM_001276409.1;extra_copy_number=0
CM058241.1	Liftoff	exon	70717897	70718010	.	-	.	ID=exon-NM_001276409.1-31;Parent=rna-NM_001276409.1;Dbxref=GeneID:14268,GenBank:NM_001276409.1,MGI:MGI:95566;gbkey=mRNA;gene=Fn1;product=fibronectin 1%2C transcript variant 3;transcript_id=NM_001276409.1;extra_copy_number=0
CM058241.1	Liftoff	exon	70718812	70718967	.	-	.	ID=exon-NM_001276409.1-30;Parent=rna-NM_001276409.1;Dbxref=GeneID:14268,GenBank:NM_001276409.1,MGI:MGI:95566;gbkey=mRNA;gene=Fn1;product=fibronectin 1%2C transcript variant 3;transcript_id=NM_001276409.1;extra_copy_number=0
CM058241.1	Liftoff	exon	70719630	70719794	.	-	.	ID=exon-NM_001276409.1-29;Parent=rna-NM_001276409.1;Dbxref=GeneID:14268,GenBank:NM_001276409.1,MGI:MGI:95566;gbkey=mRNA;gene=Fn1;product=fibronectin 1%2C transcript variant 3;transcript_id=NM_001276409.1;extra_copy_number=0
CM058241.1	Liftoff	exon	70720834	70720950	.	-	.	ID=exon-NM_001276409.1-28;Parent=rna-NM_001276409.1;Dbxref=GeneID:14268,GenBank:NM_001276409.1,MGI:MGI:95566;gbkey=mRNA;gene=Fn1;product=fibronectin 1%2C transcript variant 3;transcript_id=NM_001276409.1;extra_copy_number=0
CM058241.1	Liftoff	exon	70722343	70722612	.	-	.	ID=exon-NM_001276409.1-27;Parent=rna-NM_001276409.1;Dbxref=GeneID:14268,GenBank:NM_001276409.1,MGI:MGI:95566;gbkey=mRNA;gene=Fn1;product=fibronectin 1%2C transcript variant 3;transcript_id=NM_001276409.1;extra_copy_number=0
CM058241.1	Liftoff	exon	70723859	70723948	.	-	.	ID=exon-NM_001276409.1-26;Parent=rna-NM_001276409.1;Dbxref=GeneID:14268,GenBank:NM_001276409.1,MGI:MGI:95566;gbkey=mRNA;gene=Fn1;product=fibronectin 1%2C transcript variant 3;transcript_id=NM_001276409.1;extra_copy_number=0
CM058241.1	Liftoff	exon	70725398	70725580	.	-	.	ID=exon-NM_001276409.1-25;Parent=rna-NM_001276409.1;Dbxref=GeneID:14268,GenBank:NM_001276409.1,MGI:MGI:95566;gbkey=mRNA;gene=Fn1;product=fibronectin 1%2C transcript variant 3;transcript_id=NM_001276409.1;extra_copy_number=0
CM058241.1	Liftoff	exon	70728290	70728481	.	-	.	ID=exon-NM_001276409.1-24;Parent=rna-NM_001276409.1;Dbxref=GeneID:14268,GenBank:NM_001276409.1,MGI:MGI:95566;gbkey=mRNA;gene=Fn1;product=fibronectin 1%2C transcript variant 3;transcript_id=NM_001276409.1;extra_copy_number=0
CM058241.1	Liftoff	exon	70731509	70731595	.	-	.	ID=exon-NM_001276409.1-23;Parent=rna-NM_001276409.1;Dbxref=GeneID:14268,GenBank:NM_001276409.1,MGI:MGI:95566;gbkey=mRNA;gene=Fn1;product=fibronectin 1%2C transcript variant 3;transcript_id=NM_001276409.1;extra_copy_number=0
CM058241.1	Liftoff	exon	70732314	70732482	.	-	.	ID=exon-NM_001276409.1-22;Parent=rna-NM_001276409.1;Dbxref=GeneID:14268,GenBank:NM_001276409.1,MGI:MGI:95566;gbkey=mRNA;gene=Fn1;product=fibronectin 1%2C transcript variant 3;transcript_id=NM_001276409.1;extra_copy_number=0
CM058241.1	Liftoff	exon	70733655	70733749	.	-	.	ID=exon-NM_001276409.1-21;Parent=rna-NM_001276409.1;Dbxref=GeneID:14268,GenBank:NM_001276409.1,MGI:MGI:95566;gbkey=mRNA;gene=Fn1;product=fibronectin 1%2C transcript variant 3;transcript_id=NM_001276409.1;extra_copy_number=0
CM058241.1	Liftoff	exon	70737008	70737274	.	-	.	ID=exon-NM_001276409.1-20;Parent=rna-NM_001276409.1;Dbxref=GeneID:14268,GenBank:NM_001276409.1,MGI:MGI:95566;gbkey=mRNA;gene=Fn1;product=fibronectin 1%2C transcript variant 3;transcript_id=NM_001276409.1;extra_copy_number=0
CM058241.1	Liftoff	exon	70738904	70739176	.	-	.	ID=exon-NM_001276409.1-19;Parent=rna-NM_001276409.1;Dbxref=GeneID:14268,GenBank:NM_001276409.1,MGI:MGI:95566;gbkey=mRNA;gene=Fn1;product=fibronectin 1%2C transcript variant 3;transcript_id=NM_001276409.1;extra_copy_number=0
CM058241.1	Liftoff	exon	70740093	70740287	.	-	.	ID=exon-NM_001276409.1-18;Parent=rna-NM_001276409.1;Dbxref=GeneID:14268,GenBank:NM_001276409.1,MGI:MGI:95566;gbkey=mRNA;gene=Fn1;product=fibronectin 1%2C transcript variant 3;transcript_id=NM_001276409.1;extra_copy_number=0
CM058241.1	Liftoff	exon	70740987	70741076	.	-	.	ID=exon-NM_001276409.1-17;Parent=rna-NM_001276409.1;Dbxref=GeneID:14268,GenBank:NM_001276409.1,MGI:MGI:95566;gbkey=mRNA;gene=Fn1;product=fibronectin 1%2C transcript variant 3;transcript_id=NM_001276409.1;extra_copy_number=0
CM058241.1	Liftoff	exon	70741338	70741466	.	-	.	ID=exon-NM_001276409.1-16;Parent=rna-NM_001276409.1;Dbxref=GeneID:14268,GenBank:NM_001276409.1,MGI:MGI:95566;gbkey=mRNA;gene=Fn1;product=fibronectin 1%2C transcript variant 3;transcript_id=NM_001276409.1;extra_copy_number=0
CM058241.1	Liftoff	exon	70742246	70742422	.	-	.	ID=exon-NM_001276409.1-15;Parent=rna-NM_001276409.1;Dbxref=GeneID:14268,GenBank:NM_001276409.1,MGI:MGI:95566;gbkey=mRNA;gene=Fn1;product=fibronectin 1%2C transcript variant 3;transcript_id=NM_001276409.1;extra_copy_number=0
CM058241.1	Liftoff	exon	70742596	70742773	.	-	.	ID=exon-NM_001276409.1-14;Parent=rna-NM_001276409.1;Dbxref=GeneID:14268,GenBank:NM_001276409.1,MGI:MGI:95566;gbkey=mRNA;gene=Fn1;product=fibronectin 1%2C transcript variant 3;transcript_id=NM_001276409.1;extra_copy_number=0
CM058241.1	Liftoff	exon	70744971	70745092	.	-	.	ID=exon-NM_001276409.1-13;Parent=rna-NM_001276409.1;Dbxref=GeneID:14268,GenBank:NM_001276409.1,MGI:MGI:95566;gbkey=mRNA;gene=Fn1;product=fibronectin 1%2C transcript variant 3;transcript_id=NM_001276409.1;extra_copy_number=0
CM058241.1	Liftoff	exon	70750182	70750325	.	-	.	ID=exon-NM_001276409.1-12;Parent=rna-NM_001276409.1;Dbxref=GeneID:14268,GenBank:NM_001276409.1,MGI:MGI:95566;gbkey=mRNA;gene=Fn1;product=fibronectin 1%2C transcript variant 3;transcript_id=NM_001276409.1;extra_copy_number=0
CM058241.1	Liftoff	exon	70751387	70751515	.	-	.	ID=exon-NM_001276409.1-11;Parent=rna-NM_001276409.1;Dbxref=GeneID:14268,GenBank:NM_001276409.1,MGI:MGI:95566;gbkey=mRNA;gene=Fn1;product=fibronectin 1%2C transcript variant 3;transcript_id=NM_001276409.1;extra_copy_number=0
CM058241.1	Liftoff	exon	70753223	70753375	.	-	.	ID=exon-NM_001276409.1-10;Parent=rna-NM_001276409.1;Dbxref=GeneID:14268,GenBank:NM_001276409.1,MGI:MGI:95566;gbkey=mRNA;gene=Fn1;product=fibronectin 1%2C transcript variant 3;transcript_id=NM_001276409.1;extra_copy_number=0
CM058241.1	Liftoff	exon	70754083	70754259	.	-	.	ID=exon-NM_001276409.1-9;Parent=rna-NM_001276409.1;Dbxref=GeneID:14268,GenBank:NM_001276409.1,MGI:MGI:95566;gbkey=mRNA;gene=Fn1;product=fibronectin 1%2C transcript variant 3;transcript_id=NM_001276409.1;extra_copy_number=0
CM058241.1	Liftoff	exon	70754883	70755062	.	-	.	ID=exon-NM_001276409.1-8;Parent=rna-NM_001276409.1;Dbxref=GeneID:14268,GenBank:NM_001276409.1,MGI:MGI:95566;gbkey=mRNA;gene=Fn1;product=fibronectin 1%2C transcript variant 3;transcript_id=NM_001276409.1;extra_copy_number=0
CM058241.1	Liftoff	exon	70755891	70756082	.	-	.	ID=exon-NM_001276409.1-7;Parent=rna-NM_001276409.1;Dbxref=GeneID:14268,GenBank:NM_001276409.1,MGI:MGI:95566;gbkey=mRNA;gene=Fn1;product=fibronectin 1%2C transcript variant 3;transcript_id=NM_001276409.1;extra_copy_number=0
CM058241.1	Liftoff	exon	70758478	70758633	.	-	.	ID=exon-NM_001276409.1-6;Parent=rna-NM_001276409.1;Dbxref=GeneID:14268,GenBank:NM_001276409.1,MGI:MGI:95566;gbkey=mRNA;gene=Fn1;product=fibronectin 1%2C transcript variant 3;transcript_id=NM_001276409.1;extra_copy_number=0
CM058241.1	Liftoff	exon	70760940	70761077	.	-	.	ID=exon-NM_001276409.1-5;Parent=rna-NM_001276409.1;Dbxref=GeneID:14268,GenBank:NM_001276409.1,MGI:MGI:95566;gbkey=mRNA;gene=Fn1;product=fibronectin 1%2C transcript variant 3;transcript_id=NM_001276409.1;extra_copy_number=0
CM058241.1	Liftoff	exon	70762125	70762256	.	-	.	ID=exon-NM_001276409.1-4;Parent=rna-NM_001276409.1;Dbxref=GeneID:14268,GenBank:NM_001276409.1,MGI:MGI:95566;gbkey=mRNA;gene=Fn1;product=fibronectin 1%2C transcript variant 3;transcript_id=NM_001276409.1;extra_copy_number=0
CM058241.1	Liftoff	exon	70763493	70763630	.	-	.	ID=exon-NM_001276409.1-3;Parent=rna-NM_001276409.1;Dbxref=GeneID:14268,GenBank:NM_001276409.1,MGI:MGI:95566;gbkey=mRNA;gene=Fn1;product=fibronectin 1%2C transcript variant 3;transcript_id=NM_001276409.1;extra_copy_number=0
CM058241.1	Liftoff	exon	70764452	70764580	.	-	.	ID=exon-NM_001276409.1-2;Parent=rna-NM_001276409.1;Dbxref=GeneID:14268,GenBank:NM_001276409.1,MGI:MGI:95566;gbkey=mRNA;gene=Fn1;product=fibronectin 1%2C transcript variant 3;transcript_id=NM_001276409.1;extra_copy_number=0
CM058241.1	Liftoff	exon	70765763	70766165	.	-	.	ID=exon-NM_001276409.1-1;Parent=rna-NM_001276409.1;Dbxref=GeneID:14268,GenBank:NM_001276409.1,MGI:MGI:95566;gbkey=mRNA;gene=Fn1;product=fibronectin 1%2C transcript variant 3;transcript_id=NM_001276409.1;extra_copy_number=0
CM058241.1	Liftoff	CDS	70699139	70699210	.	-	.	ID=cds-NP_001263338.1;Parent=rna-NM_001276409.1;Dbxref=CCDS:CCDS78611.1,GeneID:14268,GenBank:NP_001263338.1,MGI:MGI:95566;Name=NP_001263338.1;Note=isoform c precursor is encoded by transcript variant 3;gbkey=CDS;gene=Fn1;product=fibronectin isoform c precursor;protein_id=NP_001263338.1;extra_copy_number=0
CM058241.1	Liftoff	CDS	70699757	70699870	.	-	.	ID=cds-NP_001263338.1;Parent=rna-NM_001276409.1;Dbxref=CCDS:CCDS78611.1,GeneID:14268,GenBank:NP_001263338.1,MGI:MGI:95566;Name=NP_001263338.1;Note=isoform c precursor is encoded by transcript variant 3;gbkey=CDS;gene=Fn1;product=fibronectin isoform c precursor;protein_id=NP_001263338.1;extra_copy_number=0
CM058241.1	Liftoff	CDS	70703025	70703131	.	-	.	ID=cds-NP_001263338.1;Parent=rna-NM_001276409.1;Dbxref=CCDS:CCDS78611.1,GeneID:14268,GenBank:NP_001263338.1,MGI:MGI:95566;Name=NP_001263338.1;Note=isoform c precursor is encoded by transcript variant 3;gbkey=CDS;gene=Fn1;product=fibronectin isoform c precursor;protein_id=NP_001263338.1;extra_copy_number=0
CM058241.1	Liftoff	CDS	70703694	70703819	.	-	.	ID=cds-NP_001263338.1;Parent=rna-NM_001276409.1;Dbxref=CCDS:CCDS78611.1,GeneID:14268,GenBank:NP_001263338.1,MGI:MGI:95566;Name=NP_001263338.1;Note=isoform c precursor is encoded by transcript variant 3;gbkey=CDS;gene=Fn1;product=fibronectin isoform c precursor;protein_id=NP_001263338.1;extra_copy_number=0
CM058241.1	Liftoff	CDS	70705998	70706162	.	-	.	ID=cds-NP_001263338.1;Parent=rna-NM_001276409.1;Dbxref=CCDS:CCDS78611.1,GeneID:14268,GenBank:NP_001263338.1,MGI:MGI:95566;Name=NP_001263338.1;Note=isoform c precursor is encoded by transcript variant 3;gbkey=CDS;gene=Fn1;product=fibronectin isoform c precursor;protein_id=NP_001263338.1;extra_copy_number=0
CM058241.1	Liftoff	CDS	70708591	70708729	.	-	.	ID=cds-NP_001263338.1;Parent=rna-NM_001276409.1;Dbxref=CCDS:CCDS78611.1,GeneID:14268,GenBank:NP_001263338.1,MGI:MGI:95566;Name=NP_001263338.1;Note=isoform c precursor is encoded by transcript variant 3;gbkey=CDS;gene=Fn1;product=fibronectin isoform c precursor;protein_id=NP_001263338.1;extra_copy_number=0
CM058241.1	Liftoff	CDS	70710208	70710599	.	-	.	ID=cds-NP_001263338.1;Parent=rna-NM_001276409.1;Dbxref=CCDS:CCDS78611.1,GeneID:14268,GenBank:NP_001263338.1,MGI:MGI:95566;Name=NP_001263338.1;Note=isoform c precursor is encoded by transcript variant 3;gbkey=CDS;gene=Fn1;product=fibronectin isoform c precursor;protein_id=NP_001263338.1;extra_copy_number=0
CM058241.1	Liftoff	CDS	70711301	70711390	.	-	.	ID=cds-NP_001263338.1;Parent=rna-NM_001276409.1;Dbxref=CCDS:CCDS78611.1,GeneID:14268,GenBank:NP_001263338.1,MGI:MGI:95566;Name=NP_001263338.1;Note=isoform c precursor is encoded by transcript variant 3;gbkey=CDS;gene=Fn1;product=fibronectin isoform c precursor;protein_id=NP_001263338.1;extra_copy_number=0
CM058241.1	Liftoff	CDS	70712142	70712321	.	-	.	ID=cds-NP_001263338.1;Parent=rna-NM_001276409.1;Dbxref=CCDS:CCDS78611.1,GeneID:14268,GenBank:NP_001263338.1,MGI:MGI:95566;Name=NP_001263338.1;Note=isoform c precursor is encoded by transcript variant 3;gbkey=CDS;gene=Fn1;product=fibronectin isoform c precursor;protein_id=NP_001263338.1;extra_copy_number=0
CM058241.1	Liftoff	CDS	70712530	70712619	.	-	.	ID=cds-NP_001263338.1;Parent=rna-NM_001276409.1;Dbxref=CCDS:CCDS78611.1,GeneID:14268,GenBank:NP_001263338.1,MGI:MGI:95566;Name=NP_001263338.1;Note=isoform c precursor is encoded by transcript variant 3;gbkey=CDS;gene=Fn1;product=fibronectin isoform c precursor;protein_id=NP_001263338.1;extra_copy_number=0
CM058241.1	Liftoff	CDS	70713217	70713393	.	-	.	ID=cds-NP_001263338.1;Parent=rna-NM_001276409.1;Dbxref=CCDS:CCDS78611.1,GeneID:14268,GenBank:NP_001263338.1,MGI:MGI:95566;Name=NP_001263338.1;Note=isoform c precursor is encoded by transcript variant 3;gbkey=CDS;gene=Fn1;product=fibronectin isoform c precursor;protein_id=NP_001263338.1;extra_copy_number=0
CM058241.1	Liftoff	CDS	70714128	70714215	.	-	.	ID=cds-NP_001263338.1;Parent=rna-NM_001276409.1;Dbxref=CCDS:CCDS78611.1,GeneID:14268,GenBank:NP_001263338.1,MGI:MGI:95566;Name=NP_001263338.1;Note=isoform c precursor is encoded by transcript variant 3;gbkey=CDS;gene=Fn1;product=fibronectin isoform c precursor;protein_id=NP_001263338.1;extra_copy_number=0
CM058241.1	Liftoff	CDS	70715237	70715424	.	-	.	ID=cds-NP_001263338.1;Parent=rna-NM_001276409.1;Dbxref=CCDS:CCDS78611.1,GeneID:14268,GenBank:NP_001263338.1,MGI:MGI:95566;Name=NP_001263338.1;Note=isoform c precursor is encoded by transcript variant 3;gbkey=CDS;gene=Fn1;product=fibronectin isoform c precursor;protein_id=NP_001263338.1;extra_copy_number=0
CM058241.1	Liftoff	CDS	70716587	70716856	.	-	.	ID=cds-NP_001263338.1;Parent=rna-NM_001276409.1;Dbxref=CCDS:CCDS78611.1,GeneID:14268,GenBank:NP_001263338.1,MGI:MGI:95566;Name=NP_001263338.1;Note=isoform c precursor is encoded by transcript variant 3;gbkey=CDS;gene=Fn1;product=fibronectin isoform c precursor;protein_id=NP_001263338.1;extra_copy_number=0
CM058241.1	Liftoff	CDS	70717897	70718010	.	-	.	ID=cds-NP_001263338.1;Parent=rna-NM_001276409.1;Dbxref=CCDS:CCDS78611.1,GeneID:14268,GenBank:NP_001263338.1,MGI:MGI:95566;Name=NP_001263338.1;Note=isoform c precursor is encoded by transcript variant 3;gbkey=CDS;gene=Fn1;product=fibronectin isoform c precursor;protein_id=NP_001263338.1;extra_copy_number=0
CM058241.1	Liftoff	CDS	70718812	70718967	.	-	.	ID=cds-NP_001263338.1;Parent=rna-NM_001276409.1;Dbxref=CCDS:CCDS78611.1,GeneID:14268,GenBank:NP_001263338.1,MGI:MGI:95566;Name=NP_001263338.1;Note=isoform c precursor is encoded by transcript variant 3;gbkey=CDS;gene=Fn1;product=fibronectin isoform c precursor;protein_id=NP_001263338.1;extra_copy_number=0
CM058241.1	Liftoff	CDS	70719630	70719794	.	-	.	ID=cds-NP_001263338.1;Parent=rna-NM_001276409.1;Dbxref=CCDS:CCDS78611.1,GeneID:14268,GenBank:NP_001263338.1,MGI:MGI:95566;Name=NP_001263338.1;Note=isoform c precursor is encoded by transcript variant 3;gbkey=CDS;gene=Fn1;product=fibronectin isoform c precursor;protein_id=NP_001263338.1;extra_copy_number=0
CM058241.1	Liftoff	CDS	70720834	70720950	.	-	.	ID=cds-NP_001263338.1;Parent=rna-NM_001276409.1;Dbxref=CCDS:CCDS78611.1,GeneID:14268,GenBank:NP_001263338.1,MGI:MGI:95566;Name=NP_001263338.1;Note=isoform c precursor is encoded by transcript variant 3;gbkey=CDS;gene=Fn1;product=fibronectin isoform c precursor;protein_id=NP_001263338.1;extra_copy_number=0
CM058241.1	Liftoff	CDS	70722343	70722612	.	-	.	ID=cds-NP_001263338.1;Parent=rna-NM_001276409.1;Dbxref=CCDS:CCDS78611.1,GeneID:14268,GenBank:NP_001263338.1,MGI:MGI:95566;Name=NP_001263338.1;Note=isoform c precursor is encoded by transcript variant 3;gbkey=CDS;gene=Fn1;product=fibronectin isoform c precursor;protein_id=NP_001263338.1;extra_copy_number=0
CM058241.1	Liftoff	CDS	70723859	70723948	.	-	.	ID=cds-NP_001263338.1;Parent=rna-NM_001276409.1;Dbxref=CCDS:CCDS78611.1,GeneID:14268,GenBank:NP_001263338.1,MGI:MGI:95566;Name=NP_001263338.1;Note=isoform c precursor is encoded by transcript variant 3;gbkey=CDS;gene=Fn1;product=fibronectin isoform c precursor;protein_id=NP_001263338.1;extra_copy_number=0
CM058241.1	Liftoff	CDS	70725398	70725580	.	-	.	ID=cds-NP_001263338.1;Parent=rna-NM_001276409.1;Dbxref=CCDS:CCDS78611.1,GeneID:14268,GenBank:NP_001263338.1,MGI:MGI:95566;Name=NP_001263338.1;Note=isoform c precursor is encoded by transcript variant 3;gbkey=CDS;gene=Fn1;product=fibronectin isoform c precursor;protein_id=NP_001263338.1;extra_copy_number=0
CM058241.1	Liftoff	CDS	70728290	70728481	.	-	.	ID=cds-NP_001263338.1;Parent=rna-NM_001276409.1;Dbxref=CCDS:CCDS78611.1,GeneID:14268,GenBank:NP_001263338.1,MGI:MGI:95566;Name=NP_001263338.1;Note=isoform c precursor is encoded by transcript variant 3;gbkey=CDS;gene=Fn1;product=fibronectin isoform c precursor;protein_id=NP_001263338.1;extra_copy_number=0
CM058241.1	Liftoff	CDS	70731509	70731595	.	-	.	ID=cds-NP_001263338.1;Parent=rna-NM_001276409.1;Dbxref=CCDS:CCDS78611.1,GeneID:14268,GenBank:NP_001263338.1,MGI:MGI:95566;Name=NP_001263338.1;Note=isoform c precursor is encoded by transcript variant 3;gbkey=CDS;gene=Fn1;product=fibronectin isoform c precursor;protein_id=NP_001263338.1;extra_copy_number=0
CM058241.1	Liftoff	CDS	70732314	70732482	.	-	.	ID=cds-NP_001263338.1;Parent=rna-NM_001276409.1;Dbxref=CCDS:CCDS78611.1,GeneID:14268,GenBank:NP_001263338.1,MGI:MGI:95566;Name=NP_001263338.1;Note=isoform c precursor is encoded by transcript variant 3;gbkey=CDS;gene=Fn1;product=fibronectin isoform c precursor;protein_id=NP_001263338.1;extra_copy_number=0
CM058241.1	Liftoff	CDS	70733655	70733749	.	-	.	ID=cds-NP_001263338.1;Parent=rna-NM_001276409.1;Dbxref=CCDS:CCDS78611.1,GeneID:14268,GenBank:NP_001263338.1,MGI:MGI:95566;Name=NP_001263338.1;Note=isoform c precursor is encoded by transcript variant 3;gbkey=CDS;gene=Fn1;product=fibronectin isoform c precursor;protein_id=NP_001263338.1;extra_copy_number=0
CM058241.1	Liftoff	CDS	70737008	70737274	.	-	.	ID=cds-NP_001263338.1;Parent=rna-NM_001276409.1;Dbxref=CCDS:CCDS78611.1,GeneID:14268,GenBank:NP_001263338.1,MGI:MGI:95566;Name=NP_001263338.1;Note=isoform c precursor is encoded by transcript variant 3;gbkey=CDS;gene=Fn1;product=fibronectin isoform c precursor;protein_id=NP_001263338.1;extra_copy_number=0
CM058241.1	Liftoff	CDS	70738904	70739176	.	-	.	ID=cds-NP_001263338.1;Parent=rna-NM_001276409.1;Dbxref=CCDS:CCDS78611.1,GeneID:14268,GenBank:NP_001263338.1,MGI:MGI:95566;Name=NP_001263338.1;Note=isoform c precursor is encoded by transcript variant 3;gbkey=CDS;gene=Fn1;product=fibronectin isoform c precursor;protein_id=NP_001263338.1;extra_copy_number=0
CM058241.1	Liftoff	CDS	70740093	70740287	.	-	.	ID=cds-NP_001263338.1;Parent=rna-NM_001276409.1;Dbxref=CCDS:CCDS78611.1,GeneID:14268,GenBank:NP_001263338.1,MGI:MGI:95566;Name=NP_001263338.1;Note=isoform c precursor is encoded by transcript variant 3;gbkey=CDS;gene=Fn1;product=fibronectin isoform c precursor;protein_id=NP_001263338.1;extra_copy_number=0
CM058241.1	Liftoff	CDS	70740987	70741076	.	-	.	ID=cds-NP_001263338.1;Parent=rna-NM_001276409.1;Dbxref=CCDS:CCDS78611.1,GeneID:14268,GenBank:NP_001263338.1,MGI:MGI:95566;Name=NP_001263338.1;Note=isoform c precursor is encoded by transcript variant 3;gbkey=CDS;gene=Fn1;product=fibronectin isoform c precursor;protein_id=NP_001263338.1;extra_copy_number=0
CM058241.1	Liftoff	CDS	70741338	70741466	.	-	.	ID=cds-NP_001263338.1;Parent=rna-NM_001276409.1;Dbxref=CCDS:CCDS78611.1,GeneID:14268,GenBank:NP_001263338.1,MGI:MGI:95566;Name=NP_001263338.1;Note=isoform c precursor is encoded by transcript variant 3;gbkey=CDS;gene=Fn1;product=fibronectin isoform c precursor;protein_id=NP_001263338.1;extra_copy_number=0
CM058241.1	Liftoff	CDS	70742246	70742422	.	-	.	ID=cds-NP_001263338.1;Parent=rna-NM_001276409.1;Dbxref=CCDS:CCDS78611.1,GeneID:14268,GenBank:NP_001263338.1,MGI:MGI:95566;Name=NP_001263338.1;Note=isoform c precursor is encoded by transcript variant 3;gbkey=CDS;gene=Fn1;product=fibronectin isoform c precursor;protein_id=NP_001263338.1;extra_copy_number=0
CM058241.1	Liftoff	CDS	70742596	70742773	.	-	.	ID=cds-NP_001263338.1;Parent=rna-NM_001276409.1;Dbxref=CCDS:CCDS78611.1,GeneID:14268,GenBank:NP_001263338.1,MGI:MGI:95566;Name=NP_001263338.1;Note=isoform c precursor is encoded by transcript variant 3;gbkey=CDS;gene=Fn1;product=fibronectin isoform c precursor;protein_id=NP_001263338.1;extra_copy_number=0
CM058241.1	Liftoff	CDS	70744971	70745092	.	-	.	ID=cds-NP_001263338.1;Parent=rna-NM_001276409.1;Dbxref=CCDS:CCDS78611.1,GeneID:14268,GenBank:NP_001263338.1,MGI:MGI:95566;Name=NP_001263338.1;Note=isoform c precursor is encoded by transcript variant 3;gbkey=CDS;gene=Fn1;product=fibronectin isoform c precursor;protein_id=NP_001263338.1;extra_copy_number=0
CM058241.1	Liftoff	CDS	70750182	70750325	.	-	.	ID=cds-NP_001263338.1;Parent=rna-NM_001276409.1;Dbxref=CCDS:CCDS78611.1,GeneID:14268,GenBank:NP_001263338.1,MGI:MGI:95566;Name=NP_001263338.1;Note=isoform c precursor is encoded by transcript variant 3;gbkey=CDS;gene=Fn1;product=fibronectin isoform c precursor;protein_id=NP_001263338.1;extra_copy_number=0
CM058241.1	Liftoff	CDS	70751387	70751515	.	-	.	ID=cds-NP_001263338.1;Parent=rna-NM_001276409.1;Dbxref=CCDS:CCDS78611.1,GeneID:14268,GenBank:NP_001263338.1,MGI:MGI:95566;Name=NP_001263338.1;Note=isoform c precursor is encoded by transcript variant 3;gbkey=CDS;gene=Fn1;product=fibronectin isoform c precursor;protein_id=NP_001263338.1;extra_copy_number=0
CM058241.1	Liftoff	CDS	70753223	70753375	.	-	.	ID=cds-NP_001263338.1;Parent=rna-NM_001276409.1;Dbxref=CCDS:CCDS78611.1,GeneID:14268,GenBank:NP_001263338.1,MGI:MGI:95566;Name=NP_001263338.1;Note=isoform c precursor is encoded by transcript variant 3;gbkey=CDS;gene=Fn1;product=fibronectin isoform c precursor;protein_id=NP_001263338.1;extra_copy_number=0
CM058241.1	Liftoff	CDS	70754083	70754259	.	-	.	ID=cds-NP_001263338.1;Parent=rna-NM_001276409.1;Dbxref=CCDS:CCDS78611.1,GeneID:14268,GenBank:NP_001263338.1,MGI:MGI:95566;Name=NP_001263338.1;Note=isoform c precursor is encoded by transcript variant 3;gbkey=CDS;gene=Fn1;product=fibronectin isoform c precursor;protein_id=NP_001263338.1;extra_copy_number=0
CM058241.1	Liftoff	CDS	70754883	70755062	.	-	.	ID=cds-NP_001263338.1;Parent=rna-NM_001276409.1;Dbxref=CCDS:CCDS78611.1,GeneID:14268,GenBank:NP_001263338.1,MGI:MGI:95566;Name=NP_001263338.1;Note=isoform c precursor is encoded by transcript variant 3;gbkey=CDS;gene=Fn1;product=fibronectin isoform c precursor;protein_id=NP_001263338.1;extra_copy_number=0
CM058241.1	Liftoff	CDS	70755891	70756082	.	-	.	ID=cds-NP_001263338.1;Parent=rna-NM_001276409.1;Dbxref=CCDS:CCDS78611.1,GeneID:14268,GenBank:NP_001263338.1,MGI:MGI:95566;Name=NP_001263338.1;Note=isoform c precursor is encoded by transcript variant 3;gbkey=CDS;gene=Fn1;product=fibronectin isoform c precursor;protein_id=NP_001263338.1;extra_copy_number=0
CM058241.1	Liftoff	CDS	70758478	70758633	.	-	.	ID=cds-NP_001263338.1;Parent=rna-NM_001276409.1;Dbxref=CCDS:CCDS78611.1,GeneID:14268,GenBank:NP_001263338.1,MGI:MGI:95566;Name=NP_001263338.1;Note=isoform c precursor is encoded by transcript variant 3;gbkey=CDS;gene=Fn1;product=fibronectin isoform c precursor;protein_id=NP_001263338.1;extra_copy_number=0
CM058241.1	Liftoff	CDS	70760940	70761077	.	-	.	ID=cds-NP_001263338.1;Parent=rna-NM_001276409.1;Dbxref=CCDS:CCDS78611.1,GeneID:14268,GenBank:NP_001263338.1,MGI:MGI:95566;Name=NP_001263338.1;Note=isoform c precursor is encoded by transcript variant 3;gbkey=CDS;gene=Fn1;product=fibronectin isoform c precursor;protein_id=NP_001263338.1;extra_copy_number=0
CM058241.1	Liftoff	CDS	70762125	70762256	.	-	.	ID=cds-NP_001263338.1;Parent=rna-NM_001276409.1;Dbxref=CCDS:CCDS78611.1,GeneID:14268,GenBank:NP_001263338.1,MGI:MGI:95566;Name=NP_001263338.1;Note=isoform c precursor is encoded by transcript variant 3;gbkey=CDS;gene=Fn1;product=fibronectin isoform c precursor;protein_id=NP_001263338.1;extra_copy_number=0
CM058241.1	Liftoff	CDS	70763493	70763630	.	-	.	ID=cds-NP_001263338.1;Parent=rna-NM_001276409.1;Dbxref=CCDS:CCDS78611.1,GeneID:14268,GenBank:NP_001263338.1,MGI:MGI:95566;Name=NP_001263338.1;Note=isoform c precursor is encoded by transcript variant 3;gbkey=CDS;gene=Fn1;product=fibronectin isoform c precursor;protein_id=NP_001263338.1;extra_copy_number=0
CM058241.1	Liftoff	CDS	70764452	70764580	.	-	.	ID=cds-NP_001263338.1;Parent=rna-NM_001276409.1;Dbxref=CCDS:CCDS78611.1,GeneID:14268,GenBank:NP_001263338.1,MGI:MGI:95566;Name=NP_001263338.1;Note=isoform c precursor is encoded by transcript variant 3;gbkey=CDS;gene=Fn1;product=fibronectin isoform c precursor;protein_id=NP_001263338.1;extra_copy_number=0
CM058241.1	Liftoff	CDS	70765763	70765913	.	-	.	ID=cds-NP_001263338.1;Parent=rna-NM_001276409.1;Dbxref=CCDS:CCDS78611.1,GeneID:14268,GenBank:NP_001263338.1,MGI:MGI:95566;Name=NP_001263338.1;Note=isoform c precursor is encoded by transcript variant 3;gbkey=CDS;gene=Fn1;product=fibronectin isoform c precursor;protein_id=NP_001263338.1;extra_copy_number=0
CM058241.1	Liftoff	mRNA	70698400	70766165	.	-	.	ID=rna-NM_001276410.1;Parent=gene-Fn1;Dbxref=GeneID:14268,GenBank:NM_001276410.1,MGI:MGI:95566;Name=NM_001276410.1;gbkey=mRNA;gene=Fn1;product=fibronectin 1%2C transcript variant 4;transcript_id=NM_001276410.1;matches_ref_protein=True;valid_ORF=True;extra_copy_number=0
CM058241.1	Liftoff	exon	70698400	70699210	.	-	.	ID=exon-NM_001276410.1-44;Parent=rna-NM_001276410.1;Dbxref=GeneID:14268,GenBank:NM_001276410.1,MGI:MGI:95566;gbkey=mRNA;gene=Fn1;product=fibronectin 1%2C transcript variant 4;transcript_id=NM_001276410.1;extra_copy_number=0
CM058241.1	Liftoff	exon	70699757	70699870	.	-	.	ID=exon-NM_001276410.1-43;Parent=rna-NM_001276410.1;Dbxref=GeneID:14268,GenBank:NM_001276410.1,MGI:MGI:95566;gbkey=mRNA;gene=Fn1;product=fibronectin 1%2C transcript variant 4;transcript_id=NM_001276410.1;extra_copy_number=0
CM058241.1	Liftoff	exon	70703025	70703131	.	-	.	ID=exon-NM_001276410.1-42;Parent=rna-NM_001276410.1;Dbxref=GeneID:14268,GenBank:NM_001276410.1,MGI:MGI:95566;gbkey=mRNA;gene=Fn1;product=fibronectin 1%2C transcript variant 4;transcript_id=NM_001276410.1;extra_copy_number=0
CM058241.1	Liftoff	exon	70703694	70703819	.	-	.	ID=exon-NM_001276410.1-41;Parent=rna-NM_001276410.1;Dbxref=GeneID:14268,GenBank:NM_001276410.1,MGI:MGI:95566;gbkey=mRNA;gene=Fn1;product=fibronectin 1%2C transcript variant 4;transcript_id=NM_001276410.1;extra_copy_number=0
CM058241.1	Liftoff	exon	70705998	70706162	.	-	.	ID=exon-NM_001276410.1-40;Parent=rna-NM_001276410.1;Dbxref=GeneID:14268,GenBank:NM_001276410.1,MGI:MGI:95566;gbkey=mRNA;gene=Fn1;product=fibronectin 1%2C transcript variant 4;transcript_id=NM_001276410.1;extra_copy_number=0
CM058241.1	Liftoff	exon	70708591	70708729	.	-	.	ID=exon-NM_001276410.1-39;Parent=rna-NM_001276410.1;Dbxref=GeneID:14268,GenBank:NM_001276410.1,MGI:MGI:95566;gbkey=mRNA;gene=Fn1;product=fibronectin 1%2C transcript variant 4;transcript_id=NM_001276410.1;extra_copy_number=0
CM058241.1	Liftoff	exon	70710208	70710674	.	-	.	ID=exon-NM_001276410.1-38;Parent=rna-NM_001276410.1;Dbxref=GeneID:14268,GenBank:NM_001276410.1,MGI:MGI:95566;gbkey=mRNA;gene=Fn1;product=fibronectin 1%2C transcript variant 4;transcript_id=NM_001276410.1;extra_copy_number=0
CM058241.1	Liftoff	exon	70711301	70711390	.	-	.	ID=exon-NM_001276410.1-37;Parent=rna-NM_001276410.1;Dbxref=GeneID:14268,GenBank:NM_001276410.1,MGI:MGI:95566;gbkey=mRNA;gene=Fn1;product=fibronectin 1%2C transcript variant 4;transcript_id=NM_001276410.1;extra_copy_number=0
CM058241.1	Liftoff	exon	70712142	70712321	.	-	.	ID=exon-NM_001276410.1-36;Parent=rna-NM_001276410.1;Dbxref=GeneID:14268,GenBank:NM_001276410.1,MGI:MGI:95566;gbkey=mRNA;gene=Fn1;product=fibronectin 1%2C transcript variant 4;transcript_id=NM_001276410.1;extra_copy_number=0
CM058241.1	Liftoff	exon	70712530	70712619	.	-	.	ID=exon-NM_001276410.1-35;Parent=rna-NM_001276410.1;Dbxref=GeneID:14268,GenBank:NM_001276410.1,MGI:MGI:95566;gbkey=mRNA;gene=Fn1;product=fibronectin 1%2C transcript variant 4;transcript_id=NM_001276410.1;extra_copy_number=0
CM058241.1	Liftoff	exon	70713217	70713393	.	-	.	ID=exon-NM_001276410.1-34;Parent=rna-NM_001276410.1;Dbxref=GeneID:14268,GenBank:NM_001276410.1,MGI:MGI:95566;gbkey=mRNA;gene=Fn1;product=fibronectin 1%2C transcript variant 4;transcript_id=NM_001276410.1;extra_copy_number=0
CM058241.1	Liftoff	exon	70714128	70714215	.	-	.	ID=exon-NM_001276410.1-33;Parent=rna-NM_001276410.1;Dbxref=GeneID:14268,GenBank:NM_001276410.1,MGI:MGI:95566;gbkey=mRNA;gene=Fn1;product=fibronectin 1%2C transcript variant 4;transcript_id=NM_001276410.1;extra_copy_number=0
CM058241.1	Liftoff	exon	70715237	70715424	.	-	.	ID=exon-NM_001276410.1-32;Parent=rna-NM_001276410.1;Dbxref=GeneID:14268,GenBank:NM_001276410.1,MGI:MGI:95566;gbkey=mRNA;gene=Fn1;product=fibronectin 1%2C transcript variant 4;transcript_id=NM_001276410.1;extra_copy_number=0
CM058241.1	Liftoff	exon	70717897	70718010	.	-	.	ID=exon-NM_001276410.1-31;Parent=rna-NM_001276410.1;Dbxref=GeneID:14268,GenBank:NM_001276410.1,MGI:MGI:95566;gbkey=mRNA;gene=Fn1;product=fibronectin 1%2C transcript variant 4;transcript_id=NM_001276410.1;extra_copy_number=0
CM058241.1	Liftoff	exon	70718812	70718967	.	-	.	ID=exon-NM_001276410.1-30;Parent=rna-NM_001276410.1;Dbxref=GeneID:14268,GenBank:NM_001276410.1,MGI:MGI:95566;gbkey=mRNA;gene=Fn1;product=fibronectin 1%2C transcript variant 4;transcript_id=NM_001276410.1;extra_copy_number=0
CM058241.1	Liftoff	exon	70719630	70719794	.	-	.	ID=exon-NM_001276410.1-29;Parent=rna-NM_001276410.1;Dbxref=GeneID:14268,GenBank:NM_001276410.1,MGI:MGI:95566;gbkey=mRNA;gene=Fn1;product=fibronectin 1%2C transcript variant 4;transcript_id=NM_001276410.1;extra_copy_number=0
CM058241.1	Liftoff	exon	70720834	70720950	.	-	.	ID=exon-NM_001276410.1-28;Parent=rna-NM_001276410.1;Dbxref=GeneID:14268,GenBank:NM_001276410.1,MGI:MGI:95566;gbkey=mRNA;gene=Fn1;product=fibronectin 1%2C transcript variant 4;transcript_id=NM_001276410.1;extra_copy_number=0
CM058241.1	Liftoff	exon	70722343	70722612	.	-	.	ID=exon-NM_001276410.1-27;Parent=rna-NM_001276410.1;Dbxref=GeneID:14268,GenBank:NM_001276410.1,MGI:MGI:95566;gbkey=mRNA;gene=Fn1;product=fibronectin 1%2C transcript variant 4;transcript_id=NM_001276410.1;extra_copy_number=0
CM058241.1	Liftoff	exon	70723859	70723948	.	-	.	ID=exon-NM_001276410.1-26;Parent=rna-NM_001276410.1;Dbxref=GeneID:14268,GenBank:NM_001276410.1,MGI:MGI:95566;gbkey=mRNA;gene=Fn1;product=fibronectin 1%2C transcript variant 4;transcript_id=NM_001276410.1;extra_copy_number=0
CM058241.1	Liftoff	exon	70725398	70725580	.	-	.	ID=exon-NM_001276410.1-25;Parent=rna-NM_001276410.1;Dbxref=GeneID:14268,GenBank:NM_001276410.1,MGI:MGI:95566;gbkey=mRNA;gene=Fn1;product=fibronectin 1%2C transcript variant 4;transcript_id=NM_001276410.1;extra_copy_number=0
CM058241.1	Liftoff	exon	70728290	70728481	.	-	.	ID=exon-NM_001276410.1-24;Parent=rna-NM_001276410.1;Dbxref=GeneID:14268,GenBank:NM_001276410.1,MGI:MGI:95566;gbkey=mRNA;gene=Fn1;product=fibronectin 1%2C transcript variant 4;transcript_id=NM_001276410.1;extra_copy_number=0
CM058241.1	Liftoff	exon	70731509	70731595	.	-	.	ID=exon-NM_001276410.1-23;Parent=rna-NM_001276410.1;Dbxref=GeneID:14268,GenBank:NM_001276410.1,MGI:MGI:95566;gbkey=mRNA;gene=Fn1;product=fibronectin 1%2C transcript variant 4;transcript_id=NM_001276410.1;extra_copy_number=0
CM058241.1	Liftoff	exon	70732314	70732482	.	-	.	ID=exon-NM_001276410.1-22;Parent=rna-NM_001276410.1;Dbxref=GeneID:14268,GenBank:NM_001276410.1,MGI:MGI:95566;gbkey=mRNA;gene=Fn1;product=fibronectin 1%2C transcript variant 4;transcript_id=NM_001276410.1;extra_copy_number=0
CM058241.1	Liftoff	exon	70733655	70733749	.	-	.	ID=exon-NM_001276410.1-21;Parent=rna-NM_001276410.1;Dbxref=GeneID:14268,GenBank:NM_001276410.1,MGI:MGI:95566;gbkey=mRNA;gene=Fn1;product=fibronectin 1%2C transcript variant 4;transcript_id=NM_001276410.1;extra_copy_number=0
CM058241.1	Liftoff	exon	70737008	70737274	.	-	.	ID=exon-NM_001276410.1-20;Parent=rna-NM_001276410.1;Dbxref=GeneID:14268,GenBank:NM_001276410.1,MGI:MGI:95566;gbkey=mRNA;gene=Fn1;product=fibronectin 1%2C transcript variant 4;transcript_id=NM_001276410.1;extra_copy_number=0
CM058241.1	Liftoff	exon	70738904	70739176	.	-	.	ID=exon-NM_001276410.1-19;Parent=rna-NM_001276410.1;Dbxref=GeneID:14268,GenBank:NM_001276410.1,MGI:MGI:95566;gbkey=mRNA;gene=Fn1;product=fibronectin 1%2C transcript variant 4;transcript_id=NM_001276410.1;extra_copy_number=0
CM058241.1	Liftoff	exon	70740093	70740287	.	-	.	ID=exon-NM_001276410.1-18;Parent=rna-NM_001276410.1;Dbxref=GeneID:14268,GenBank:NM_001276410.1,MGI:MGI:95566;gbkey=mRNA;gene=Fn1;product=fibronectin 1%2C transcript variant 4;transcript_id=NM_001276410.1;extra_copy_number=0
CM058241.1	Liftoff	exon	70740987	70741076	.	-	.	ID=exon-NM_001276410.1-17;Parent=rna-NM_001276410.1;Dbxref=GeneID:14268,GenBank:NM_001276410.1,MGI:MGI:95566;gbkey=mRNA;gene=Fn1;product=fibronectin 1%2C transcript variant 4;transcript_id=NM_001276410.1;extra_copy_number=0
CM058241.1	Liftoff	exon	70741338	70741466	.	-	.	ID=exon-NM_001276410.1-16;Parent=rna-NM_001276410.1;Dbxref=GeneID:14268,GenBank:NM_001276410.1,MGI:MGI:95566;gbkey=mRNA;gene=Fn1;product=fibronectin 1%2C transcript variant 4;transcript_id=NM_001276410.1;extra_copy_number=0
CM058241.1	Liftoff	exon	70742246	70742422	.	-	.	ID=exon-NM_001276410.1-15;Parent=rna-NM_001276410.1;Dbxref=GeneID:14268,GenBank:NM_001276410.1,MGI:MGI:95566;gbkey=mRNA;gene=Fn1;product=fibronectin 1%2C transcript variant 4;transcript_id=NM_001276410.1;extra_copy_number=0
CM058241.1	Liftoff	exon	70742596	70742773	.	-	.	ID=exon-NM_001276410.1-14;Parent=rna-NM_001276410.1;Dbxref=GeneID:14268,GenBank:NM_001276410.1,MGI:MGI:95566;gbkey=mRNA;gene=Fn1;product=fibronectin 1%2C transcript variant 4;transcript_id=NM_001276410.1;extra_copy_number=0
CM058241.1	Liftoff	exon	70744971	70745092	.	-	.	ID=exon-NM_001276410.1-13;Parent=rna-NM_001276410.1;Dbxref=GeneID:14268,GenBank:NM_001276410.1,MGI:MGI:95566;gbkey=mRNA;gene=Fn1;product=fibronectin 1%2C transcript variant 4;transcript_id=NM_001276410.1;extra_copy_number=0
CM058241.1	Liftoff	exon	70750182	70750325	.	-	.	ID=exon-NM_001276410.1-12;Parent=rna-NM_001276410.1;Dbxref=GeneID:14268,GenBank:NM_001276410.1,MGI:MGI:95566;gbkey=mRNA;gene=Fn1;product=fibronectin 1%2C transcript variant 4;transcript_id=NM_001276410.1;extra_copy_number=0
CM058241.1	Liftoff	exon	70751387	70751515	.	-	.	ID=exon-NM_001276410.1-11;Parent=rna-NM_001276410.1;Dbxref=GeneID:14268,GenBank:NM_001276410.1,MGI:MGI:95566;gbkey=mRNA;gene=Fn1;product=fibronectin 1%2C transcript variant 4;transcript_id=NM_001276410.1;extra_copy_number=0
CM058241.1	Liftoff	exon	70753223	70753375	.	-	.	ID=exon-NM_001276410.1-10;Parent=rna-NM_001276410.1;Dbxref=GeneID:14268,GenBank:NM_001276410.1,MGI:MGI:95566;gbkey=mRNA;gene=Fn1;product=fibronectin 1%2C transcript variant 4;transcript_id=NM_001276410.1;extra_copy_number=0
CM058241.1	Liftoff	exon	70754083	70754259	.	-	.	ID=exon-NM_001276410.1-9;Parent=rna-NM_001276410.1;Dbxref=GeneID:14268,GenBank:NM_001276410.1,MGI:MGI:95566;gbkey=mRNA;gene=Fn1;product=fibronectin 1%2C transcript variant 4;transcript_id=NM_001276410.1;extra_copy_number=0
CM058241.1	Liftoff	exon	70754883	70755062	.	-	.	ID=exon-NM_001276410.1-8;Parent=rna-NM_001276410.1;Dbxref=GeneID:14268,GenBank:NM_001276410.1,MGI:MGI:95566;gbkey=mRNA;gene=Fn1;product=fibronectin 1%2C transcript variant 4;transcript_id=NM_001276410.1;extra_copy_number=0
CM058241.1	Liftoff	exon	70755891	70756082	.	-	.	ID=exon-NM_001276410.1-7;Parent=rna-NM_001276410.1;Dbxref=GeneID:14268,GenBank:NM_001276410.1,MGI:MGI:95566;gbkey=mRNA;gene=Fn1;product=fibronectin 1%2C transcript variant 4;transcript_id=NM_001276410.1;extra_copy_number=0
CM058241.1	Liftoff	exon	70758478	70758633	.	-	.	ID=exon-NM_001276410.1-6;Parent=rna-NM_001276410.1;Dbxref=GeneID:14268,GenBank:NM_001276410.1,MGI:MGI:95566;gbkey=mRNA;gene=Fn1;product=fibronectin 1%2C transcript variant 4;transcript_id=NM_001276410.1;extra_copy_number=0
CM058241.1	Liftoff	exon	70760940	70761077	.	-	.	ID=exon-NM_001276410.1-5;Parent=rna-NM_001276410.1;Dbxref=GeneID:14268,GenBank:NM_001276410.1,MGI:MGI:95566;gbkey=mRNA;gene=Fn1;product=fibronectin 1%2C transcript variant 4;transcript_id=NM_001276410.1;extra_copy_number=0
CM058241.1	Liftoff	exon	70762125	70762256	.	-	.	ID=exon-NM_001276410.1-4;Parent=rna-NM_001276410.1;Dbxref=GeneID:14268,GenBank:NM_001276410.1,MGI:MGI:95566;gbkey=mRNA;gene=Fn1;product=fibronectin 1%2C transcript variant 4;transcript_id=NM_001276410.1;extra_copy_number=0
CM058241.1	Liftoff	exon	70763493	70763630	.	-	.	ID=exon-NM_001276410.1-3;Parent=rna-NM_001276410.1;Dbxref=GeneID:14268,GenBank:NM_001276410.1,MGI:MGI:95566;gbkey=mRNA;gene=Fn1;product=fibronectin 1%2C transcript variant 4;transcript_id=NM_001276410.1;extra_copy_number=0
CM058241.1	Liftoff	exon	70764452	70764580	.	-	.	ID=exon-NM_001276410.1-2;Parent=rna-NM_001276410.1;Dbxref=GeneID:14268,GenBank:NM_001276410.1,MGI:MGI:95566;gbkey=mRNA;gene=Fn1;product=fibronectin 1%2C transcript variant 4;transcript_id=NM_001276410.1;extra_copy_number=0
CM058241.1	Liftoff	exon	70765763	70766165	.	-	.	ID=exon-NM_001276410.1-1;Parent=rna-NM_001276410.1;Dbxref=GeneID:14268,GenBank:NM_001276410.1,MGI:MGI:95566;gbkey=mRNA;gene=Fn1;product=fibronectin 1%2C transcript variant 4;transcript_id=NM_001276410.1;extra_copy_number=0
CM058241.1	Liftoff	CDS	70699139	70699210	.	-	.	ID=cds-NP_001263339.1;Parent=rna-NM_001276410.1;Dbxref=CCDS:CCDS78609.1,GeneID:14268,GenBank:NP_001263339.1,MGI:MGI:95566;Name=NP_001263339.1;Note=isoform d precursor is encoded by transcript variant 4;gbkey=CDS;gene=Fn1;product=fibronectin isoform d precursor;protein_id=NP_001263339.1;extra_copy_number=0
CM058241.1	Liftoff	CDS	70699757	70699870	.	-	.	ID=cds-NP_001263339.1;Parent=rna-NM_001276410.1;Dbxref=CCDS:CCDS78609.1,GeneID:14268,GenBank:NP_001263339.1,MGI:MGI:95566;Name=NP_001263339.1;Note=isoform d precursor is encoded by transcript variant 4;gbkey=CDS;gene=Fn1;product=fibronectin isoform d precursor;protein_id=NP_001263339.1;extra_copy_number=0
CM058241.1	Liftoff	CDS	70703025	70703131	.	-	.	ID=cds-NP_001263339.1;Parent=rna-NM_001276410.1;Dbxref=CCDS:CCDS78609.1,GeneID:14268,GenBank:NP_001263339.1,MGI:MGI:95566;Name=NP_001263339.1;Note=isoform d precursor is encoded by transcript variant 4;gbkey=CDS;gene=Fn1;product=fibronectin isoform d precursor;protein_id=NP_001263339.1;extra_copy_number=0
CM058241.1	Liftoff	CDS	70703694	70703819	.	-	.	ID=cds-NP_001263339.1;Parent=rna-NM_001276410.1;Dbxref=CCDS:CCDS78609.1,GeneID:14268,GenBank:NP_001263339.1,MGI:MGI:95566;Name=NP_001263339.1;Note=isoform d precursor is encoded by transcript variant 4;gbkey=CDS;gene=Fn1;product=fibronectin isoform d precursor;protein_id=NP_001263339.1;extra_copy_number=0
CM058241.1	Liftoff	CDS	70705998	70706162	.	-	.	ID=cds-NP_001263339.1;Parent=rna-NM_001276410.1;Dbxref=CCDS:CCDS78609.1,GeneID:14268,GenBank:NP_001263339.1,MGI:MGI:95566;Name=NP_001263339.1;Note=isoform d precursor is encoded by transcript variant 4;gbkey=CDS;gene=Fn1;product=fibronectin isoform d precursor;protein_id=NP_001263339.1;extra_copy_number=0
CM058241.1	Liftoff	CDS	70708591	70708729	.	-	.	ID=cds-NP_001263339.1;Parent=rna-NM_001276410.1;Dbxref=CCDS:CCDS78609.1,GeneID:14268,GenBank:NP_001263339.1,MGI:MGI:95566;Name=NP_001263339.1;Note=isoform d precursor is encoded by transcript variant 4;gbkey=CDS;gene=Fn1;product=fibronectin isoform d precursor;protein_id=NP_001263339.1;extra_copy_number=0
CM058241.1	Liftoff	CDS	70710208	70710674	.	-	.	ID=cds-NP_001263339.1;Parent=rna-NM_001276410.1;Dbxref=CCDS:CCDS78609.1,GeneID:14268,GenBank:NP_001263339.1,MGI:MGI:95566;Name=NP_001263339.1;Note=isoform d precursor is encoded by transcript variant 4;gbkey=CDS;gene=Fn1;product=fibronectin isoform d precursor;protein_id=NP_001263339.1;extra_copy_number=0
CM058241.1	Liftoff	CDS	70711301	70711390	.	-	.	ID=cds-NP_001263339.1;Parent=rna-NM_001276410.1;Dbxref=CCDS:CCDS78609.1,GeneID:14268,GenBank:NP_001263339.1,MGI:MGI:95566;Name=NP_001263339.1;Note=isoform d precursor is encoded by transcript variant 4;gbkey=CDS;gene=Fn1;product=fibronectin isoform d precursor;protein_id=NP_001263339.1;extra_copy_number=0
CM058241.1	Liftoff	CDS	70712142	70712321	.	-	.	ID=cds-NP_001263339.1;Parent=rna-NM_001276410.1;Dbxref=CCDS:CCDS78609.1,GeneID:14268,GenBank:NP_001263339.1,MGI:MGI:95566;Name=NP_001263339.1;Note=isoform d precursor is encoded by transcript variant 4;gbkey=CDS;gene=Fn1;product=fibronectin isoform d precursor;protein_id=NP_001263339.1;extra_copy_number=0
CM058241.1	Liftoff	CDS	70712530	70712619	.	-	.	ID=cds-NP_001263339.1;Parent=rna-NM_001276410.1;Dbxref=CCDS:CCDS78609.1,GeneID:14268,GenBank:NP_001263339.1,MGI:MGI:95566;Name=NP_001263339.1;Note=isoform d precursor is encoded by transcript variant 4;gbkey=CDS;gene=Fn1;product=fibronectin isoform d precursor;protein_id=NP_001263339.1;extra_copy_number=0
CM058241.1	Liftoff	CDS	70713217	70713393	.	-	.	ID=cds-NP_001263339.1;Parent=rna-NM_001276410.1;Dbxref=CCDS:CCDS78609.1,GeneID:14268,GenBank:NP_001263339.1,MGI:MGI:95566;Name=NP_001263339.1;Note=isoform d precursor is encoded by transcript variant 4;gbkey=CDS;gene=Fn1;product=fibronectin isoform d precursor;protein_id=NP_001263339.1;extra_copy_number=0
CM058241.1	Liftoff	CDS	70714128	70714215	.	-	.	ID=cds-NP_001263339.1;Parent=rna-NM_001276410.1;Dbxref=CCDS:CCDS78609.1,GeneID:14268,GenBank:NP_001263339.1,MGI:MGI:95566;Name=NP_001263339.1;Note=isoform d precursor is encoded by transcript variant 4;gbkey=CDS;gene=Fn1;product=fibronectin isoform d precursor;protein_id=NP_001263339.1;extra_copy_number=0
CM058241.1	Liftoff	CDS	70715237	70715424	.	-	.	ID=cds-NP_001263339.1;Parent=rna-NM_001276410.1;Dbxref=CCDS:CCDS78609.1,GeneID:14268,GenBank:NP_001263339.1,MGI:MGI:95566;Name=NP_001263339.1;Note=isoform d precursor is encoded by transcript variant 4;gbkey=CDS;gene=Fn1;product=fibronectin isoform d precursor;protein_id=NP_001263339.1;extra_copy_number=0
CM058241.1	Liftoff	CDS	70717897	70718010	.	-	.	ID=cds-NP_001263339.1;Parent=rna-NM_001276410.1;Dbxref=CCDS:CCDS78609.1,GeneID:14268,GenBank:NP_001263339.1,MGI:MGI:95566;Name=NP_001263339.1;Note=isoform d precursor is encoded by transcript variant 4;gbkey=CDS;gene=Fn1;product=fibronectin isoform d precursor;protein_id=NP_001263339.1;extra_copy_number=0
CM058241.1	Liftoff	CDS	70718812	70718967	.	-	.	ID=cds-NP_001263339.1;Parent=rna-NM_001276410.1;Dbxref=CCDS:CCDS78609.1,GeneID:14268,GenBank:NP_001263339.1,MGI:MGI:95566;Name=NP_001263339.1;Note=isoform d precursor is encoded by transcript variant 4;gbkey=CDS;gene=Fn1;product=fibronectin isoform d precursor;protein_id=NP_001263339.1;extra_copy_number=0
CM058241.1	Liftoff	CDS	70719630	70719794	.	-	.	ID=cds-NP_001263339.1;Parent=rna-NM_001276410.1;Dbxref=CCDS:CCDS78609.1,GeneID:14268,GenBank:NP_001263339.1,MGI:MGI:95566;Name=NP_001263339.1;Note=isoform d precursor is encoded by transcript variant 4;gbkey=CDS;gene=Fn1;product=fibronectin isoform d precursor;protein_id=NP_001263339.1;extra_copy_number=0
CM058241.1	Liftoff	CDS	70720834	70720950	.	-	.	ID=cds-NP_001263339.1;Parent=rna-NM_001276410.1;Dbxref=CCDS:CCDS78609.1,GeneID:14268,GenBank:NP_001263339.1,MGI:MGI:95566;Name=NP_001263339.1;Note=isoform d precursor is encoded by transcript variant 4;gbkey=CDS;gene=Fn1;product=fibronectin isoform d precursor;protein_id=NP_001263339.1;extra_copy_number=0
CM058241.1	Liftoff	CDS	70722343	70722612	.	-	.	ID=cds-NP_001263339.1;Parent=rna-NM_001276410.1;Dbxref=CCDS:CCDS78609.1,GeneID:14268,GenBank:NP_001263339.1,MGI:MGI:95566;Name=NP_001263339.1;Note=isoform d precursor is encoded by transcript variant 4;gbkey=CDS;gene=Fn1;product=fibronectin isoform d precursor;protein_id=NP_001263339.1;extra_copy_number=0
CM058241.1	Liftoff	CDS	70723859	70723948	.	-	.	ID=cds-NP_001263339.1;Parent=rna-NM_001276410.1;Dbxref=CCDS:CCDS78609.1,GeneID:14268,GenBank:NP_001263339.1,MGI:MGI:95566;Name=NP_001263339.1;Note=isoform d precursor is encoded by transcript variant 4;gbkey=CDS;gene=Fn1;product=fibronectin isoform d precursor;protein_id=NP_001263339.1;extra_copy_number=0
CM058241.1	Liftoff	CDS	70725398	70725580	.	-	.	ID=cds-NP_001263339.1;Parent=rna-NM_001276410.1;Dbxref=CCDS:CCDS78609.1,GeneID:14268,GenBank:NP_001263339.1,MGI:MGI:95566;Name=NP_001263339.1;Note=isoform d precursor is encoded by transcript variant 4;gbkey=CDS;gene=Fn1;product=fibronectin isoform d precursor;protein_id=NP_001263339.1;extra_copy_number=0
CM058241.1	Liftoff	CDS	70728290	70728481	.	-	.	ID=cds-NP_001263339.1;Parent=rna-NM_001276410.1;Dbxref=CCDS:CCDS78609.1,GeneID:14268,GenBank:NP_001263339.1,MGI:MGI:95566;Name=NP_001263339.1;Note=isoform d precursor is encoded by transcript variant 4;gbkey=CDS;gene=Fn1;product=fibronectin isoform d precursor;protein_id=NP_001263339.1;extra_copy_number=0
CM058241.1	Liftoff	CDS	70731509	70731595	.	-	.	ID=cds-NP_001263339.1;Parent=rna-NM_001276410.1;Dbxref=CCDS:CCDS78609.1,GeneID:14268,GenBank:NP_001263339.1,MGI:MGI:95566;Name=NP_001263339.1;Note=isoform d precursor is encoded by transcript variant 4;gbkey=CDS;gene=Fn1;product=fibronectin isoform d precursor;protein_id=NP_001263339.1;extra_copy_number=0
CM058241.1	Liftoff	CDS	70732314	70732482	.	-	.	ID=cds-NP_001263339.1;Parent=rna-NM_001276410.1;Dbxref=CCDS:CCDS78609.1,GeneID:14268,GenBank:NP_001263339.1,MGI:MGI:95566;Name=NP_001263339.1;Note=isoform d precursor is encoded by transcript variant 4;gbkey=CDS;gene=Fn1;product=fibronectin isoform d precursor;protein_id=NP_001263339.1;extra_copy_number=0
CM058241.1	Liftoff	CDS	70733655	70733749	.	-	.	ID=cds-NP_001263339.1;Parent=rna-NM_001276410.1;Dbxref=CCDS:CCDS78609.1,GeneID:14268,GenBank:NP_001263339.1,MGI:MGI:95566;Name=NP_001263339.1;Note=isoform d precursor is encoded by transcript variant 4;gbkey=CDS;gene=Fn1;product=fibronectin isoform d precursor;protein_id=NP_001263339.1;extra_copy_number=0
CM058241.1	Liftoff	CDS	70737008	70737274	.	-	.	ID=cds-NP_001263339.1;Parent=rna-NM_001276410.1;Dbxref=CCDS:CCDS78609.1,GeneID:14268,GenBank:NP_001263339.1,MGI:MGI:95566;Name=NP_001263339.1;Note=isoform d precursor is encoded by transcript variant 4;gbkey=CDS;gene=Fn1;product=fibronectin isoform d precursor;protein_id=NP_001263339.1;extra_copy_number=0
CM058241.1	Liftoff	CDS	70738904	70739176	.	-	.	ID=cds-NP_001263339.1;Parent=rna-NM_001276410.1;Dbxref=CCDS:CCDS78609.1,GeneID:14268,GenBank:NP_001263339.1,MGI:MGI:95566;Name=NP_001263339.1;Note=isoform d precursor is encoded by transcript variant 4;gbkey=CDS;gene=Fn1;product=fibronectin isoform d precursor;protein_id=NP_001263339.1;extra_copy_number=0
CM058241.1	Liftoff	CDS	70740093	70740287	.	-	.	ID=cds-NP_001263339.1;Parent=rna-NM_001276410.1;Dbxref=CCDS:CCDS78609.1,GeneID:14268,GenBank:NP_001263339.1,MGI:MGI:95566;Name=NP_001263339.1;Note=isoform d precursor is encoded by transcript variant 4;gbkey=CDS;gene=Fn1;product=fibronectin isoform d precursor;protein_id=NP_001263339.1;extra_copy_number=0
CM058241.1	Liftoff	CDS	70740987	70741076	.	-	.	ID=cds-NP_001263339.1;Parent=rna-NM_001276410.1;Dbxref=CCDS:CCDS78609.1,GeneID:14268,GenBank:NP_001263339.1,MGI:MGI:95566;Name=NP_001263339.1;Note=isoform d precursor is encoded by transcript variant 4;gbkey=CDS;gene=Fn1;product=fibronectin isoform d precursor;protein_id=NP_001263339.1;extra_copy_number=0
CM058241.1	Liftoff	CDS	70741338	70741466	.	-	.	ID=cds-NP_001263339.1;Parent=rna-NM_001276410.1;Dbxref=CCDS:CCDS78609.1,GeneID:14268,GenBank:NP_001263339.1,MGI:MGI:95566;Name=NP_001263339.1;Note=isoform d precursor is encoded by transcript variant 4;gbkey=CDS;gene=Fn1;product=fibronectin isoform d precursor;protein_id=NP_001263339.1;extra_copy_number=0
CM058241.1	Liftoff	CDS	70742246	70742422	.	-	.	ID=cds-NP_001263339.1;Parent=rna-NM_001276410.1;Dbxref=CCDS:CCDS78609.1,GeneID:14268,GenBank:NP_001263339.1,MGI:MGI:95566;Name=NP_001263339.1;Note=isoform d precursor is encoded by transcript variant 4;gbkey=CDS;gene=Fn1;product=fibronectin isoform d precursor;protein_id=NP_001263339.1;extra_copy_number=0
CM058241.1	Liftoff	CDS	70742596	70742773	.	-	.	ID=cds-NP_001263339.1;Parent=rna-NM_001276410.1;Dbxref=CCDS:CCDS78609.1,GeneID:14268,GenBank:NP_001263339.1,MGI:MGI:95566;Name=NP_001263339.1;Note=isoform d precursor is encoded by transcript variant 4;gbkey=CDS;gene=Fn1;product=fibronectin isoform d precursor;protein_id=NP_001263339.1;extra_copy_number=0
CM058241.1	Liftoff	CDS	70744971	70745092	.	-	.	ID=cds-NP_001263339.1;Parent=rna-NM_001276410.1;Dbxref=CCDS:CCDS78609.1,GeneID:14268,GenBank:NP_001263339.1,MGI:MGI:95566;Name=NP_001263339.1;Note=isoform d precursor is encoded by transcript variant 4;gbkey=CDS;gene=Fn1;product=fibronectin isoform d precursor;protein_id=NP_001263339.1;extra_copy_number=0
CM058241.1	Liftoff	CDS	70750182	70750325	.	-	.	ID=cds-NP_001263339.1;Parent=rna-NM_001276410.1;Dbxref=CCDS:CCDS78609.1,GeneID:14268,GenBank:NP_001263339.1,MGI:MGI:95566;Name=NP_001263339.1;Note=isoform d precursor is encoded by transcript variant 4;gbkey=CDS;gene=Fn1;product=fibronectin isoform d precursor;protein_id=NP_001263339.1;extra_copy_number=0
CM058241.1	Liftoff	CDS	70751387	70751515	.	-	.	ID=cds-NP_001263339.1;Parent=rna-NM_001276410.1;Dbxref=CCDS:CCDS78609.1,GeneID:14268,GenBank:NP_001263339.1,MGI:MGI:95566;Name=NP_001263339.1;Note=isoform d precursor is encoded by transcript variant 4;gbkey=CDS;gene=Fn1;product=fibronectin isoform d precursor;protein_id=NP_001263339.1;extra_copy_number=0
CM058241.1	Liftoff	CDS	70753223	70753375	.	-	.	ID=cds-NP_001263339.1;Parent=rna-NM_001276410.1;Dbxref=CCDS:CCDS78609.1,GeneID:14268,GenBank:NP_001263339.1,MGI:MGI:95566;Name=NP_001263339.1;Note=isoform d precursor is encoded by transcript variant 4;gbkey=CDS;gene=Fn1;product=fibronectin isoform d precursor;protein_id=NP_001263339.1;extra_copy_number=0
CM058241.1	Liftoff	CDS	70754083	70754259	.	-	.	ID=cds-NP_001263339.1;Parent=rna-NM_001276410.1;Dbxref=CCDS:CCDS78609.1,GeneID:14268,GenBank:NP_001263339.1,MGI:MGI:95566;Name=NP_001263339.1;Note=isoform d precursor is encoded by transcript variant 4;gbkey=CDS;gene=Fn1;product=fibronectin isoform d precursor;protein_id=NP_001263339.1;extra_copy_number=0
CM058241.1	Liftoff	CDS	70754883	70755062	.	-	.	ID=cds-NP_001263339.1;Parent=rna-NM_001276410.1;Dbxref=CCDS:CCDS78609.1,GeneID:14268,GenBank:NP_001263339.1,MGI:MGI:95566;Name=NP_001263339.1;Note=isoform d precursor is encoded by transcript variant 4;gbkey=CDS;gene=Fn1;product=fibronectin isoform d precursor;protein_id=NP_001263339.1;extra_copy_number=0
CM058241.1	Liftoff	CDS	70755891	70756082	.	-	.	ID=cds-NP_001263339.1;Parent=rna-NM_001276410.1;Dbxref=CCDS:CCDS78609.1,GeneID:14268,GenBank:NP_001263339.1,MGI:MGI:95566;Name=NP_001263339.1;Note=isoform d precursor is encoded by transcript variant 4;gbkey=CDS;gene=Fn1;product=fibronectin isoform d precursor;protein_id=NP_001263339.1;extra_copy_number=0
CM058241.1	Liftoff	CDS	70758478	70758633	.	-	.	ID=cds-NP_001263339.1;Parent=rna-NM_001276410.1;Dbxref=CCDS:CCDS78609.1,GeneID:14268,GenBank:NP_001263339.1,MGI:MGI:95566;Name=NP_001263339.1;Note=isoform d precursor is encoded by transcript variant 4;gbkey=CDS;gene=Fn1;product=fibronectin isoform d precursor;protein_id=NP_001263339.1;extra_copy_number=0
CM058241.1	Liftoff	CDS	70760940	70761077	.	-	.	ID=cds-NP_001263339.1;Parent=rna-NM_001276410.1;Dbxref=CCDS:CCDS78609.1,GeneID:14268,GenBank:NP_001263339.1,MGI:MGI:95566;Name=NP_001263339.1;Note=isoform d precursor is encoded by transcript variant 4;gbkey=CDS;gene=Fn1;product=fibronectin isoform d precursor;protein_id=NP_001263339.1;extra_copy_number=0
CM058241.1	Liftoff	CDS	70762125	70762256	.	-	.	ID=cds-NP_001263339.1;Parent=rna-NM_001276410.1;Dbxref=CCDS:CCDS78609.1,GeneID:14268,GenBank:NP_001263339.1,MGI:MGI:95566;Name=NP_001263339.1;Note=isoform d precursor is encoded by transcript variant 4;gbkey=CDS;gene=Fn1;product=fibronectin isoform d precursor;protein_id=NP_001263339.1;extra_copy_number=0
CM058241.1	Liftoff	CDS	70763493	70763630	.	-	.	ID=cds-NP_001263339.1;Parent=rna-NM_001276410.1;Dbxref=CCDS:CCDS78609.1,GeneID:14268,GenBank:NP_001263339.1,MGI:MGI:95566;Name=NP_001263339.1;Note=isoform d precursor is encoded by transcript variant 4;gbkey=CDS;gene=Fn1;product=fibronectin isoform d precursor;protein_id=NP_001263339.1;extra_copy_number=0
CM058241.1	Liftoff	CDS	70764452	70764580	.	-	.	ID=cds-NP_001263339.1;Parent=rna-NM_001276410.1;Dbxref=CCDS:CCDS78609.1,GeneID:14268,GenBank:NP_001263339.1,MGI:MGI:95566;Name=NP_001263339.1;Note=isoform d precursor is encoded by transcript variant 4;gbkey=CDS;gene=Fn1;product=fibronectin isoform d precursor;protein_id=NP_001263339.1;extra_copy_number=0
CM058241.1	Liftoff	CDS	70765763	70765913	.	-	.	ID=cds-NP_001263339.1;Parent=rna-NM_001276410.1;Dbxref=CCDS:CCDS78609.1,GeneID:14268,GenBank:NP_001263339.1,MGI:MGI:95566;Name=NP_001263339.1;Note=isoform d precursor is encoded by transcript variant 4;gbkey=CDS;gene=Fn1;product=fibronectin isoform d precursor;protein_id=NP_001263339.1;extra_copy_number=0
CM058241.1	Liftoff	mRNA	70698400	70766165	.	-	.	ID=rna-NM_001276411.1;Parent=gene-Fn1;Dbxref=GeneID:14268,GenBank:NM_001276411.1,MGI:MGI:95566;Name=NM_001276411.1;gbkey=mRNA;gene=Fn1;product=fibronectin 1%2C transcript variant 5;transcript_id=NM_001276411.1;matches_ref_protein=True;valid_ORF=True;extra_copy_number=0
CM058241.1	Liftoff	exon	70698400	70699210	.	-	.	ID=exon-NM_001276411.1-44;Parent=rna-NM_001276411.1;Dbxref=GeneID:14268,GenBank:NM_001276411.1,MGI:MGI:95566;gbkey=mRNA;gene=Fn1;product=fibronectin 1%2C transcript variant 5;transcript_id=NM_001276411.1;extra_copy_number=0
CM058241.1	Liftoff	exon	70699757	70699870	.	-	.	ID=exon-NM_001276411.1-43;Parent=rna-NM_001276411.1;Dbxref=GeneID:14268,GenBank:NM_001276411.1,MGI:MGI:95566;gbkey=mRNA;gene=Fn1;product=fibronectin 1%2C transcript variant 5;transcript_id=NM_001276411.1;extra_copy_number=0
CM058241.1	Liftoff	exon	70703025	70703131	.	-	.	ID=exon-NM_001276411.1-42;Parent=rna-NM_001276411.1;Dbxref=GeneID:14268,GenBank:NM_001276411.1,MGI:MGI:95566;gbkey=mRNA;gene=Fn1;product=fibronectin 1%2C transcript variant 5;transcript_id=NM_001276411.1;extra_copy_number=0
CM058241.1	Liftoff	exon	70703694	70703819	.	-	.	ID=exon-NM_001276411.1-41;Parent=rna-NM_001276411.1;Dbxref=GeneID:14268,GenBank:NM_001276411.1,MGI:MGI:95566;gbkey=mRNA;gene=Fn1;product=fibronectin 1%2C transcript variant 5;transcript_id=NM_001276411.1;extra_copy_number=0
CM058241.1	Liftoff	exon	70705998	70706162	.	-	.	ID=exon-NM_001276411.1-40;Parent=rna-NM_001276411.1;Dbxref=GeneID:14268,GenBank:NM_001276411.1,MGI:MGI:95566;gbkey=mRNA;gene=Fn1;product=fibronectin 1%2C transcript variant 5;transcript_id=NM_001276411.1;extra_copy_number=0
CM058241.1	Liftoff	exon	70708591	70708729	.	-	.	ID=exon-NM_001276411.1-39;Parent=rna-NM_001276411.1;Dbxref=GeneID:14268,GenBank:NM_001276411.1,MGI:MGI:95566;gbkey=mRNA;gene=Fn1;product=fibronectin 1%2C transcript variant 5;transcript_id=NM_001276411.1;extra_copy_number=0
CM058241.1	Liftoff	exon	70710208	70710599	.	-	.	ID=exon-NM_001276411.1-38;Parent=rna-NM_001276411.1;Dbxref=GeneID:14268,GenBank:NM_001276411.1,MGI:MGI:95566;gbkey=mRNA;gene=Fn1;product=fibronectin 1%2C transcript variant 5;transcript_id=NM_001276411.1;extra_copy_number=0
CM058241.1	Liftoff	exon	70711301	70711390	.	-	.	ID=exon-NM_001276411.1-37;Parent=rna-NM_001276411.1;Dbxref=GeneID:14268,GenBank:NM_001276411.1,MGI:MGI:95566;gbkey=mRNA;gene=Fn1;product=fibronectin 1%2C transcript variant 5;transcript_id=NM_001276411.1;extra_copy_number=0
CM058241.1	Liftoff	exon	70712142	70712321	.	-	.	ID=exon-NM_001276411.1-36;Parent=rna-NM_001276411.1;Dbxref=GeneID:14268,GenBank:NM_001276411.1,MGI:MGI:95566;gbkey=mRNA;gene=Fn1;product=fibronectin 1%2C transcript variant 5;transcript_id=NM_001276411.1;extra_copy_number=0
CM058241.1	Liftoff	exon	70712530	70712619	.	-	.	ID=exon-NM_001276411.1-35;Parent=rna-NM_001276411.1;Dbxref=GeneID:14268,GenBank:NM_001276411.1,MGI:MGI:95566;gbkey=mRNA;gene=Fn1;product=fibronectin 1%2C transcript variant 5;transcript_id=NM_001276411.1;extra_copy_number=0
CM058241.1	Liftoff	exon	70713217	70713393	.	-	.	ID=exon-NM_001276411.1-34;Parent=rna-NM_001276411.1;Dbxref=GeneID:14268,GenBank:NM_001276411.1,MGI:MGI:95566;gbkey=mRNA;gene=Fn1;product=fibronectin 1%2C transcript variant 5;transcript_id=NM_001276411.1;extra_copy_number=0
CM058241.1	Liftoff	exon	70714128	70714215	.	-	.	ID=exon-NM_001276411.1-33;Parent=rna-NM_001276411.1;Dbxref=GeneID:14268,GenBank:NM_001276411.1,MGI:MGI:95566;gbkey=mRNA;gene=Fn1;product=fibronectin 1%2C transcript variant 5;transcript_id=NM_001276411.1;extra_copy_number=0
CM058241.1	Liftoff	exon	70715237	70715424	.	-	.	ID=exon-NM_001276411.1-32;Parent=rna-NM_001276411.1;Dbxref=GeneID:14268,GenBank:NM_001276411.1,MGI:MGI:95566;gbkey=mRNA;gene=Fn1;product=fibronectin 1%2C transcript variant 5;transcript_id=NM_001276411.1;extra_copy_number=0
CM058241.1	Liftoff	exon	70717897	70718010	.	-	.	ID=exon-NM_001276411.1-31;Parent=rna-NM_001276411.1;Dbxref=GeneID:14268,GenBank:NM_001276411.1,MGI:MGI:95566;gbkey=mRNA;gene=Fn1;product=fibronectin 1%2C transcript variant 5;transcript_id=NM_001276411.1;extra_copy_number=0
CM058241.1	Liftoff	exon	70718812	70718967	.	-	.	ID=exon-NM_001276411.1-30;Parent=rna-NM_001276411.1;Dbxref=GeneID:14268,GenBank:NM_001276411.1,MGI:MGI:95566;gbkey=mRNA;gene=Fn1;product=fibronectin 1%2C transcript variant 5;transcript_id=NM_001276411.1;extra_copy_number=0
CM058241.1	Liftoff	exon	70719630	70719794	.	-	.	ID=exon-NM_001276411.1-29;Parent=rna-NM_001276411.1;Dbxref=GeneID:14268,GenBank:NM_001276411.1,MGI:MGI:95566;gbkey=mRNA;gene=Fn1;product=fibronectin 1%2C transcript variant 5;transcript_id=NM_001276411.1;extra_copy_number=0
CM058241.1	Liftoff	exon	70720834	70720950	.	-	.	ID=exon-NM_001276411.1-28;Parent=rna-NM_001276411.1;Dbxref=GeneID:14268,GenBank:NM_001276411.1,MGI:MGI:95566;gbkey=mRNA;gene=Fn1;product=fibronectin 1%2C transcript variant 5;transcript_id=NM_001276411.1;extra_copy_number=0
CM058241.1	Liftoff	exon	70722343	70722612	.	-	.	ID=exon-NM_001276411.1-27;Parent=rna-NM_001276411.1;Dbxref=GeneID:14268,GenBank:NM_001276411.1,MGI:MGI:95566;gbkey=mRNA;gene=Fn1;product=fibronectin 1%2C transcript variant 5;transcript_id=NM_001276411.1;extra_copy_number=0
CM058241.1	Liftoff	exon	70723859	70723948	.	-	.	ID=exon-NM_001276411.1-26;Parent=rna-NM_001276411.1;Dbxref=GeneID:14268,GenBank:NM_001276411.1,MGI:MGI:95566;gbkey=mRNA;gene=Fn1;product=fibronectin 1%2C transcript variant 5;transcript_id=NM_001276411.1;extra_copy_number=0
CM058241.1	Liftoff	exon	70725398	70725580	.	-	.	ID=exon-NM_001276411.1-25;Parent=rna-NM_001276411.1;Dbxref=GeneID:14268,GenBank:NM_001276411.1,MGI:MGI:95566;gbkey=mRNA;gene=Fn1;product=fibronectin 1%2C transcript variant 5;transcript_id=NM_001276411.1;extra_copy_number=0
CM058241.1	Liftoff	exon	70728290	70728481	.	-	.	ID=exon-NM_001276411.1-24;Parent=rna-NM_001276411.1;Dbxref=GeneID:14268,GenBank:NM_001276411.1,MGI:MGI:95566;gbkey=mRNA;gene=Fn1;product=fibronectin 1%2C transcript variant 5;transcript_id=NM_001276411.1;extra_copy_number=0
CM058241.1	Liftoff	exon	70731509	70731595	.	-	.	ID=exon-NM_001276411.1-23;Parent=rna-NM_001276411.1;Dbxref=GeneID:14268,GenBank:NM_001276411.1,MGI:MGI:95566;gbkey=mRNA;gene=Fn1;product=fibronectin 1%2C transcript variant 5;transcript_id=NM_001276411.1;extra_copy_number=0
CM058241.1	Liftoff	exon	70732314	70732482	.	-	.	ID=exon-NM_001276411.1-22;Parent=rna-NM_001276411.1;Dbxref=GeneID:14268,GenBank:NM_001276411.1,MGI:MGI:95566;gbkey=mRNA;gene=Fn1;product=fibronectin 1%2C transcript variant 5;transcript_id=NM_001276411.1;extra_copy_number=0
CM058241.1	Liftoff	exon	70733655	70733749	.	-	.	ID=exon-NM_001276411.1-21;Parent=rna-NM_001276411.1;Dbxref=GeneID:14268,GenBank:NM_001276411.1,MGI:MGI:95566;gbkey=mRNA;gene=Fn1;product=fibronectin 1%2C transcript variant 5;transcript_id=NM_001276411.1;extra_copy_number=0
CM058241.1	Liftoff	exon	70737008	70737274	.	-	.	ID=exon-NM_001276411.1-20;Parent=rna-NM_001276411.1;Dbxref=GeneID:14268,GenBank:NM_001276411.1,MGI:MGI:95566;gbkey=mRNA;gene=Fn1;product=fibronectin 1%2C transcript variant 5;transcript_id=NM_001276411.1;extra_copy_number=0
CM058241.1	Liftoff	exon	70738904	70739176	.	-	.	ID=exon-NM_001276411.1-19;Parent=rna-NM_001276411.1;Dbxref=GeneID:14268,GenBank:NM_001276411.1,MGI:MGI:95566;gbkey=mRNA;gene=Fn1;product=fibronectin 1%2C transcript variant 5;transcript_id=NM_001276411.1;extra_copy_number=0
CM058241.1	Liftoff	exon	70740093	70740287	.	-	.	ID=exon-NM_001276411.1-18;Parent=rna-NM_001276411.1;Dbxref=GeneID:14268,GenBank:NM_001276411.1,MGI:MGI:95566;gbkey=mRNA;gene=Fn1;product=fibronectin 1%2C transcript variant 5;transcript_id=NM_001276411.1;extra_copy_number=0
CM058241.1	Liftoff	exon	70740987	70741076	.	-	.	ID=exon-NM_001276411.1-17;Parent=rna-NM_001276411.1;Dbxref=GeneID:14268,GenBank:NM_001276411.1,MGI:MGI:95566;gbkey=mRNA;gene=Fn1;product=fibronectin 1%2C transcript variant 5;transcript_id=NM_001276411.1;extra_copy_number=0
CM058241.1	Liftoff	exon	70741338	70741466	.	-	.	ID=exon-NM_001276411.1-16;Parent=rna-NM_001276411.1;Dbxref=GeneID:14268,GenBank:NM_001276411.1,MGI:MGI:95566;gbkey=mRNA;gene=Fn1;product=fibronectin 1%2C transcript variant 5;transcript_id=NM_001276411.1;extra_copy_number=0
CM058241.1	Liftoff	exon	70742246	70742422	.	-	.	ID=exon-NM_001276411.1-15;Parent=rna-NM_001276411.1;Dbxref=GeneID:14268,GenBank:NM_001276411.1,MGI:MGI:95566;gbkey=mRNA;gene=Fn1;product=fibronectin 1%2C transcript variant 5;transcript_id=NM_001276411.1;extra_copy_number=0
CM058241.1	Liftoff	exon	70742596	70742773	.	-	.	ID=exon-NM_001276411.1-14;Parent=rna-NM_001276411.1;Dbxref=GeneID:14268,GenBank:NM_001276411.1,MGI:MGI:95566;gbkey=mRNA;gene=Fn1;product=fibronectin 1%2C transcript variant 5;transcript_id=NM_001276411.1;extra_copy_number=0
CM058241.1	Liftoff	exon	70744971	70745092	.	-	.	ID=exon-NM_001276411.1-13;Parent=rna-NM_001276411.1;Dbxref=GeneID:14268,GenBank:NM_001276411.1,MGI:MGI:95566;gbkey=mRNA;gene=Fn1;product=fibronectin 1%2C transcript variant 5;transcript_id=NM_001276411.1;extra_copy_number=0
CM058241.1	Liftoff	exon	70750182	70750325	.	-	.	ID=exon-NM_001276411.1-12;Parent=rna-NM_001276411.1;Dbxref=GeneID:14268,GenBank:NM_001276411.1,MGI:MGI:95566;gbkey=mRNA;gene=Fn1;product=fibronectin 1%2C transcript variant 5;transcript_id=NM_001276411.1;extra_copy_number=0
CM058241.1	Liftoff	exon	70751387	70751515	.	-	.	ID=exon-NM_001276411.1-11;Parent=rna-NM_001276411.1;Dbxref=GeneID:14268,GenBank:NM_001276411.1,MGI:MGI:95566;gbkey=mRNA;gene=Fn1;product=fibronectin 1%2C transcript variant 5;transcript_id=NM_001276411.1;extra_copy_number=0
CM058241.1	Liftoff	exon	70753223	70753375	.	-	.	ID=exon-NM_001276411.1-10;Parent=rna-NM_001276411.1;Dbxref=GeneID:14268,GenBank:NM_001276411.1,MGI:MGI:95566;gbkey=mRNA;gene=Fn1;product=fibronectin 1%2C transcript variant 5;transcript_id=NM_001276411.1;extra_copy_number=0
CM058241.1	Liftoff	exon	70754083	70754259	.	-	.	ID=exon-NM_001276411.1-9;Parent=rna-NM_001276411.1;Dbxref=GeneID:14268,GenBank:NM_001276411.1,MGI:MGI:95566;gbkey=mRNA;gene=Fn1;product=fibronectin 1%2C transcript variant 5;transcript_id=NM_001276411.1;extra_copy_number=0
CM058241.1	Liftoff	exon	70754883	70755062	.	-	.	ID=exon-NM_001276411.1-8;Parent=rna-NM_001276411.1;Dbxref=GeneID:14268,GenBank:NM_001276411.1,MGI:MGI:95566;gbkey=mRNA;gene=Fn1;product=fibronectin 1%2C transcript variant 5;transcript_id=NM_001276411.1;extra_copy_number=0
CM058241.1	Liftoff	exon	70755891	70756082	.	-	.	ID=exon-NM_001276411.1-7;Parent=rna-NM_001276411.1;Dbxref=GeneID:14268,GenBank:NM_001276411.1,MGI:MGI:95566;gbkey=mRNA;gene=Fn1;product=fibronectin 1%2C transcript variant 5;transcript_id=NM_001276411.1;extra_copy_number=0
CM058241.1	Liftoff	exon	70758478	70758633	.	-	.	ID=exon-NM_001276411.1-6;Parent=rna-NM_001276411.1;Dbxref=GeneID:14268,GenBank:NM_001276411.1,MGI:MGI:95566;gbkey=mRNA;gene=Fn1;product=fibronectin 1%2C transcript variant 5;transcript_id=NM_001276411.1;extra_copy_number=0
CM058241.1	Liftoff	exon	70760940	70761077	.	-	.	ID=exon-NM_001276411.1-5;Parent=rna-NM_001276411.1;Dbxref=GeneID:14268,GenBank:NM_001276411.1,MGI:MGI:95566;gbkey=mRNA;gene=Fn1;product=fibronectin 1%2C transcript variant 5;transcript_id=NM_001276411.1;extra_copy_number=0
CM058241.1	Liftoff	exon	70762125	70762256	.	-	.	ID=exon-NM_001276411.1-4;Parent=rna-NM_001276411.1;Dbxref=GeneID:14268,GenBank:NM_001276411.1,MGI:MGI:95566;gbkey=mRNA;gene=Fn1;product=fibronectin 1%2C transcript variant 5;transcript_id=NM_001276411.1;extra_copy_number=0
CM058241.1	Liftoff	exon	70763493	70763630	.	-	.	ID=exon-NM_001276411.1-3;Parent=rna-NM_001276411.1;Dbxref=GeneID:14268,GenBank:NM_001276411.1,MGI:MGI:95566;gbkey=mRNA;gene=Fn1;product=fibronectin 1%2C transcript variant 5;transcript_id=NM_001276411.1;extra_copy_number=0
CM058241.1	Liftoff	exon	70764452	70764580	.	-	.	ID=exon-NM_001276411.1-2;Parent=rna-NM_001276411.1;Dbxref=GeneID:14268,GenBank:NM_001276411.1,MGI:MGI:95566;gbkey=mRNA;gene=Fn1;product=fibronectin 1%2C transcript variant 5;transcript_id=NM_001276411.1;extra_copy_number=0
CM058241.1	Liftoff	exon	70765763	70766165	.	-	.	ID=exon-NM_001276411.1-1;Parent=rna-NM_001276411.1;Dbxref=GeneID:14268,GenBank:NM_001276411.1,MGI:MGI:95566;gbkey=mRNA;gene=Fn1;product=fibronectin 1%2C transcript variant 5;transcript_id=NM_001276411.1;extra_copy_number=0
```
