## Supplementary material for "Chromosome-scale genome assembly of B10.RIII, an autoimmune susceptible mouse strain": b10_swarm.gff3 (part 24 of 931)

```
CM058241.1	Liftoff	CDS	70699139	70699210	.	-	.	ID=cds-NP_001263340.1;Parent=rna-NM_001276411.1;Dbxref=CCDS:CCDS78608.1,GeneID:14268,GenBank:NP_001263340.1,MGI:MGI:95566;Name=NP_001263340.1;Note=isoform e precursor is encoded by transcript variant 5;gbkey=CDS;gene=Fn1;product=fibronectin isoform e precursor;protein_id=NP_001263340.1;extra_copy_number=0
CM058241.1	Liftoff	CDS	70699757	70699870	.	-	.	ID=cds-NP_001263340.1;Parent=rna-NM_001276411.1;Dbxref=CCDS:CCDS78608.1,GeneID:14268,GenBank:NP_001263340.1,MGI:MGI:95566;Name=NP_001263340.1;Note=isoform e precursor is encoded by transcript variant 5;gbkey=CDS;gene=Fn1;product=fibronectin isoform e precursor;protein_id=NP_001263340.1;extra_copy_number=0
CM058241.1	Liftoff	CDS	70703025	70703131	.	-	.	ID=cds-NP_001263340.1;Parent=rna-NM_001276411.1;Dbxref=CCDS:CCDS78608.1,GeneID:14268,GenBank:NP_001263340.1,MGI:MGI:95566;Name=NP_001263340.1;Note=isoform e precursor is encoded by transcript variant 5;gbkey=CDS;gene=Fn1;product=fibronectin isoform e precursor;protein_id=NP_001263340.1;extra_copy_number=0
CM058241.1	Liftoff	CDS	70703694	70703819	.	-	.	ID=cds-NP_001263340.1;Parent=rna-NM_001276411.1;Dbxref=CCDS:CCDS78608.1,GeneID:14268,GenBank:NP_001263340.1,MGI:MGI:95566;Name=NP_001263340.1;Note=isoform e precursor is encoded by transcript variant 5;gbkey=CDS;gene=Fn1;product=fibronectin isoform e precursor;protein_id=NP_001263340.1;extra_copy_number=0
CM058241.1	Liftoff	CDS	70705998	70706162	.	-	.	ID=cds-NP_001263340.1;Parent=rna-NM_001276411.1;Dbxref=CCDS:CCDS78608.1,GeneID:14268,GenBank:NP_001263340.1,MGI:MGI:95566;Name=NP_001263340.1;Note=isoform e precursor is encoded by transcript variant 5;gbkey=CDS;gene=Fn1;product=fibronectin isoform e precursor;protein_id=NP_001263340.1;extra_copy_number=0
CM058241.1	Liftoff	CDS	70708591	70708729	.	-	.	ID=cds-NP_001263340.1;Parent=rna-NM_001276411.1;Dbxref=CCDS:CCDS78608.1,GeneID:14268,GenBank:NP_001263340.1,MGI:MGI:95566;Name=NP_001263340.1;Note=isoform e precursor is encoded by transcript variant 5;gbkey=CDS;gene=Fn1;product=fibronectin isoform e precursor;protein_id=NP_001263340.1;extra_copy_number=0
CM058241.1	Liftoff	CDS	70710208	70710599	.	-	.	ID=cds-NP_001263340.1;Parent=rna-NM_001276411.1;Dbxref=CCDS:CCDS78608.1,GeneID:14268,GenBank:NP_001263340.1,MGI:MGI:95566;Name=NP_001263340.1;Note=isoform e precursor is encoded by transcript variant 5;gbkey=CDS;gene=Fn1;product=fibronectin isoform e precursor;protein_id=NP_001263340.1;extra_copy_number=0
CM058241.1	Liftoff	CDS	70711301	70711390	.	-	.	ID=cds-NP_001263340.1;Parent=rna-NM_001276411.1;Dbxref=CCDS:CCDS78608.1,GeneID:14268,GenBank:NP_001263340.1,MGI:MGI:95566;Name=NP_001263340.1;Note=isoform e precursor is encoded by transcript variant 5;gbkey=CDS;gene=Fn1;product=fibronectin isoform e precursor;protein_id=NP_001263340.1;extra_copy_number=0
CM058241.1	Liftoff	CDS	70712142	70712321	.	-	.	ID=cds-NP_001263340.1;Parent=rna-NM_001276411.1;Dbxref=CCDS:CCDS78608.1,GeneID:14268,GenBank:NP_001263340.1,MGI:MGI:95566;Name=NP_001263340.1;Note=isoform e precursor is encoded by transcript variant 5;gbkey=CDS;gene=Fn1;product=fibronectin isoform e precursor;protein_id=NP_001263340.1;extra_copy_number=0
CM058241.1	Liftoff	CDS	70712530	70712619	.	-	.	ID=cds-NP_001263340.1;Parent=rna-NM_001276411.1;Dbxref=CCDS:CCDS78608.1,GeneID:14268,GenBank:NP_001263340.1,MGI:MGI:95566;Name=NP_001263340.1;Note=isoform e precursor is encoded by transcript variant 5;gbkey=CDS;gene=Fn1;product=fibronectin isoform e precursor;protein_id=NP_001263340.1;extra_copy_number=0
CM058241.1	Liftoff	CDS	70713217	70713393	.	-	.	ID=cds-NP_001263340.1;Parent=rna-NM_001276411.1;Dbxref=CCDS:CCDS78608.1,GeneID:14268,GenBank:NP_001263340.1,MGI:MGI:95566;Name=NP_001263340.1;Note=isoform e precursor is encoded by transcript variant 5;gbkey=CDS;gene=Fn1;product=fibronectin isoform e precursor;protein_id=NP_001263340.1;extra_copy_number=0
CM058241.1	Liftoff	CDS	70714128	70714215	.	-	.	ID=cds-NP_001263340.1;Parent=rna-NM_001276411.1;Dbxref=CCDS:CCDS78608.1,GeneID:14268,GenBank:NP_001263340.1,MGI:MGI:95566;Name=NP_001263340.1;Note=isoform e precursor is encoded by transcript variant 5;gbkey=CDS;gene=Fn1;product=fibronectin isoform e precursor;protein_id=NP_001263340.1;extra_copy_number=0
CM058241.1	Liftoff	CDS	70715237	70715424	.	-	.	ID=cds-NP_001263340.1;Parent=rna-NM_001276411.1;Dbxref=CCDS:CCDS78608.1,GeneID:14268,GenBank:NP_001263340.1,MGI:MGI:95566;Name=NP_001263340.1;Note=isoform e precursor is encoded by transcript variant 5;gbkey=CDS;gene=Fn1;product=fibronectin isoform e precursor;protein_id=NP_001263340.1;extra_copy_number=0
CM058241.1	Liftoff	CDS	70717897	70718010	.	-	.	ID=cds-NP_001263340.1;Parent=rna-NM_001276411.1;Dbxref=CCDS:CCDS78608.1,GeneID:14268,GenBank:NP_001263340.1,MGI:MGI:95566;Name=NP_001263340.1;Note=isoform e precursor is encoded by transcript variant 5;gbkey=CDS;gene=Fn1;product=fibronectin isoform e precursor;protein_id=NP_001263340.1;extra_copy_number=0
CM058241.1	Liftoff	CDS	70718812	70718967	.	-	.	ID=cds-NP_001263340.1;Parent=rna-NM_001276411.1;Dbxref=CCDS:CCDS78608.1,GeneID:14268,GenBank:NP_001263340.1,MGI:MGI:95566;Name=NP_001263340.1;Note=isoform e precursor is encoded by transcript variant 5;gbkey=CDS;gene=Fn1;product=fibronectin isoform e precursor;protein_id=NP_001263340.1;extra_copy_number=0
CM058241.1	Liftoff	CDS	70719630	70719794	.	-	.	ID=cds-NP_001263340.1;Parent=rna-NM_001276411.1;Dbxref=CCDS:CCDS78608.1,GeneID:14268,GenBank:NP_001263340.1,MGI:MGI:95566;Name=NP_001263340.1;Note=isoform e precursor is encoded by transcript variant 5;gbkey=CDS;gene=Fn1;product=fibronectin isoform e precursor;protein_id=NP_001263340.1;extra_copy_number=0
CM058241.1	Liftoff	CDS	70720834	70720950	.	-	.	ID=cds-NP_001263340.1;Parent=rna-NM_001276411.1;Dbxref=CCDS:CCDS78608.1,GeneID:14268,GenBank:NP_001263340.1,MGI:MGI:95566;Name=NP_001263340.1;Note=isoform e precursor is encoded by transcript variant 5;gbkey=CDS;gene=Fn1;product=fibronectin isoform e precursor;protein_id=NP_001263340.1;extra_copy_number=0
CM058241.1	Liftoff	CDS	70722343	70722612	.	-	.	ID=cds-NP_001263340.1;Parent=rna-NM_001276411.1;Dbxref=CCDS:CCDS78608.1,GeneID:14268,GenBank:NP_001263340.1,MGI:MGI:95566;Name=NP_001263340.1;Note=isoform e precursor is encoded by transcript variant 5;gbkey=CDS;gene=Fn1;product=fibronectin isoform e precursor;protein_id=NP_001263340.1;extra_copy_number=0
CM058241.1	Liftoff	CDS	70723859	70723948	.	-	.	ID=cds-NP_001263340.1;Parent=rna-NM_001276411.1;Dbxref=CCDS:CCDS78608.1,GeneID:14268,GenBank:NP_001263340.1,MGI:MGI:95566;Name=NP_001263340.1;Note=isoform e precursor is encoded by transcript variant 5;gbkey=CDS;gene=Fn1;product=fibronectin isoform e precursor;protein_id=NP_001263340.1;extra_copy_number=0
CM058241.1	Liftoff	CDS	70725398	70725580	.	-	.	ID=cds-NP_001263340.1;Parent=rna-NM_001276411.1;Dbxref=CCDS:CCDS78608.1,GeneID:14268,GenBank:NP_001263340.1,MGI:MGI:95566;Name=NP_001263340.1;Note=isoform e precursor is encoded by transcript variant 5;gbkey=CDS;gene=Fn1;product=fibronectin isoform e precursor;protein_id=NP_001263340.1;extra_copy_number=0
CM058241.1	Liftoff	CDS	70728290	70728481	.	-	.	ID=cds-NP_001263340.1;Parent=rna-NM_001276411.1;Dbxref=CCDS:CCDS78608.1,GeneID:14268,GenBank:NP_001263340.1,MGI:MGI:95566;Name=NP_001263340.1;Note=isoform e precursor is encoded by transcript variant 5;gbkey=CDS;gene=Fn1;product=fibronectin isoform e precursor;protein_id=NP_001263340.1;extra_copy_number=0
CM058241.1	Liftoff	CDS	70731509	70731595	.	-	.	ID=cds-NP_001263340.1;Parent=rna-NM_001276411.1;Dbxref=CCDS:CCDS78608.1,GeneID:14268,GenBank:NP_001263340.1,MGI:MGI:95566;Name=NP_001263340.1;Note=isoform e precursor is encoded by transcript variant 5;gbkey=CDS;gene=Fn1;product=fibronectin isoform e precursor;protein_id=NP_001263340.1;extra_copy_number=0
CM058241.1	Liftoff	CDS	70732314	70732482	.	-	.	ID=cds-NP_001263340.1;Parent=rna-NM_001276411.1;Dbxref=CCDS:CCDS78608.1,GeneID:14268,GenBank:NP_001263340.1,MGI:MGI:95566;Name=NP_001263340.1;Note=isoform e precursor is encoded by transcript variant 5;gbkey=CDS;gene=Fn1;product=fibronectin isoform e precursor;protein_id=NP_001263340.1;extra_copy_number=0
CM058241.1	Liftoff	CDS	70733655	70733749	.	-	.	ID=cds-NP_001263340.1;Parent=rna-NM_001276411.1;Dbxref=CCDS:CCDS78608.1,GeneID:14268,GenBank:NP_001263340.1,MGI:MGI:95566;Name=NP_001263340.1;Note=isoform e precursor is encoded by transcript variant 5;gbkey=CDS;gene=Fn1;product=fibronectin isoform e precursor;protein_id=NP_001263340.1;extra_copy_number=0
CM058241.1	Liftoff	CDS	70737008	70737274	.	-	.	ID=cds-NP_001263340.1;Parent=rna-NM_001276411.1;Dbxref=CCDS:CCDS78608.1,GeneID:14268,GenBank:NP_001263340.1,MGI:MGI:95566;Name=NP_001263340.1;Note=isoform e precursor is encoded by transcript variant 5;gbkey=CDS;gene=Fn1;product=fibronectin isoform e precursor;protein_id=NP_001263340.1;extra_copy_number=0
CM058241.1	Liftoff	CDS	70738904	70739176	.	-	.	ID=cds-NP_001263340.1;Parent=rna-NM_001276411.1;Dbxref=CCDS:CCDS78608.1,GeneID:14268,GenBank:NP_001263340.1,MGI:MGI:95566;Name=NP_001263340.1;Note=isoform e precursor is encoded by transcript variant 5;gbkey=CDS;gene=Fn1;product=fibronectin isoform e precursor;protein_id=NP_001263340.1;extra_copy_number=0
CM058241.1	Liftoff	CDS	70740093	70740287	.	-	.	ID=cds-NP_001263340.1;Parent=rna-NM_001276411.1;Dbxref=CCDS:CCDS78608.1,GeneID:14268,GenBank:NP_001263340.1,MGI:MGI:95566;Name=NP_001263340.1;Note=isoform e precursor is encoded by transcript variant 5;gbkey=CDS;gene=Fn1;product=fibronectin isoform e precursor;protein_id=NP_001263340.1;extra_copy_number=0
CM058241.1	Liftoff	CDS	70740987	70741076	.	-	.	ID=cds-NP_001263340.1;Parent=rna-NM_001276411.1;Dbxref=CCDS:CCDS78608.1,GeneID:14268,GenBank:NP_001263340.1,MGI:MGI:95566;Name=NP_001263340.1;Note=isoform e precursor is encoded by transcript variant 5;gbkey=CDS;gene=Fn1;product=fibronectin isoform e precursor;protein_id=NP_001263340.1;extra_copy_number=0
CM058241.1	Liftoff	CDS	70741338	70741466	.	-	.	ID=cds-NP_001263340.1;Parent=rna-NM_001276411.1;Dbxref=CCDS:CCDS78608.1,GeneID:14268,GenBank:NP_001263340.1,MGI:MGI:95566;Name=NP_001263340.1;Note=isoform e precursor is encoded by transcript variant 5;gbkey=CDS;gene=Fn1;product=fibronectin isoform e precursor;protein_id=NP_001263340.1;extra_copy_number=0
CM058241.1	Liftoff	CDS	70742246	70742422	.	-	.	ID=cds-NP_001263340.1;Parent=rna-NM_001276411.1;Dbxref=CCDS:CCDS78608.1,GeneID:14268,GenBank:NP_001263340.1,MGI:MGI:95566;Name=NP_001263340.1;Note=isoform e precursor is encoded by transcript variant 5;gbkey=CDS;gene=Fn1;product=fibronectin isoform e precursor;protein_id=NP_001263340.1;extra_copy_number=0
CM058241.1	Liftoff	CDS	70742596	70742773	.	-	.	ID=cds-NP_001263340.1;Parent=rna-NM_001276411.1;Dbxref=CCDS:CCDS78608.1,GeneID:14268,GenBank:NP_001263340.1,MGI:MGI:95566;Name=NP_001263340.1;Note=isoform e precursor is encoded by transcript variant 5;gbkey=CDS;gene=Fn1;product=fibronectin isoform e precursor;protein_id=NP_001263340.1;extra_copy_number=0
CM058241.1	Liftoff	CDS	70744971	70745092	.	-	.	ID=cds-NP_001263340.1;Parent=rna-NM_001276411.1;Dbxref=CCDS:CCDS78608.1,GeneID:14268,GenBank:NP_001263340.1,MGI:MGI:95566;Name=NP_001263340.1;Note=isoform e precursor is encoded by transcript variant 5;gbkey=CDS;gene=Fn1;product=fibronectin isoform e precursor;protein_id=NP_001263340.1;extra_copy_number=0
CM058241.1	Liftoff	CDS	70750182	70750325	.	-	.	ID=cds-NP_001263340.1;Parent=rna-NM_001276411.1;Dbxref=CCDS:CCDS78608.1,GeneID:14268,GenBank:NP_001263340.1,MGI:MGI:95566;Name=NP_001263340.1;Note=isoform e precursor is encoded by transcript variant 5;gbkey=CDS;gene=Fn1;product=fibronectin isoform e precursor;protein_id=NP_001263340.1;extra_copy_number=0
CM058241.1	Liftoff	CDS	70751387	70751515	.	-	.	ID=cds-NP_001263340.1;Parent=rna-NM_001276411.1;Dbxref=CCDS:CCDS78608.1,GeneID:14268,GenBank:NP_001263340.1,MGI:MGI:95566;Name=NP_001263340.1;Note=isoform e precursor is encoded by transcript variant 5;gbkey=CDS;gene=Fn1;product=fibronectin isoform e precursor;protein_id=NP_001263340.1;extra_copy_number=0
CM058241.1	Liftoff	CDS	70753223	70753375	.	-	.	ID=cds-NP_001263340.1;Parent=rna-NM_001276411.1;Dbxref=CCDS:CCDS78608.1,GeneID:14268,GenBank:NP_001263340.1,MGI:MGI:95566;Name=NP_001263340.1;Note=isoform e precursor is encoded by transcript variant 5;gbkey=CDS;gene=Fn1;product=fibronectin isoform e precursor;protein_id=NP_001263340.1;extra_copy_number=0
CM058241.1	Liftoff	CDS	70754083	70754259	.	-	.	ID=cds-NP_001263340.1;Parent=rna-NM_001276411.1;Dbxref=CCDS:CCDS78608.1,GeneID:14268,GenBank:NP_001263340.1,MGI:MGI:95566;Name=NP_001263340.1;Note=isoform e precursor is encoded by transcript variant 5;gbkey=CDS;gene=Fn1;product=fibronectin isoform e precursor;protein_id=NP_001263340.1;extra_copy_number=0
CM058241.1	Liftoff	CDS	70754883	70755062	.	-	.	ID=cds-NP_001263340.1;Parent=rna-NM_001276411.1;Dbxref=CCDS:CCDS78608.1,GeneID:14268,GenBank:NP_001263340.1,MGI:MGI:95566;Name=NP_001263340.1;Note=isoform e precursor is encoded by transcript variant 5;gbkey=CDS;gene=Fn1;product=fibronectin isoform e precursor;protein_id=NP_001263340.1;extra_copy_number=0
CM058241.1	Liftoff	CDS	70755891	70756082	.	-	.	ID=cds-NP_001263340.1;Parent=rna-NM_001276411.1;Dbxref=CCDS:CCDS78608.1,GeneID:14268,GenBank:NP_001263340.1,MGI:MGI:95566;Name=NP_001263340.1;Note=isoform e precursor is encoded by transcript variant 5;gbkey=CDS;gene=Fn1;product=fibronectin isoform e precursor;protein_id=NP_001263340.1;extra_copy_number=0
CM058241.1	Liftoff	CDS	70758478	70758633	.	-	.	ID=cds-NP_001263340.1;Parent=rna-NM_001276411.1;Dbxref=CCDS:CCDS78608.1,GeneID:14268,GenBank:NP_001263340.1,MGI:MGI:95566;Name=NP_001263340.1;Note=isoform e precursor is encoded by transcript variant 5;gbkey=CDS;gene=Fn1;product=fibronectin isoform e precursor;protein_id=NP_001263340.1;extra_copy_number=0
CM058241.1	Liftoff	CDS	70760940	70761077	.	-	.	ID=cds-NP_001263340.1;Parent=rna-NM_001276411.1;Dbxref=CCDS:CCDS78608.1,GeneID:14268,GenBank:NP_001263340.1,MGI:MGI:95566;Name=NP_001263340.1;Note=isoform e precursor is encoded by transcript variant 5;gbkey=CDS;gene=Fn1;product=fibronectin isoform e precursor;protein_id=NP_001263340.1;extra_copy_number=0
CM058241.1	Liftoff	CDS	70762125	70762256	.	-	.	ID=cds-NP_001263340.1;Parent=rna-NM_001276411.1;Dbxref=CCDS:CCDS78608.1,GeneID:14268,GenBank:NP_001263340.1,MGI:MGI:95566;Name=NP_001263340.1;Note=isoform e precursor is encoded by transcript variant 5;gbkey=CDS;gene=Fn1;product=fibronectin isoform e precursor;protein_id=NP_001263340.1;extra_copy_number=0
CM058241.1	Liftoff	CDS	70763493	70763630	.	-	.	ID=cds-NP_001263340.1;Parent=rna-NM_001276411.1;Dbxref=CCDS:CCDS78608.1,GeneID:14268,GenBank:NP_001263340.1,MGI:MGI:95566;Name=NP_001263340.1;Note=isoform e precursor is encoded by transcript variant 5;gbkey=CDS;gene=Fn1;product=fibronectin isoform e precursor;protein_id=NP_001263340.1;extra_copy_number=0
CM058241.1	Liftoff	CDS	70764452	70764580	.	-	.	ID=cds-NP_001263340.1;Parent=rna-NM_001276411.1;Dbxref=CCDS:CCDS78608.1,GeneID:14268,GenBank:NP_001263340.1,MGI:MGI:95566;Name=NP_001263340.1;Note=isoform e precursor is encoded by transcript variant 5;gbkey=CDS;gene=Fn1;product=fibronectin isoform e precursor;protein_id=NP_001263340.1;extra_copy_number=0
CM058241.1	Liftoff	CDS	70765763	70765913	.	-	.	ID=cds-NP_001263340.1;Parent=rna-NM_001276411.1;Dbxref=CCDS:CCDS78608.1,GeneID:14268,GenBank:NP_001263340.1,MGI:MGI:95566;Name=NP_001263340.1;Note=isoform e precursor is encoded by transcript variant 5;gbkey=CDS;gene=Fn1;product=fibronectin isoform e precursor;protein_id=NP_001263340.1;extra_copy_number=0
CM058241.1	Liftoff	mRNA	70698400	70766165	.	-	.	ID=rna-NM_001276412.1;Parent=gene-Fn1;Dbxref=GeneID:14268,GenBank:NM_001276412.1,MGI:MGI:95566;Name=NM_001276412.1;gbkey=mRNA;gene=Fn1;product=fibronectin 1%2C transcript variant 6;transcript_id=NM_001276412.1;matches_ref_protein=True;valid_ORF=True;extra_copy_number=0
CM058241.1	Liftoff	exon	70698400	70699210	.	-	.	ID=exon-NM_001276412.1-45;Parent=rna-NM_001276412.1;Dbxref=GeneID:14268,GenBank:NM_001276412.1,MGI:MGI:95566;gbkey=mRNA;gene=Fn1;product=fibronectin 1%2C transcript variant 6;transcript_id=NM_001276412.1;extra_copy_number=0
CM058241.1	Liftoff	exon	70699757	70699870	.	-	.	ID=exon-NM_001276412.1-44;Parent=rna-NM_001276412.1;Dbxref=GeneID:14268,GenBank:NM_001276412.1,MGI:MGI:95566;gbkey=mRNA;gene=Fn1;product=fibronectin 1%2C transcript variant 6;transcript_id=NM_001276412.1;extra_copy_number=0
CM058241.1	Liftoff	exon	70703025	70703131	.	-	.	ID=exon-NM_001276412.1-43;Parent=rna-NM_001276412.1;Dbxref=GeneID:14268,GenBank:NM_001276412.1,MGI:MGI:95566;gbkey=mRNA;gene=Fn1;product=fibronectin 1%2C transcript variant 6;transcript_id=NM_001276412.1;extra_copy_number=0
CM058241.1	Liftoff	exon	70703694	70703819	.	-	.	ID=exon-NM_001276412.1-42;Parent=rna-NM_001276412.1;Dbxref=GeneID:14268,GenBank:NM_001276412.1,MGI:MGI:95566;gbkey=mRNA;gene=Fn1;product=fibronectin 1%2C transcript variant 6;transcript_id=NM_001276412.1;extra_copy_number=0
CM058241.1	Liftoff	exon	70705998	70706162	.	-	.	ID=exon-NM_001276412.1-41;Parent=rna-NM_001276412.1;Dbxref=GeneID:14268,GenBank:NM_001276412.1,MGI:MGI:95566;gbkey=mRNA;gene=Fn1;product=fibronectin 1%2C transcript variant 6;transcript_id=NM_001276412.1;extra_copy_number=0
CM058241.1	Liftoff	exon	70708591	70708729	.	-	.	ID=exon-NM_001276412.1-40;Parent=rna-NM_001276412.1;Dbxref=GeneID:14268,GenBank:NM_001276412.1,MGI:MGI:95566;gbkey=mRNA;gene=Fn1;product=fibronectin 1%2C transcript variant 6;transcript_id=NM_001276412.1;extra_copy_number=0
CM058241.1	Liftoff	exon	70710208	70710314	.	-	.	ID=exon-NM_001276412.1-39;Parent=rna-NM_001276412.1;Dbxref=GeneID:14268,GenBank:NM_001276412.1,MGI:MGI:95566;gbkey=mRNA;gene=Fn1;product=fibronectin 1%2C transcript variant 6;transcript_id=NM_001276412.1;extra_copy_number=0
CM058241.1	Liftoff	exon	70711301	70711390	.	-	.	ID=exon-NM_001276412.1-38;Parent=rna-NM_001276412.1;Dbxref=GeneID:14268,GenBank:NM_001276412.1,MGI:MGI:95566;gbkey=mRNA;gene=Fn1;product=fibronectin 1%2C transcript variant 6;transcript_id=NM_001276412.1;extra_copy_number=0
CM058241.1	Liftoff	exon	70712142	70712321	.	-	.	ID=exon-NM_001276412.1-37;Parent=rna-NM_001276412.1;Dbxref=GeneID:14268,GenBank:NM_001276412.1,MGI:MGI:95566;gbkey=mRNA;gene=Fn1;product=fibronectin 1%2C transcript variant 6;transcript_id=NM_001276412.1;extra_copy_number=0
CM058241.1	Liftoff	exon	70712530	70712619	.	-	.	ID=exon-NM_001276412.1-36;Parent=rna-NM_001276412.1;Dbxref=GeneID:14268,GenBank:NM_001276412.1,MGI:MGI:95566;gbkey=mRNA;gene=Fn1;product=fibronectin 1%2C transcript variant 6;transcript_id=NM_001276412.1;extra_copy_number=0
CM058241.1	Liftoff	exon	70713217	70713393	.	-	.	ID=exon-NM_001276412.1-35;Parent=rna-NM_001276412.1;Dbxref=GeneID:14268,GenBank:NM_001276412.1,MGI:MGI:95566;gbkey=mRNA;gene=Fn1;product=fibronectin 1%2C transcript variant 6;transcript_id=NM_001276412.1;extra_copy_number=0
CM058241.1	Liftoff	exon	70714128	70714215	.	-	.	ID=exon-NM_001276412.1-34;Parent=rna-NM_001276412.1;Dbxref=GeneID:14268,GenBank:NM_001276412.1,MGI:MGI:95566;gbkey=mRNA;gene=Fn1;product=fibronectin 1%2C transcript variant 6;transcript_id=NM_001276412.1;extra_copy_number=0
CM058241.1	Liftoff	exon	70715237	70715424	.	-	.	ID=exon-NM_001276412.1-33;Parent=rna-NM_001276412.1;Dbxref=GeneID:14268,GenBank:NM_001276412.1,MGI:MGI:95566;gbkey=mRNA;gene=Fn1;product=fibronectin 1%2C transcript variant 6;transcript_id=NM_001276412.1;extra_copy_number=0
CM058241.1	Liftoff	exon	70716587	70716856	.	-	.	ID=exon-NM_001276412.1-32;Parent=rna-NM_001276412.1;Dbxref=GeneID:14268,GenBank:NM_001276412.1,MGI:MGI:95566;gbkey=mRNA;gene=Fn1;product=fibronectin 1%2C transcript variant 6;transcript_id=NM_001276412.1;extra_copy_number=0
CM058241.1	Liftoff	exon	70717897	70718010	.	-	.	ID=exon-NM_001276412.1-31;Parent=rna-NM_001276412.1;Dbxref=GeneID:14268,GenBank:NM_001276412.1,MGI:MGI:95566;gbkey=mRNA;gene=Fn1;product=fibronectin 1%2C transcript variant 6;transcript_id=NM_001276412.1;extra_copy_number=0
CM058241.1	Liftoff	exon	70718812	70718967	.	-	.	ID=exon-NM_001276412.1-30;Parent=rna-NM_001276412.1;Dbxref=GeneID:14268,GenBank:NM_001276412.1,MGI:MGI:95566;gbkey=mRNA;gene=Fn1;product=fibronectin 1%2C transcript variant 6;transcript_id=NM_001276412.1;extra_copy_number=0
CM058241.1	Liftoff	exon	70719630	70719794	.	-	.	ID=exon-NM_001276412.1-29;Parent=rna-NM_001276412.1;Dbxref=GeneID:14268,GenBank:NM_001276412.1,MGI:MGI:95566;gbkey=mRNA;gene=Fn1;product=fibronectin 1%2C transcript variant 6;transcript_id=NM_001276412.1;extra_copy_number=0
CM058241.1	Liftoff	exon	70720834	70720950	.	-	.	ID=exon-NM_001276412.1-28;Parent=rna-NM_001276412.1;Dbxref=GeneID:14268,GenBank:NM_001276412.1,MGI:MGI:95566;gbkey=mRNA;gene=Fn1;product=fibronectin 1%2C transcript variant 6;transcript_id=NM_001276412.1;extra_copy_number=0
CM058241.1	Liftoff	exon	70722343	70722612	.	-	.	ID=exon-NM_001276412.1-27;Parent=rna-NM_001276412.1;Dbxref=GeneID:14268,GenBank:NM_001276412.1,MGI:MGI:95566;gbkey=mRNA;gene=Fn1;product=fibronectin 1%2C transcript variant 6;transcript_id=NM_001276412.1;extra_copy_number=0
CM058241.1	Liftoff	exon	70723859	70723948	.	-	.	ID=exon-NM_001276412.1-26;Parent=rna-NM_001276412.1;Dbxref=GeneID:14268,GenBank:NM_001276412.1,MGI:MGI:95566;gbkey=mRNA;gene=Fn1;product=fibronectin 1%2C transcript variant 6;transcript_id=NM_001276412.1;extra_copy_number=0
CM058241.1	Liftoff	exon	70725398	70725580	.	-	.	ID=exon-NM_001276412.1-25;Parent=rna-NM_001276412.1;Dbxref=GeneID:14268,GenBank:NM_001276412.1,MGI:MGI:95566;gbkey=mRNA;gene=Fn1;product=fibronectin 1%2C transcript variant 6;transcript_id=NM_001276412.1;extra_copy_number=0
CM058241.1	Liftoff	exon	70728290	70728481	.	-	.	ID=exon-NM_001276412.1-24;Parent=rna-NM_001276412.1;Dbxref=GeneID:14268,GenBank:NM_001276412.1,MGI:MGI:95566;gbkey=mRNA;gene=Fn1;product=fibronectin 1%2C transcript variant 6;transcript_id=NM_001276412.1;extra_copy_number=0
CM058241.1	Liftoff	exon	70731509	70731595	.	-	.	ID=exon-NM_001276412.1-23;Parent=rna-NM_001276412.1;Dbxref=GeneID:14268,GenBank:NM_001276412.1,MGI:MGI:95566;gbkey=mRNA;gene=Fn1;product=fibronectin 1%2C transcript variant 6;transcript_id=NM_001276412.1;extra_copy_number=0
CM058241.1	Liftoff	exon	70732314	70732482	.	-	.	ID=exon-NM_001276412.1-22;Parent=rna-NM_001276412.1;Dbxref=GeneID:14268,GenBank:NM_001276412.1,MGI:MGI:95566;gbkey=mRNA;gene=Fn1;product=fibronectin 1%2C transcript variant 6;transcript_id=NM_001276412.1;extra_copy_number=0
CM058241.1	Liftoff	exon	70733655	70733749	.	-	.	ID=exon-NM_001276412.1-21;Parent=rna-NM_001276412.1;Dbxref=GeneID:14268,GenBank:NM_001276412.1,MGI:MGI:95566;gbkey=mRNA;gene=Fn1;product=fibronectin 1%2C transcript variant 6;transcript_id=NM_001276412.1;extra_copy_number=0
CM058241.1	Liftoff	exon	70737008	70737274	.	-	.	ID=exon-NM_001276412.1-20;Parent=rna-NM_001276412.1;Dbxref=GeneID:14268,GenBank:NM_001276412.1,MGI:MGI:95566;gbkey=mRNA;gene=Fn1;product=fibronectin 1%2C transcript variant 6;transcript_id=NM_001276412.1;extra_copy_number=0
CM058241.1	Liftoff	exon	70738904	70739176	.	-	.	ID=exon-NM_001276412.1-19;Parent=rna-NM_001276412.1;Dbxref=GeneID:14268,GenBank:NM_001276412.1,MGI:MGI:95566;gbkey=mRNA;gene=Fn1;product=fibronectin 1%2C transcript variant 6;transcript_id=NM_001276412.1;extra_copy_number=0
CM058241.1	Liftoff	exon	70740093	70740287	.	-	.	ID=exon-NM_001276412.1-18;Parent=rna-NM_001276412.1;Dbxref=GeneID:14268,GenBank:NM_001276412.1,MGI:MGI:95566;gbkey=mRNA;gene=Fn1;product=fibronectin 1%2C transcript variant 6;transcript_id=NM_001276412.1;extra_copy_number=0
CM058241.1	Liftoff	exon	70740987	70741076	.	-	.	ID=exon-NM_001276412.1-17;Parent=rna-NM_001276412.1;Dbxref=GeneID:14268,GenBank:NM_001276412.1,MGI:MGI:95566;gbkey=mRNA;gene=Fn1;product=fibronectin 1%2C transcript variant 6;transcript_id=NM_001276412.1;extra_copy_number=0
CM058241.1	Liftoff	exon	70741338	70741466	.	-	.	ID=exon-NM_001276412.1-16;Parent=rna-NM_001276412.1;Dbxref=GeneID:14268,GenBank:NM_001276412.1,MGI:MGI:95566;gbkey=mRNA;gene=Fn1;product=fibronectin 1%2C transcript variant 6;transcript_id=NM_001276412.1;extra_copy_number=0
CM058241.1	Liftoff	exon	70742246	70742422	.	-	.	ID=exon-NM_001276412.1-15;Parent=rna-NM_001276412.1;Dbxref=GeneID:14268,GenBank:NM_001276412.1,MGI:MGI:95566;gbkey=mRNA;gene=Fn1;product=fibronectin 1%2C transcript variant 6;transcript_id=NM_001276412.1;extra_copy_number=0
CM058241.1	Liftoff	exon	70742596	70742773	.	-	.	ID=exon-NM_001276412.1-14;Parent=rna-NM_001276412.1;Dbxref=GeneID:14268,GenBank:NM_001276412.1,MGI:MGI:95566;gbkey=mRNA;gene=Fn1;product=fibronectin 1%2C transcript variant 6;transcript_id=NM_001276412.1;extra_copy_number=0
CM058241.1	Liftoff	exon	70744971	70745092	.	-	.	ID=exon-NM_001276412.1-13;Parent=rna-NM_001276412.1;Dbxref=GeneID:14268,GenBank:NM_001276412.1,MGI:MGI:95566;gbkey=mRNA;gene=Fn1;product=fibronectin 1%2C transcript variant 6;transcript_id=NM_001276412.1;extra_copy_number=0
CM058241.1	Liftoff	exon	70750182	70750325	.	-	.	ID=exon-NM_001276412.1-12;Parent=rna-NM_001276412.1;Dbxref=GeneID:14268,GenBank:NM_001276412.1,MGI:MGI:95566;gbkey=mRNA;gene=Fn1;product=fibronectin 1%2C transcript variant 6;transcript_id=NM_001276412.1;extra_copy_number=0
CM058241.1	Liftoff	exon	70751387	70751515	.	-	.	ID=exon-NM_001276412.1-11;Parent=rna-NM_001276412.1;Dbxref=GeneID:14268,GenBank:NM_001276412.1,MGI:MGI:95566;gbkey=mRNA;gene=Fn1;product=fibronectin 1%2C transcript variant 6;transcript_id=NM_001276412.1;extra_copy_number=0
CM058241.1	Liftoff	exon	70753223	70753375	.	-	.	ID=exon-NM_001276412.1-10;Parent=rna-NM_001276412.1;Dbxref=GeneID:14268,GenBank:NM_001276412.1,MGI:MGI:95566;gbkey=mRNA;gene=Fn1;product=fibronectin 1%2C transcript variant 6;transcript_id=NM_001276412.1;extra_copy_number=0
CM058241.1	Liftoff	exon	70754083	70754259	.	-	.	ID=exon-NM_001276412.1-9;Parent=rna-NM_001276412.1;Dbxref=GeneID:14268,GenBank:NM_001276412.1,MGI:MGI:95566;gbkey=mRNA;gene=Fn1;product=fibronectin 1%2C transcript variant 6;transcript_id=NM_001276412.1;extra_copy_number=0
CM058241.1	Liftoff	exon	70754883	70755062	.	-	.	ID=exon-NM_001276412.1-8;Parent=rna-NM_001276412.1;Dbxref=GeneID:14268,GenBank:NM_001276412.1,MGI:MGI:95566;gbkey=mRNA;gene=Fn1;product=fibronectin 1%2C transcript variant 6;transcript_id=NM_001276412.1;extra_copy_number=0
CM058241.1	Liftoff	exon	70755891	70756082	.	-	.	ID=exon-NM_001276412.1-7;Parent=rna-NM_001276412.1;Dbxref=GeneID:14268,GenBank:NM_001276412.1,MGI:MGI:95566;gbkey=mRNA;gene=Fn1;product=fibronectin 1%2C transcript variant 6;transcript_id=NM_001276412.1;extra_copy_number=0
CM058241.1	Liftoff	exon	70758478	70758633	.	-	.	ID=exon-NM_001276412.1-6;Parent=rna-NM_001276412.1;Dbxref=GeneID:14268,GenBank:NM_001276412.1,MGI:MGI:95566;gbkey=mRNA;gene=Fn1;product=fibronectin 1%2C transcript variant 6;transcript_id=NM_001276412.1;extra_copy_number=0
CM058241.1	Liftoff	exon	70760940	70761077	.	-	.	ID=exon-NM_001276412.1-5;Parent=rna-NM_001276412.1;Dbxref=GeneID:14268,GenBank:NM_001276412.1,MGI:MGI:95566;gbkey=mRNA;gene=Fn1;product=fibronectin 1%2C transcript variant 6;transcript_id=NM_001276412.1;extra_copy_number=0
CM058241.1	Liftoff	exon	70762125	70762256	.	-	.	ID=exon-NM_001276412.1-4;Parent=rna-NM_001276412.1;Dbxref=GeneID:14268,GenBank:NM_001276412.1,MGI:MGI:95566;gbkey=mRNA;gene=Fn1;product=fibronectin 1%2C transcript variant 6;transcript_id=NM_001276412.1;extra_copy_number=0
CM058241.1	Liftoff	exon	70763493	70763630	.	-	.	ID=exon-NM_001276412.1-3;Parent=rna-NM_001276412.1;Dbxref=GeneID:14268,GenBank:NM_001276412.1,MGI:MGI:95566;gbkey=mRNA;gene=Fn1;product=fibronectin 1%2C transcript variant 6;transcript_id=NM_001276412.1;extra_copy_number=0
CM058241.1	Liftoff	exon	70764452	70764580	.	-	.	ID=exon-NM_001276412.1-2;Parent=rna-NM_001276412.1;Dbxref=GeneID:14268,GenBank:NM_001276412.1,MGI:MGI:95566;gbkey=mRNA;gene=Fn1;product=fibronectin 1%2C transcript variant 6;transcript_id=NM_001276412.1;extra_copy_number=0
CM058241.1	Liftoff	exon	70765763	70766165	.	-	.	ID=exon-NM_001276412.1-1;Parent=rna-NM_001276412.1;Dbxref=GeneID:14268,GenBank:NM_001276412.1,MGI:MGI:95566;gbkey=mRNA;gene=Fn1;product=fibronectin 1%2C transcript variant 6;transcript_id=NM_001276412.1;extra_copy_number=0
CM058241.1	Liftoff	CDS	70699139	70699210	.	-	.	ID=cds-NP_001263341.1;Parent=rna-NM_001276412.1;Dbxref=CCDS:CCDS78610.1,GeneID:14268,GenBank:NP_001263341.1,MGI:MGI:95566;Name=NP_001263341.1;Note=isoform f precursor is encoded by transcript variant 6;gbkey=CDS;gene=Fn1;product=fibronectin isoform f precursor;protein_id=NP_001263341.1;extra_copy_number=0
CM058241.1	Liftoff	CDS	70699757	70699870	.	-	.	ID=cds-NP_001263341.1;Parent=rna-NM_001276412.1;Dbxref=CCDS:CCDS78610.1,GeneID:14268,GenBank:NP_001263341.1,MGI:MGI:95566;Name=NP_001263341.1;Note=isoform f precursor is encoded by transcript variant 6;gbkey=CDS;gene=Fn1;product=fibronectin isoform f precursor;protein_id=NP_001263341.1;extra_copy_number=0
CM058241.1	Liftoff	CDS	70703025	70703131	.	-	.	ID=cds-NP_001263341.1;Parent=rna-NM_001276412.1;Dbxref=CCDS:CCDS78610.1,GeneID:14268,GenBank:NP_001263341.1,MGI:MGI:95566;Name=NP_001263341.1;Note=isoform f precursor is encoded by transcript variant 6;gbkey=CDS;gene=Fn1;product=fibronectin isoform f precursor;protein_id=NP_001263341.1;extra_copy_number=0
CM058241.1	Liftoff	CDS	70703694	70703819	.	-	.	ID=cds-NP_001263341.1;Parent=rna-NM_001276412.1;Dbxref=CCDS:CCDS78610.1,GeneID:14268,GenBank:NP_001263341.1,MGI:MGI:95566;Name=NP_001263341.1;Note=isoform f precursor is encoded by transcript variant 6;gbkey=CDS;gene=Fn1;product=fibronectin isoform f precursor;protein_id=NP_001263341.1;extra_copy_number=0
CM058241.1	Liftoff	CDS	70705998	70706162	.	-	.	ID=cds-NP_001263341.1;Parent=rna-NM_001276412.1;Dbxref=CCDS:CCDS78610.1,GeneID:14268,GenBank:NP_001263341.1,MGI:MGI:95566;Name=NP_001263341.1;Note=isoform f precursor is encoded by transcript variant 6;gbkey=CDS;gene=Fn1;product=fibronectin isoform f precursor;protein_id=NP_001263341.1;extra_copy_number=0
CM058241.1	Liftoff	CDS	70708591	70708729	.	-	.	ID=cds-NP_001263341.1;Parent=rna-NM_001276412.1;Dbxref=CCDS:CCDS78610.1,GeneID:14268,GenBank:NP_001263341.1,MGI:MGI:95566;Name=NP_001263341.1;Note=isoform f precursor is encoded by transcript variant 6;gbkey=CDS;gene=Fn1;product=fibronectin isoform f precursor;protein_id=NP_001263341.1;extra_copy_number=0
CM058241.1	Liftoff	CDS	70710208	70710314	.	-	.	ID=cds-NP_001263341.1;Parent=rna-NM_001276412.1;Dbxref=CCDS:CCDS78610.1,GeneID:14268,GenBank:NP_001263341.1,MGI:MGI:95566;Name=NP_001263341.1;Note=isoform f precursor is encoded by transcript variant 6;gbkey=CDS;gene=Fn1;product=fibronectin isoform f precursor;protein_id=NP_001263341.1;extra_copy_number=0
CM058241.1	Liftoff	CDS	70711301	70711390	.	-	.	ID=cds-NP_001263341.1;Parent=rna-NM_001276412.1;Dbxref=CCDS:CCDS78610.1,GeneID:14268,GenBank:NP_001263341.1,MGI:MGI:95566;Name=NP_001263341.1;Note=isoform f precursor is encoded by transcript variant 6;gbkey=CDS;gene=Fn1;product=fibronectin isoform f precursor;protein_id=NP_001263341.1;extra_copy_number=0
CM058241.1	Liftoff	CDS	70712142	70712321	.	-	.	ID=cds-NP_001263341.1;Parent=rna-NM_001276412.1;Dbxref=CCDS:CCDS78610.1,GeneID:14268,GenBank:NP_001263341.1,MGI:MGI:95566;Name=NP_001263341.1;Note=isoform f precursor is encoded by transcript variant 6;gbkey=CDS;gene=Fn1;product=fibronectin isoform f precursor;protein_id=NP_001263341.1;extra_copy_number=0
CM058241.1	Liftoff	CDS	70712530	70712619	.	-	.	ID=cds-NP_001263341.1;Parent=rna-NM_001276412.1;Dbxref=CCDS:CCDS78610.1,GeneID:14268,GenBank:NP_001263341.1,MGI:MGI:95566;Name=NP_001263341.1;Note=isoform f precursor is encoded by transcript variant 6;gbkey=CDS;gene=Fn1;product=fibronectin isoform f precursor;protein_id=NP_001263341.1;extra_copy_number=0
CM058241.1	Liftoff	CDS	70713217	70713393	.	-	.	ID=cds-NP_001263341.1;Parent=rna-NM_001276412.1;Dbxref=CCDS:CCDS78610.1,GeneID:14268,GenBank:NP_001263341.1,MGI:MGI:95566;Name=NP_001263341.1;Note=isoform f precursor is encoded by transcript variant 6;gbkey=CDS;gene=Fn1;product=fibronectin isoform f precursor;protein_id=NP_001263341.1;extra_copy_number=0
CM058241.1	Liftoff	CDS	70714128	70714215	.	-	.	ID=cds-NP_001263341.1;Parent=rna-NM_001276412.1;Dbxref=CCDS:CCDS78610.1,GeneID:14268,GenBank:NP_001263341.1,MGI:MGI:95566;Name=NP_001263341.1;Note=isoform f precursor is encoded by transcript variant 6;gbkey=CDS;gene=Fn1;product=fibronectin isoform f precursor;protein_id=NP_001263341.1;extra_copy_number=0
CM058241.1	Liftoff	CDS	70715237	70715424	.	-	.	ID=cds-NP_001263341.1;Parent=rna-NM_001276412.1;Dbxref=CCDS:CCDS78610.1,GeneID:14268,GenBank:NP_001263341.1,MGI:MGI:95566;Name=NP_001263341.1;Note=isoform f precursor is encoded by transcript variant 6;gbkey=CDS;gene=Fn1;product=fibronectin isoform f precursor;protein_id=NP_001263341.1;extra_copy_number=0
CM058241.1	Liftoff	CDS	70716587	70716856	.	-	.	ID=cds-NP_001263341.1;Parent=rna-NM_001276412.1;Dbxref=CCDS:CCDS78610.1,GeneID:14268,GenBank:NP_001263341.1,MGI:MGI:95566;Name=NP_001263341.1;Note=isoform f precursor is encoded by transcript variant 6;gbkey=CDS;gene=Fn1;product=fibronectin isoform f precursor;protein_id=NP_001263341.1;extra_copy_number=0
CM058241.1	Liftoff	CDS	70717897	70718010	.	-	.	ID=cds-NP_001263341.1;Parent=rna-NM_001276412.1;Dbxref=CCDS:CCDS78610.1,GeneID:14268,GenBank:NP_001263341.1,MGI:MGI:95566;Name=NP_001263341.1;Note=isoform f precursor is encoded by transcript variant 6;gbkey=CDS;gene=Fn1;product=fibronectin isoform f precursor;protein_id=NP_001263341.1;extra_copy_number=0
CM058241.1	Liftoff	CDS	70718812	70718967	.	-	.	ID=cds-NP_001263341.1;Parent=rna-NM_001276412.1;Dbxref=CCDS:CCDS78610.1,GeneID:14268,GenBank:NP_001263341.1,MGI:MGI:95566;Name=NP_001263341.1;Note=isoform f precursor is encoded by transcript variant 6;gbkey=CDS;gene=Fn1;product=fibronectin isoform f precursor;protein_id=NP_001263341.1;extra_copy_number=0
CM058241.1	Liftoff	CDS	70719630	70719794	.	-	.	ID=cds-NP_001263341.1;Parent=rna-NM_001276412.1;Dbxref=CCDS:CCDS78610.1,GeneID:14268,GenBank:NP_001263341.1,MGI:MGI:95566;Name=NP_001263341.1;Note=isoform f precursor is encoded by transcript variant 6;gbkey=CDS;gene=Fn1;product=fibronectin isoform f precursor;protein_id=NP_001263341.1;extra_copy_number=0
CM058241.1	Liftoff	CDS	70720834	70720950	.	-	.	ID=cds-NP_001263341.1;Parent=rna-NM_001276412.1;Dbxref=CCDS:CCDS78610.1,GeneID:14268,GenBank:NP_001263341.1,MGI:MGI:95566;Name=NP_001263341.1;Note=isoform f precursor is encoded by transcript variant 6;gbkey=CDS;gene=Fn1;product=fibronectin isoform f precursor;protein_id=NP_001263341.1;extra_copy_number=0
CM058241.1	Liftoff	CDS	70722343	70722612	.	-	.	ID=cds-NP_001263341.1;Parent=rna-NM_001276412.1;Dbxref=CCDS:CCDS78610.1,GeneID:14268,GenBank:NP_001263341.1,MGI:MGI:95566;Name=NP_001263341.1;Note=isoform f precursor is encoded by transcript variant 6;gbkey=CDS;gene=Fn1;product=fibronectin isoform f precursor;protein_id=NP_001263341.1;extra_copy_number=0
CM058241.1	Liftoff	CDS	70723859	70723948	.	-	.	ID=cds-NP_001263341.1;Parent=rna-NM_001276412.1;Dbxref=CCDS:CCDS78610.1,GeneID:14268,GenBank:NP_001263341.1,MGI:MGI:95566;Name=NP_001263341.1;Note=isoform f precursor is encoded by transcript variant 6;gbkey=CDS;gene=Fn1;product=fibronectin isoform f precursor;protein_id=NP_001263341.1;extra_copy_number=0
CM058241.1	Liftoff	CDS	70725398	70725580	.	-	.	ID=cds-NP_001263341.1;Parent=rna-NM_001276412.1;Dbxref=CCDS:CCDS78610.1,GeneID:14268,GenBank:NP_001263341.1,MGI:MGI:95566;Name=NP_001263341.1;Note=isoform f precursor is encoded by transcript variant 6;gbkey=CDS;gene=Fn1;product=fibronectin isoform f precursor;protein_id=NP_001263341.1;extra_copy_number=0
CM058241.1	Liftoff	CDS	70728290	70728481	.	-	.	ID=cds-NP_001263341.1;Parent=rna-NM_001276412.1;Dbxref=CCDS:CCDS78610.1,GeneID:14268,GenBank:NP_001263341.1,MGI:MGI:95566;Name=NP_001263341.1;Note=isoform f precursor is encoded by transcript variant 6;gbkey=CDS;gene=Fn1;product=fibronectin isoform f precursor;protein_id=NP_001263341.1;extra_copy_number=0
CM058241.1	Liftoff	CDS	70731509	70731595	.	-	.	ID=cds-NP_001263341.1;Parent=rna-NM_001276412.1;Dbxref=CCDS:CCDS78610.1,GeneID:14268,GenBank:NP_001263341.1,MGI:MGI:95566;Name=NP_001263341.1;Note=isoform f precursor is encoded by transcript variant 6;gbkey=CDS;gene=Fn1;product=fibronectin isoform f precursor;protein_id=NP_001263341.1;extra_copy_number=0
CM058241.1	Liftoff	CDS	70732314	70732482	.	-	.	ID=cds-NP_001263341.1;Parent=rna-NM_001276412.1;Dbxref=CCDS:CCDS78610.1,GeneID:14268,GenBank:NP_001263341.1,MGI:MGI:95566;Name=NP_001263341.1;Note=isoform f precursor is encoded by transcript variant 6;gbkey=CDS;gene=Fn1;product=fibronectin isoform f precursor;protein_id=NP_001263341.1;extra_copy_number=0
CM058241.1	Liftoff	CDS	70733655	70733749	.	-	.	ID=cds-NP_001263341.1;Parent=rna-NM_001276412.1;Dbxref=CCDS:CCDS78610.1,GeneID:14268,GenBank:NP_001263341.1,MGI:MGI:95566;Name=NP_001263341.1;Note=isoform f precursor is encoded by transcript variant 6;gbkey=CDS;gene=Fn1;product=fibronectin isoform f precursor;protein_id=NP_001263341.1;extra_copy_number=0
CM058241.1	Liftoff	CDS	70737008	70737274	.	-	.	ID=cds-NP_001263341.1;Parent=rna-NM_001276412.1;Dbxref=CCDS:CCDS78610.1,GeneID:14268,GenBank:NP_001263341.1,MGI:MGI:95566;Name=NP_001263341.1;Note=isoform f precursor is encoded by transcript variant 6;gbkey=CDS;gene=Fn1;product=fibronectin isoform f precursor;protein_id=NP_001263341.1;extra_copy_number=0
CM058241.1	Liftoff	CDS	70738904	70739176	.	-	.	ID=cds-NP_001263341.1;Parent=rna-NM_001276412.1;Dbxref=CCDS:CCDS78610.1,GeneID:14268,GenBank:NP_001263341.1,MGI:MGI:95566;Name=NP_001263341.1;Note=isoform f precursor is encoded by transcript variant 6;gbkey=CDS;gene=Fn1;product=fibronectin isoform f precursor;protein_id=NP_001263341.1;extra_copy_number=0
CM058241.1	Liftoff	CDS	70740093	70740287	.	-	.	ID=cds-NP_001263341.1;Parent=rna-NM_001276412.1;Dbxref=CCDS:CCDS78610.1,GeneID:14268,GenBank:NP_001263341.1,MGI:MGI:95566;Name=NP_001263341.1;Note=isoform f precursor is encoded by transcript variant 6;gbkey=CDS;gene=Fn1;product=fibronectin isoform f precursor;protein_id=NP_001263341.1;extra_copy_number=0
CM058241.1	Liftoff	CDS	70740987	70741076	.	-	.	ID=cds-NP_001263341.1;Parent=rna-NM_001276412.1;Dbxref=CCDS:CCDS78610.1,GeneID:14268,GenBank:NP_001263341.1,MGI:MGI:95566;Name=NP_001263341.1;Note=isoform f precursor is encoded by transcript variant 6;gbkey=CDS;gene=Fn1;product=fibronectin isoform f precursor;protein_id=NP_001263341.1;extra_copy_number=0
CM058241.1	Liftoff	CDS	70741338	70741466	.	-	.	ID=cds-NP_001263341.1;Parent=rna-NM_001276412.1;Dbxref=CCDS:CCDS78610.1,GeneID:14268,GenBank:NP_001263341.1,MGI:MGI:95566;Name=NP_001263341.1;Note=isoform f precursor is encoded by transcript variant 6;gbkey=CDS;gene=Fn1;product=fibronectin isoform f precursor;protein_id=NP_001263341.1;extra_copy_number=0
CM058241.1	Liftoff	CDS	70742246	70742422	.	-	.	ID=cds-NP_001263341.1;Parent=rna-NM_001276412.1;Dbxref=CCDS:CCDS78610.1,GeneID:14268,GenBank:NP_001263341.1,MGI:MGI:95566;Name=NP_001263341.1;Note=isoform f precursor is encoded by transcript variant 6;gbkey=CDS;gene=Fn1;product=fibronectin isoform f precursor;protein_id=NP_001263341.1;extra_copy_number=0
CM058241.1	Liftoff	CDS	70742596	70742773	.	-	.	ID=cds-NP_001263341.1;Parent=rna-NM_001276412.1;Dbxref=CCDS:CCDS78610.1,GeneID:14268,GenBank:NP_001263341.1,MGI:MGI:95566;Name=NP_001263341.1;Note=isoform f precursor is encoded by transcript variant 6;gbkey=CDS;gene=Fn1;product=fibronectin isoform f precursor;protein_id=NP_001263341.1;extra_copy_number=0
CM058241.1	Liftoff	CDS	70744971	70745092	.	-	.	ID=cds-NP_001263341.1;Parent=rna-NM_001276412.1;Dbxref=CCDS:CCDS78610.1,GeneID:14268,GenBank:NP_001263341.1,MGI:MGI:95566;Name=NP_001263341.1;Note=isoform f precursor is encoded by transcript variant 6;gbkey=CDS;gene=Fn1;product=fibronectin isoform f precursor;protein_id=NP_001263341.1;extra_copy_number=0
CM058241.1	Liftoff	CDS	70750182	70750325	.	-	.	ID=cds-NP_001263341.1;Parent=rna-NM_001276412.1;Dbxref=CCDS:CCDS78610.1,GeneID:14268,GenBank:NP_001263341.1,MGI:MGI:95566;Name=NP_001263341.1;Note=isoform f precursor is encoded by transcript variant 6;gbkey=CDS;gene=Fn1;product=fibronectin isoform f precursor;protein_id=NP_001263341.1;extra_copy_number=0
CM058241.1	Liftoff	CDS	70751387	70751515	.	-	.	ID=cds-NP_001263341.1;Parent=rna-NM_001276412.1;Dbxref=CCDS:CCDS78610.1,GeneID:14268,GenBank:NP_001263341.1,MGI:MGI:95566;Name=NP_001263341.1;Note=isoform f precursor is encoded by transcript variant 6;gbkey=CDS;gene=Fn1;product=fibronectin isoform f precursor;protein_id=NP_001263341.1;extra_copy_number=0
CM058241.1	Liftoff	CDS	70753223	70753375	.	-	.	ID=cds-NP_001263341.1;Parent=rna-NM_001276412.1;Dbxref=CCDS:CCDS78610.1,GeneID:14268,GenBank:NP_001263341.1,MGI:MGI:95566;Name=NP_001263341.1;Note=isoform f precursor is encoded by transcript variant 6;gbkey=CDS;gene=Fn1;product=fibronectin isoform f precursor;protein_id=NP_001263341.1;extra_copy_number=0
CM058241.1	Liftoff	CDS	70754083	70754259	.	-	.	ID=cds-NP_001263341.1;Parent=rna-NM_001276412.1;Dbxref=CCDS:CCDS78610.1,GeneID:14268,GenBank:NP_001263341.1,MGI:MGI:95566;Name=NP_001263341.1;Note=isoform f precursor is encoded by transcript variant 6;gbkey=CDS;gene=Fn1;product=fibronectin isoform f precursor;protein_id=NP_001263341.1;extra_copy_number=0
CM058241.1	Liftoff	CDS	70754883	70755062	.	-	.	ID=cds-NP_001263341.1;Parent=rna-NM_001276412.1;Dbxref=CCDS:CCDS78610.1,GeneID:14268,GenBank:NP_001263341.1,MGI:MGI:95566;Name=NP_001263341.1;Note=isoform f precursor is encoded by transcript variant 6;gbkey=CDS;gene=Fn1;product=fibronectin isoform f precursor;protein_id=NP_001263341.1;extra_copy_number=0
CM058241.1	Liftoff	CDS	70755891	70756082	.	-	.	ID=cds-NP_001263341.1;Parent=rna-NM_001276412.1;Dbxref=CCDS:CCDS78610.1,GeneID:14268,GenBank:NP_001263341.1,MGI:MGI:95566;Name=NP_001263341.1;Note=isoform f precursor is encoded by transcript variant 6;gbkey=CDS;gene=Fn1;product=fibronectin isoform f precursor;protein_id=NP_001263341.1;extra_copy_number=0
CM058241.1	Liftoff	CDS	70758478	70758633	.	-	.	ID=cds-NP_001263341.1;Parent=rna-NM_001276412.1;Dbxref=CCDS:CCDS78610.1,GeneID:14268,GenBank:NP_001263341.1,MGI:MGI:95566;Name=NP_001263341.1;Note=isoform f precursor is encoded by transcript variant 6;gbkey=CDS;gene=Fn1;product=fibronectin isoform f precursor;protein_id=NP_001263341.1;extra_copy_number=0
CM058241.1	Liftoff	CDS	70760940	70761077	.	-	.	ID=cds-NP_001263341.1;Parent=rna-NM_001276412.1;Dbxref=CCDS:CCDS78610.1,GeneID:14268,GenBank:NP_001263341.1,MGI:MGI:95566;Name=NP_001263341.1;Note=isoform f precursor is encoded by transcript variant 6;gbkey=CDS;gene=Fn1;product=fibronectin isoform f precursor;protein_id=NP_001263341.1;extra_copy_number=0
CM058241.1	Liftoff	CDS	70762125	70762256	.	-	.	ID=cds-NP_001263341.1;Parent=rna-NM_001276412.1;Dbxref=CCDS:CCDS78610.1,GeneID:14268,GenBank:NP_001263341.1,MGI:MGI:95566;Name=NP_001263341.1;Note=isoform f precursor is encoded by transcript variant 6;gbkey=CDS;gene=Fn1;product=fibronectin isoform f precursor;protein_id=NP_001263341.1;extra_copy_number=0
CM058241.1	Liftoff	CDS	70763493	70763630	.	-	.	ID=cds-NP_001263341.1;Parent=rna-NM_001276412.1;Dbxref=CCDS:CCDS78610.1,GeneID:14268,GenBank:NP_001263341.1,MGI:MGI:95566;Name=NP_001263341.1;Note=isoform f precursor is encoded by transcript variant 6;gbkey=CDS;gene=Fn1;product=fibronectin isoform f precursor;protein_id=NP_001263341.1;extra_copy_number=0
CM058241.1	Liftoff	CDS	70764452	70764580	.	-	.	ID=cds-NP_001263341.1;Parent=rna-NM_001276412.1;Dbxref=CCDS:CCDS78610.1,GeneID:14268,GenBank:NP_001263341.1,MGI:MGI:95566;Name=NP_001263341.1;Note=isoform f precursor is encoded by transcript variant 6;gbkey=CDS;gene=Fn1;product=fibronectin isoform f precursor;protein_id=NP_001263341.1;extra_copy_number=0
CM058241.1	Liftoff	CDS	70765763	70765913	.	-	.	ID=cds-NP_001263341.1;Parent=rna-NM_001276412.1;Dbxref=CCDS:CCDS78610.1,GeneID:14268,GenBank:NP_001263341.1,MGI:MGI:95566;Name=NP_001263341.1;Note=isoform f precursor is encoded by transcript variant 6;gbkey=CDS;gene=Fn1;product=fibronectin isoform f precursor;protein_id=NP_001263341.1;extra_copy_number=0
CM058241.1	Liftoff	mRNA	70698400	70766165	.	-	.	ID=rna-NM_001276413.1;Parent=gene-Fn1;Dbxref=GeneID:14268,GenBank:NM_001276413.1,MGI:MGI:95566;Name=NM_001276413.1;gbkey=mRNA;gene=Fn1;product=fibronectin 1%2C transcript variant 7;transcript_id=NM_001276413.1;matches_ref_protein=True;valid_ORF=True;extra_copy_number=0
CM058241.1	Liftoff	exon	70698400	70699210	.	-	.	ID=exon-NM_001276413.1-44;Parent=rna-NM_001276413.1;Dbxref=GeneID:14268,GenBank:NM_001276413.1,MGI:MGI:95566;gbkey=mRNA;gene=Fn1;product=fibronectin 1%2C transcript variant 7;transcript_id=NM_001276413.1;extra_copy_number=0
CM058241.1	Liftoff	exon	70699757	70699870	.	-	.	ID=exon-NM_001276413.1-43;Parent=rna-NM_001276413.1;Dbxref=GeneID:14268,GenBank:NM_001276413.1,MGI:MGI:95566;gbkey=mRNA;gene=Fn1;product=fibronectin 1%2C transcript variant 7;transcript_id=NM_001276413.1;extra_copy_number=0
CM058241.1	Liftoff	exon	70703025	70703131	.	-	.	ID=exon-NM_001276413.1-42;Parent=rna-NM_001276413.1;Dbxref=GeneID:14268,GenBank:NM_001276413.1,MGI:MGI:95566;gbkey=mRNA;gene=Fn1;product=fibronectin 1%2C transcript variant 7;transcript_id=NM_001276413.1;extra_copy_number=0
CM058241.1	Liftoff	exon	70703694	70703819	.	-	.	ID=exon-NM_001276413.1-41;Parent=rna-NM_001276413.1;Dbxref=GeneID:14268,GenBank:NM_001276413.1,MGI:MGI:95566;gbkey=mRNA;gene=Fn1;product=fibronectin 1%2C transcript variant 7;transcript_id=NM_001276413.1;extra_copy_number=0
CM058241.1	Liftoff	exon	70705998	70706162	.	-	.	ID=exon-NM_001276413.1-40;Parent=rna-NM_001276413.1;Dbxref=GeneID:14268,GenBank:NM_001276413.1,MGI:MGI:95566;gbkey=mRNA;gene=Fn1;product=fibronectin 1%2C transcript variant 7;transcript_id=NM_001276413.1;extra_copy_number=0
CM058241.1	Liftoff	exon	70708591	70708729	.	-	.	ID=exon-NM_001276413.1-39;Parent=rna-NM_001276413.1;Dbxref=GeneID:14268,GenBank:NM_001276413.1,MGI:MGI:95566;gbkey=mRNA;gene=Fn1;product=fibronectin 1%2C transcript variant 7;transcript_id=NM_001276413.1;extra_copy_number=0
CM058241.1	Liftoff	exon	70710208	70710314	.	-	.	ID=exon-NM_001276413.1-38;Parent=rna-NM_001276413.1;Dbxref=GeneID:14268,GenBank:NM_001276413.1,MGI:MGI:95566;gbkey=mRNA;gene=Fn1;product=fibronectin 1%2C transcript variant 7;transcript_id=NM_001276413.1;extra_copy_number=0
CM058241.1	Liftoff	exon	70711301	70711390	.	-	.	ID=exon-NM_001276413.1-37;Parent=rna-NM_001276413.1;Dbxref=GeneID:14268,GenBank:NM_001276413.1,MGI:MGI:95566;gbkey=mRNA;gene=Fn1;product=fibronectin 1%2C transcript variant 7;transcript_id=NM_001276413.1;extra_copy_number=0
CM058241.1	Liftoff	exon	70712142	70712321	.	-	.	ID=exon-NM_001276413.1-36;Parent=rna-NM_001276413.1;Dbxref=GeneID:14268,GenBank:NM_001276413.1,MGI:MGI:95566;gbkey=mRNA;gene=Fn1;product=fibronectin 1%2C transcript variant 7;transcript_id=NM_001276413.1;extra_copy_number=0
CM058241.1	Liftoff	exon	70712530	70712619	.	-	.	ID=exon-NM_001276413.1-35;Parent=rna-NM_001276413.1;Dbxref=GeneID:14268,GenBank:NM_001276413.1,MGI:MGI:95566;gbkey=mRNA;gene=Fn1;product=fibronectin 1%2C transcript variant 7;transcript_id=NM_001276413.1;extra_copy_number=0
CM058241.1	Liftoff	exon	70713217	70713393	.	-	.	ID=exon-NM_001276413.1-34;Parent=rna-NM_001276413.1;Dbxref=GeneID:14268,GenBank:NM_001276413.1,MGI:MGI:95566;gbkey=mRNA;gene=Fn1;product=fibronectin 1%2C transcript variant 7;transcript_id=NM_001276413.1;extra_copy_number=0
CM058241.1	Liftoff	exon	70714128	70714215	.	-	.	ID=exon-NM_001276413.1-33;Parent=rna-NM_001276413.1;Dbxref=GeneID:14268,GenBank:NM_001276413.1,MGI:MGI:95566;gbkey=mRNA;gene=Fn1;product=fibronectin 1%2C transcript variant 7;transcript_id=NM_001276413.1;extra_copy_number=0
CM058241.1	Liftoff	exon	70715237	70715424	.	-	.	ID=exon-NM_001276413.1-32;Parent=rna-NM_001276413.1;Dbxref=GeneID:14268,GenBank:NM_001276413.1,MGI:MGI:95566;gbkey=mRNA;gene=Fn1;product=fibronectin 1%2C transcript variant 7;transcript_id=NM_001276413.1;extra_copy_number=0
CM058241.1	Liftoff	exon	70717897	70718010	.	-	.	ID=exon-NM_001276413.1-31;Parent=rna-NM_001276413.1;Dbxref=GeneID:14268,GenBank:NM_001276413.1,MGI:MGI:95566;gbkey=mRNA;gene=Fn1;product=fibronectin 1%2C transcript variant 7;transcript_id=NM_001276413.1;extra_copy_number=0
CM058241.1	Liftoff	exon	70718812	70718967	.	-	.	ID=exon-NM_001276413.1-30;Parent=rna-NM_001276413.1;Dbxref=GeneID:14268,GenBank:NM_001276413.1,MGI:MGI:95566;gbkey=mRNA;gene=Fn1;product=fibronectin 1%2C transcript variant 7;transcript_id=NM_001276413.1;extra_copy_number=0
CM058241.1	Liftoff	exon	70719630	70719794	.	-	.	ID=exon-NM_001276413.1-29;Parent=rna-NM_001276413.1;Dbxref=GeneID:14268,GenBank:NM_001276413.1,MGI:MGI:95566;gbkey=mRNA;gene=Fn1;product=fibronectin 1%2C transcript variant 7;transcript_id=NM_001276413.1;extra_copy_number=0
CM058241.1	Liftoff	exon	70720834	70720950	.	-	.	ID=exon-NM_001276413.1-28;Parent=rna-NM_001276413.1;Dbxref=GeneID:14268,GenBank:NM_001276413.1,MGI:MGI:95566;gbkey=mRNA;gene=Fn1;product=fibronectin 1%2C transcript variant 7;transcript_id=NM_001276413.1;extra_copy_number=0
CM058241.1	Liftoff	exon	70722343	70722612	.	-	.	ID=exon-NM_001276413.1-27;Parent=rna-NM_001276413.1;Dbxref=GeneID:14268,GenBank:NM_001276413.1,MGI:MGI:95566;gbkey=mRNA;gene=Fn1;product=fibronectin 1%2C transcript variant 7;transcript_id=NM_001276413.1;extra_copy_number=0
CM058241.1	Liftoff	exon	70723859	70723948	.	-	.	ID=exon-NM_001276413.1-26;Parent=rna-NM_001276413.1;Dbxref=GeneID:14268,GenBank:NM_001276413.1,MGI:MGI:95566;gbkey=mRNA;gene=Fn1;product=fibronectin 1%2C transcript variant 7;transcript_id=NM_001276413.1;extra_copy_number=0
CM058241.1	Liftoff	exon	70725398	70725580	.	-	.	ID=exon-NM_001276413.1-25;Parent=rna-NM_001276413.1;Dbxref=GeneID:14268,GenBank:NM_001276413.1,MGI:MGI:95566;gbkey=mRNA;gene=Fn1;product=fibronectin 1%2C transcript variant 7;transcript_id=NM_001276413.1;extra_copy_number=0
CM058241.1	Liftoff	exon	70728290	70728481	.	-	.	ID=exon-NM_001276413.1-24;Parent=rna-NM_001276413.1;Dbxref=GeneID:14268,GenBank:NM_001276413.1,MGI:MGI:95566;gbkey=mRNA;gene=Fn1;product=fibronectin 1%2C transcript variant 7;transcript_id=NM_001276413.1;extra_copy_number=0
CM058241.1	Liftoff	exon	70731509	70731595	.	-	.	ID=exon-NM_001276413.1-23;Parent=rna-NM_001276413.1;Dbxref=GeneID:14268,GenBank:NM_001276413.1,MGI:MGI:95566;gbkey=mRNA;gene=Fn1;product=fibronectin 1%2C transcript variant 7;transcript_id=NM_001276413.1;extra_copy_number=0
CM058241.1	Liftoff	exon	70732314	70732482	.	-	.	ID=exon-NM_001276413.1-22;Parent=rna-NM_001276413.1;Dbxref=GeneID:14268,GenBank:NM_001276413.1,MGI:MGI:95566;gbkey=mRNA;gene=Fn1;product=fibronectin 1%2C transcript variant 7;transcript_id=NM_001276413.1;extra_copy_number=0
CM058241.1	Liftoff	exon	70733655	70733749	.	-	.	ID=exon-NM_001276413.1-21;Parent=rna-NM_001276413.1;Dbxref=GeneID:14268,GenBank:NM_001276413.1,MGI:MGI:95566;gbkey=mRNA;gene=Fn1;product=fibronectin 1%2C transcript variant 7;transcript_id=NM_001276413.1;extra_copy_number=0
CM058241.1	Liftoff	exon	70737008	70737274	.	-	.	ID=exon-NM_001276413.1-20;Parent=rna-NM_001276413.1;Dbxref=GeneID:14268,GenBank:NM_001276413.1,MGI:MGI:95566;gbkey=mRNA;gene=Fn1;product=fibronectin 1%2C transcript variant 7;transcript_id=NM_001276413.1;extra_copy_number=0
CM058241.1	Liftoff	exon	70738904	70739176	.	-	.	ID=exon-NM_001276413.1-19;Parent=rna-NM_001276413.1;Dbxref=GeneID:14268,GenBank:NM_001276413.1,MGI:MGI:95566;gbkey=mRNA;gene=Fn1;product=fibronectin 1%2C transcript variant 7;transcript_id=NM_001276413.1;extra_copy_number=0
CM058241.1	Liftoff	exon	70740093	70740287	.	-	.	ID=exon-NM_001276413.1-18;Parent=rna-NM_001276413.1;Dbxref=GeneID:14268,GenBank:NM_001276413.1,MGI:MGI:95566;gbkey=mRNA;gene=Fn1;product=fibronectin 1%2C transcript variant 7;transcript_id=NM_001276413.1;extra_copy_number=0
CM058241.1	Liftoff	exon	70740987	70741076	.	-	.	ID=exon-NM_001276413.1-17;Parent=rna-NM_001276413.1;Dbxref=GeneID:14268,GenBank:NM_001276413.1,MGI:MGI:95566;gbkey=mRNA;gene=Fn1;product=fibronectin 1%2C transcript variant 7;transcript_id=NM_001276413.1;extra_copy_number=0
CM058241.1	Liftoff	exon	70741338	70741466	.	-	.	ID=exon-NM_001276413.1-16;Parent=rna-NM_001276413.1;Dbxref=GeneID:14268,GenBank:NM_001276413.1,MGI:MGI:95566;gbkey=mRNA;gene=Fn1;product=fibronectin 1%2C transcript variant 7;transcript_id=NM_001276413.1;extra_copy_number=0
CM058241.1	Liftoff	exon	70742246	70742422	.	-	.	ID=exon-NM_001276413.1-15;Parent=rna-NM_001276413.1;Dbxref=GeneID:14268,GenBank:NM_001276413.1,MGI:MGI:95566;gbkey=mRNA;gene=Fn1;product=fibronectin 1%2C transcript variant 7;transcript_id=NM_001276413.1;extra_copy_number=0
CM058241.1	Liftoff	exon	70742596	70742773	.	-	.	ID=exon-NM_001276413.1-14;Parent=rna-NM_001276413.1;Dbxref=GeneID:14268,GenBank:NM_001276413.1,MGI:MGI:95566;gbkey=mRNA;gene=Fn1;product=fibronectin 1%2C transcript variant 7;transcript_id=NM_001276413.1;extra_copy_number=0
CM058241.1	Liftoff	exon	70744971	70745092	.	-	.	ID=exon-NM_001276413.1-13;Parent=rna-NM_001276413.1;Dbxref=GeneID:14268,GenBank:NM_001276413.1,MGI:MGI:95566;gbkey=mRNA;gene=Fn1;product=fibronectin 1%2C transcript variant 7;transcript_id=NM_001276413.1;extra_copy_number=0
CM058241.1	Liftoff	exon	70750182	70750325	.	-	.	ID=exon-NM_001276413.1-12;Parent=rna-NM_001276413.1;Dbxref=GeneID:14268,GenBank:NM_001276413.1,MGI:MGI:95566;gbkey=mRNA;gene=Fn1;product=fibronectin 1%2C transcript variant 7;transcript_id=NM_001276413.1;extra_copy_number=0
CM058241.1	Liftoff	exon	70751387	70751515	.	-	.	ID=exon-NM_001276413.1-11;Parent=rna-NM_001276413.1;Dbxref=GeneID:14268,GenBank:NM_001276413.1,MGI:MGI:95566;gbkey=mRNA;gene=Fn1;product=fibronectin 1%2C transcript variant 7;transcript_id=NM_001276413.1;extra_copy_number=0
CM058241.1	Liftoff	exon	70753223	70753375	.	-	.	ID=exon-NM_001276413.1-10;Parent=rna-NM_001276413.1;Dbxref=GeneID:14268,GenBank:NM_001276413.1,MGI:MGI:95566;gbkey=mRNA;gene=Fn1;product=fibronectin 1%2C transcript variant 7;transcript_id=NM_001276413.1;extra_copy_number=0
CM058241.1	Liftoff	exon	70754083	70754259	.	-	.	ID=exon-NM_001276413.1-9;Parent=rna-NM_001276413.1;Dbxref=GeneID:14268,GenBank:NM_001276413.1,MGI:MGI:95566;gbkey=mRNA;gene=Fn1;product=fibronectin 1%2C transcript variant 7;transcript_id=NM_001276413.1;extra_copy_number=0
CM058241.1	Liftoff	exon	70754883	70755062	.	-	.	ID=exon-NM_001276413.1-8;Parent=rna-NM_001276413.1;Dbxref=GeneID:14268,GenBank:NM_001276413.1,MGI:MGI:95566;gbkey=mRNA;gene=Fn1;product=fibronectin 1%2C transcript variant 7;transcript_id=NM_001276413.1;extra_copy_number=0
CM058241.1	Liftoff	exon	70755891	70756082	.	-	.	ID=exon-NM_001276413.1-7;Parent=rna-NM_001276413.1;Dbxref=GeneID:14268,GenBank:NM_001276413.1,MGI:MGI:95566;gbkey=mRNA;gene=Fn1;product=fibronectin 1%2C transcript variant 7;transcript_id=NM_001276413.1;extra_copy_number=0
CM058241.1	Liftoff	exon	70758478	70758633	.	-	.	ID=exon-NM_001276413.1-6;Parent=rna-NM_001276413.1;Dbxref=GeneID:14268,GenBank:NM_001276413.1,MGI:MGI:95566;gbkey=mRNA;gene=Fn1;product=fibronectin 1%2C transcript variant 7;transcript_id=NM_001276413.1;extra_copy_number=0
CM058241.1	Liftoff	exon	70760940	70761077	.	-	.	ID=exon-NM_001276413.1-5;Parent=rna-NM_001276413.1;Dbxref=GeneID:14268,GenBank:NM_001276413.1,MGI:MGI:95566;gbkey=mRNA;gene=Fn1;product=fibronectin 1%2C transcript variant 7;transcript_id=NM_001276413.1;extra_copy_number=0
CM058241.1	Liftoff	exon	70762125	70762256	.	-	.	ID=exon-NM_001276413.1-4;Parent=rna-NM_001276413.1;Dbxref=GeneID:14268,GenBank:NM_001276413.1,MGI:MGI:95566;gbkey=mRNA;gene=Fn1;product=fibronectin 1%2C transcript variant 7;transcript_id=NM_001276413.1;extra_copy_number=0
CM058241.1	Liftoff	exon	70763493	70763630	.	-	.	ID=exon-NM_001276413.1-3;Parent=rna-NM_001276413.1;Dbxref=GeneID:14268,GenBank:NM_001276413.1,MGI:MGI:95566;gbkey=mRNA;gene=Fn1;product=fibronectin 1%2C transcript variant 7;transcript_id=NM_001276413.1;extra_copy_number=0
CM058241.1	Liftoff	exon	70764452	70764580	.	-	.	ID=exon-NM_001276413.1-2;Parent=rna-NM_001276413.1;Dbxref=GeneID:14268,GenBank:NM_001276413.1,MGI:MGI:95566;gbkey=mRNA;gene=Fn1;product=fibronectin 1%2C transcript variant 7;transcript_id=NM_001276413.1;extra_copy_number=0
CM058241.1	Liftoff	exon	70765763	70766165	.	-	.	ID=exon-NM_001276413.1-1;Parent=rna-NM_001276413.1;Dbxref=GeneID:14268,GenBank:NM_001276413.1,MGI:MGI:95566;gbkey=mRNA;gene=Fn1;product=fibronectin 1%2C transcript variant 7;transcript_id=NM_001276413.1;extra_copy_number=0
CM058241.1	Liftoff	CDS	70699139	70699210	.	-	.	ID=cds-NP_001263342.1;Parent=rna-NM_001276413.1;Dbxref=CCDS:CCDS78607.1,GeneID:14268,GenBank:NP_001263342.1,MGI:MGI:95566;Name=NP_001263342.1;Note=isoform g precursor is encoded by transcript variant 7;gbkey=CDS;gene=Fn1;product=fibronectin isoform g precursor;protein_id=NP_001263342.1;extra_copy_number=0
CM058241.1	Liftoff	CDS	70699757	70699870	.	-	.	ID=cds-NP_001263342.1;Parent=rna-NM_001276413.1;Dbxref=CCDS:CCDS78607.1,GeneID:14268,GenBank:NP_001263342.1,MGI:MGI:95566;Name=NP_001263342.1;Note=isoform g precursor is encoded by transcript variant 7;gbkey=CDS;gene=Fn1;product=fibronectin isoform g precursor;protein_id=NP_001263342.1;extra_copy_number=0
CM058241.1	Liftoff	CDS	70703025	70703131	.	-	.	ID=cds-NP_001263342.1;Parent=rna-NM_001276413.1;Dbxref=CCDS:CCDS78607.1,GeneID:14268,GenBank:NP_001263342.1,MGI:MGI:95566;Name=NP_001263342.1;Note=isoform g precursor is encoded by transcript variant 7;gbkey=CDS;gene=Fn1;product=fibronectin isoform g precursor;protein_id=NP_001263342.1;extra_copy_number=0
CM058241.1	Liftoff	CDS	70703694	70703819	.	-	.	ID=cds-NP_001263342.1;Parent=rna-NM_001276413.1;Dbxref=CCDS:CCDS78607.1,GeneID:14268,GenBank:NP_001263342.1,MGI:MGI:95566;Name=NP_001263342.1;Note=isoform g precursor is encoded by transcript variant 7;gbkey=CDS;gene=Fn1;product=fibronectin isoform g precursor;protein_id=NP_001263342.1;extra_copy_number=0
CM058241.1	Liftoff	CDS	70705998	70706162	.	-	.	ID=cds-NP_001263342.1;Parent=rna-NM_001276413.1;Dbxref=CCDS:CCDS78607.1,GeneID:14268,GenBank:NP_001263342.1,MGI:MGI:95566;Name=NP_001263342.1;Note=isoform g precursor is encoded by transcript variant 7;gbkey=CDS;gene=Fn1;product=fibronectin isoform g precursor;protein_id=NP_001263342.1;extra_copy_number=0
CM058241.1	Liftoff	CDS	70708591	70708729	.	-	.	ID=cds-NP_001263342.1;Parent=rna-NM_001276413.1;Dbxref=CCDS:CCDS78607.1,GeneID:14268,GenBank:NP_001263342.1,MGI:MGI:95566;Name=NP_001263342.1;Note=isoform g precursor is encoded by transcript variant 7;gbkey=CDS;gene=Fn1;product=fibronectin isoform g precursor;protein_id=NP_001263342.1;extra_copy_number=0
CM058241.1	Liftoff	CDS	70710208	70710314	.	-	.	ID=cds-NP_001263342.1;Parent=rna-NM_001276413.1;Dbxref=CCDS:CCDS78607.1,GeneID:14268,GenBank:NP_001263342.1,MGI:MGI:95566;Name=NP_001263342.1;Note=isoform g precursor is encoded by transcript variant 7;gbkey=CDS;gene=Fn1;product=fibronectin isoform g precursor;protein_id=NP_001263342.1;extra_copy_number=0
CM058241.1	Liftoff	CDS	70711301	70711390	.	-	.	ID=cds-NP_001263342.1;Parent=rna-NM_001276413.1;Dbxref=CCDS:CCDS78607.1,GeneID:14268,GenBank:NP_001263342.1,MGI:MGI:95566;Name=NP_001263342.1;Note=isoform g precursor is encoded by transcript variant 7;gbkey=CDS;gene=Fn1;product=fibronectin isoform g precursor;protein_id=NP_001263342.1;extra_copy_number=0
CM058241.1	Liftoff	CDS	70712142	70712321	.	-	.	ID=cds-NP_001263342.1;Parent=rna-NM_001276413.1;Dbxref=CCDS:CCDS78607.1,GeneID:14268,GenBank:NP_001263342.1,MGI:MGI:95566;Name=NP_001263342.1;Note=isoform g precursor is encoded by transcript variant 7;gbkey=CDS;gene=Fn1;product=fibronectin isoform g precursor;protein_id=NP_001263342.1;extra_copy_number=0
CM058241.1	Liftoff	CDS	70712530	70712619	.	-	.	ID=cds-NP_001263342.1;Parent=rna-NM_001276413.1;Dbxref=CCDS:CCDS78607.1,GeneID:14268,GenBank:NP_001263342.1,MGI:MGI:95566;Name=NP_001263342.1;Note=isoform g precursor is encoded by transcript variant 7;gbkey=CDS;gene=Fn1;product=fibronectin isoform g precursor;protein_id=NP_001263342.1;extra_copy_number=0
CM058241.1	Liftoff	CDS	70713217	70713393	.	-	.	ID=cds-NP_001263342.1;Parent=rna-NM_001276413.1;Dbxref=CCDS:CCDS78607.1,GeneID:14268,GenBank:NP_001263342.1,MGI:MGI:95566;Name=NP_001263342.1;Note=isoform g precursor is encoded by transcript variant 7;gbkey=CDS;gene=Fn1;product=fibronectin isoform g precursor;protein_id=NP_001263342.1;extra_copy_number=0
CM058241.1	Liftoff	CDS	70714128	70714215	.	-	.	ID=cds-NP_001263342.1;Parent=rna-NM_001276413.1;Dbxref=CCDS:CCDS78607.1,GeneID:14268,GenBank:NP_001263342.1,MGI:MGI:95566;Name=NP_001263342.1;Note=isoform g precursor is encoded by transcript variant 7;gbkey=CDS;gene=Fn1;product=fibronectin isoform g precursor;protein_id=NP_001263342.1;extra_copy_number=0
CM058241.1	Liftoff	CDS	70715237	70715424	.	-	.	ID=cds-NP_001263342.1;Parent=rna-NM_001276413.1;Dbxref=CCDS:CCDS78607.1,GeneID:14268,GenBank:NP_001263342.1,MGI:MGI:95566;Name=NP_001263342.1;Note=isoform g precursor is encoded by transcript variant 7;gbkey=CDS;gene=Fn1;product=fibronectin isoform g precursor;protein_id=NP_001263342.1;extra_copy_number=0
CM058241.1	Liftoff	CDS	70717897	70718010	.	-	.	ID=cds-NP_001263342.1;Parent=rna-NM_001276413.1;Dbxref=CCDS:CCDS78607.1,GeneID:14268,GenBank:NP_001263342.1,MGI:MGI:95566;Name=NP_001263342.1;Note=isoform g precursor is encoded by transcript variant 7;gbkey=CDS;gene=Fn1;product=fibronectin isoform g precursor;protein_id=NP_001263342.1;extra_copy_number=0
CM058241.1	Liftoff	CDS	70718812	70718967	.	-	.	ID=cds-NP_001263342.1;Parent=rna-NM_001276413.1;Dbxref=CCDS:CCDS78607.1,GeneID:14268,GenBank:NP_001263342.1,MGI:MGI:95566;Name=NP_001263342.1;Note=isoform g precursor is encoded by transcript variant 7;gbkey=CDS;gene=Fn1;product=fibronectin isoform g precursor;protein_id=NP_001263342.1;extra_copy_number=0
CM058241.1	Liftoff	CDS	70719630	70719794	.	-	.	ID=cds-NP_001263342.1;Parent=rna-NM_001276413.1;Dbxref=CCDS:CCDS78607.1,GeneID:14268,GenBank:NP_001263342.1,MGI:MGI:95566;Name=NP_001263342.1;Note=isoform g precursor is encoded by transcript variant 7;gbkey=CDS;gene=Fn1;product=fibronectin isoform g precursor;protein_id=NP_001263342.1;extra_copy_number=0
CM058241.1	Liftoff	CDS	70720834	70720950	.	-	.	ID=cds-NP_001263342.1;Parent=rna-NM_001276413.1;Dbxref=CCDS:CCDS78607.1,GeneID:14268,GenBank:NP_001263342.1,MGI:MGI:95566;Name=NP_001263342.1;Note=isoform g precursor is encoded by transcript variant 7;gbkey=CDS;gene=Fn1;product=fibronectin isoform g precursor;protein_id=NP_001263342.1;extra_copy_number=0
CM058241.1	Liftoff	CDS	70722343	70722612	.	-	.	ID=cds-NP_001263342.1;Parent=rna-NM_001276413.1;Dbxref=CCDS:CCDS78607.1,GeneID:14268,GenBank:NP_001263342.1,MGI:MGI:95566;Name=NP_001263342.1;Note=isoform g precursor is encoded by transcript variant 7;gbkey=CDS;gene=Fn1;product=fibronectin isoform g precursor;protein_id=NP_001263342.1;extra_copy_number=0
CM058241.1	Liftoff	CDS	70723859	70723948	.	-	.	ID=cds-NP_001263342.1;Parent=rna-NM_001276413.1;Dbxref=CCDS:CCDS78607.1,GeneID:14268,GenBank:NP_001263342.1,MGI:MGI:95566;Name=NP_001263342.1;Note=isoform g precursor is encoded by transcript variant 7;gbkey=CDS;gene=Fn1;product=fibronectin isoform g precursor;protein_id=NP_001263342.1;extra_copy_number=0
CM058241.1	Liftoff	CDS	70725398	70725580	.	-	.	ID=cds-NP_001263342.1;Parent=rna-NM_001276413.1;Dbxref=CCDS:CCDS78607.1,GeneID:14268,GenBank:NP_001263342.1,MGI:MGI:95566;Name=NP_001263342.1;Note=isoform g precursor is encoded by transcript variant 7;gbkey=CDS;gene=Fn1;product=fibronectin isoform g precursor;protein_id=NP_001263342.1;extra_copy_number=0
CM058241.1	Liftoff	CDS	70728290	70728481	.	-	.	ID=cds-NP_001263342.1;Parent=rna-NM_001276413.1;Dbxref=CCDS:CCDS78607.1,GeneID:14268,GenBank:NP_001263342.1,MGI:MGI:95566;Name=NP_001263342.1;Note=isoform g precursor is encoded by transcript variant 7;gbkey=CDS;gene=Fn1;product=fibronectin isoform g precursor;protein_id=NP_001263342.1;extra_copy_number=0
CM058241.1	Liftoff	CDS	70731509	70731595	.	-	.	ID=cds-NP_001263342.1;Parent=rna-NM_001276413.1;Dbxref=CCDS:CCDS78607.1,GeneID:14268,GenBank:NP_001263342.1,MGI:MGI:95566;Name=NP_001263342.1;Note=isoform g precursor is encoded by transcript variant 7;gbkey=CDS;gene=Fn1;product=fibronectin isoform g precursor;protein_id=NP_001263342.1;extra_copy_number=0
CM058241.1	Liftoff	CDS	70732314	70732482	.	-	.	ID=cds-NP_001263342.1;Parent=rna-NM_001276413.1;Dbxref=CCDS:CCDS78607.1,GeneID:14268,GenBank:NP_001263342.1,MGI:MGI:95566;Name=NP_001263342.1;Note=isoform g precursor is encoded by transcript variant 7;gbkey=CDS;gene=Fn1;product=fibronectin isoform g precursor;protein_id=NP_001263342.1;extra_copy_number=0
CM058241.1	Liftoff	CDS	70733655	70733749	.	-	.	ID=cds-NP_001263342.1;Parent=rna-NM_001276413.1;Dbxref=CCDS:CCDS78607.1,GeneID:14268,GenBank:NP_001263342.1,MGI:MGI:95566;Name=NP_001263342.1;Note=isoform g precursor is encoded by transcript variant 7;gbkey=CDS;gene=Fn1;product=fibronectin isoform g precursor;protein_id=NP_001263342.1;extra_copy_number=0
CM058241.1	Liftoff	CDS	70737008	70737274	.	-	.	ID=cds-NP_001263342.1;Parent=rna-NM_001276413.1;Dbxref=CCDS:CCDS78607.1,GeneID:14268,GenBank:NP_001263342.1,MGI:MGI:95566;Name=NP_001263342.1;Note=isoform g precursor is encoded by transcript variant 7;gbkey=CDS;gene=Fn1;product=fibronectin isoform g precursor;protein_id=NP_001263342.1;extra_copy_number=0
CM058241.1	Liftoff	CDS	70738904	70739176	.	-	.	ID=cds-NP_001263342.1;Parent=rna-NM_001276413.1;Dbxref=CCDS:CCDS78607.1,GeneID:14268,GenBank:NP_001263342.1,MGI:MGI:95566;Name=NP_001263342.1;Note=isoform g precursor is encoded by transcript variant 7;gbkey=CDS;gene=Fn1;product=fibronectin isoform g precursor;protein_id=NP_001263342.1;extra_copy_number=0
CM058241.1	Liftoff	CDS	70740093	70740287	.	-	.	ID=cds-NP_001263342.1;Parent=rna-NM_001276413.1;Dbxref=CCDS:CCDS78607.1,GeneID:14268,GenBank:NP_001263342.1,MGI:MGI:95566;Name=NP_001263342.1;Note=isoform g precursor is encoded by transcript variant 7;gbkey=CDS;gene=Fn1;product=fibronectin isoform g precursor;protein_id=NP_001263342.1;extra_copy_number=0
CM058241.1	Liftoff	CDS	70740987	70741076	.	-	.	ID=cds-NP_001263342.1;Parent=rna-NM_001276413.1;Dbxref=CCDS:CCDS78607.1,GeneID:14268,GenBank:NP_001263342.1,MGI:MGI:95566;Name=NP_001263342.1;Note=isoform g precursor is encoded by transcript variant 7;gbkey=CDS;gene=Fn1;product=fibronectin isoform g precursor;protein_id=NP_001263342.1;extra_copy_number=0
CM058241.1	Liftoff	CDS	70741338	70741466	.	-	.	ID=cds-NP_001263342.1;Parent=rna-NM_001276413.1;Dbxref=CCDS:CCDS78607.1,GeneID:14268,GenBank:NP_001263342.1,MGI:MGI:95566;Name=NP_001263342.1;Note=isoform g precursor is encoded by transcript variant 7;gbkey=CDS;gene=Fn1;product=fibronectin isoform g precursor;protein_id=NP_001263342.1;extra_copy_number=0
CM058241.1	Liftoff	CDS	70742246	70742422	.	-	.	ID=cds-NP_001263342.1;Parent=rna-NM_001276413.1;Dbxref=CCDS:CCDS78607.1,GeneID:14268,GenBank:NP_001263342.1,MGI:MGI:95566;Name=NP_001263342.1;Note=isoform g precursor is encoded by transcript variant 7;gbkey=CDS;gene=Fn1;product=fibronectin isoform g precursor;protein_id=NP_001263342.1;extra_copy_number=0
CM058241.1	Liftoff	CDS	70742596	70742773	.	-	.	ID=cds-NP_001263342.1;Parent=rna-NM_001276413.1;Dbxref=CCDS:CCDS78607.1,GeneID:14268,GenBank:NP_001263342.1,MGI:MGI:95566;Name=NP_001263342.1;Note=isoform g precursor is encoded by transcript variant 7;gbkey=CDS;gene=Fn1;product=fibronectin isoform g precursor;protein_id=NP_001263342.1;extra_copy_number=0
CM058241.1	Liftoff	CDS	70744971	70745092	.	-	.	ID=cds-NP_001263342.1;Parent=rna-NM_001276413.1;Dbxref=CCDS:CCDS78607.1,GeneID:14268,GenBank:NP_001263342.1,MGI:MGI:95566;Name=NP_001263342.1;Note=isoform g precursor is encoded by transcript variant 7;gbkey=CDS;gene=Fn1;product=fibronectin isoform g precursor;protein_id=NP_001263342.1;extra_copy_number=0
CM058241.1	Liftoff	CDS	70750182	70750325	.	-	.	ID=cds-NP_001263342.1;Parent=rna-NM_001276413.1;Dbxref=CCDS:CCDS78607.1,GeneID:14268,GenBank:NP_001263342.1,MGI:MGI:95566;Name=NP_001263342.1;Note=isoform g precursor is encoded by transcript variant 7;gbkey=CDS;gene=Fn1;product=fibronectin isoform g precursor;protein_id=NP_001263342.1;extra_copy_number=0
CM058241.1	Liftoff	CDS	70751387	70751515	.	-	.	ID=cds-NP_001263342.1;Parent=rna-NM_001276413.1;Dbxref=CCDS:CCDS78607.1,GeneID:14268,GenBank:NP_001263342.1,MGI:MGI:95566;Name=NP_001263342.1;Note=isoform g precursor is encoded by transcript variant 7;gbkey=CDS;gene=Fn1;product=fibronectin isoform g precursor;protein_id=NP_001263342.1;extra_copy_number=0
CM058241.1	Liftoff	CDS	70753223	70753375	.	-	.	ID=cds-NP_001263342.1;Parent=rna-NM_001276413.1;Dbxref=CCDS:CCDS78607.1,GeneID:14268,GenBank:NP_001263342.1,MGI:MGI:95566;Name=NP_001263342.1;Note=isoform g precursor is encoded by transcript variant 7;gbkey=CDS;gene=Fn1;product=fibronectin isoform g precursor;protein_id=NP_001263342.1;extra_copy_number=0
CM058241.1	Liftoff	CDS	70754083	70754259	.	-	.	ID=cds-NP_001263342.1;Parent=rna-NM_001276413.1;Dbxref=CCDS:CCDS78607.1,GeneID:14268,GenBank:NP_001263342.1,MGI:MGI:95566;Name=NP_001263342.1;Note=isoform g precursor is encoded by transcript variant 7;gbkey=CDS;gene=Fn1;product=fibronectin isoform g precursor;protein_id=NP_001263342.1;extra_copy_number=0
CM058241.1	Liftoff	CDS	70754883	70755062	.	-	.	ID=cds-NP_001263342.1;Parent=rna-NM_001276413.1;Dbxref=CCDS:CCDS78607.1,GeneID:14268,GenBank:NP_001263342.1,MGI:MGI:95566;Name=NP_001263342.1;Note=isoform g precursor is encoded by transcript variant 7;gbkey=CDS;gene=Fn1;product=fibronectin isoform g precursor;protein_id=NP_001263342.1;extra_copy_number=0
CM058241.1	Liftoff	CDS	70755891	70756082	.	-	.	ID=cds-NP_001263342.1;Parent=rna-NM_001276413.1;Dbxref=CCDS:CCDS78607.1,GeneID:14268,GenBank:NP_001263342.1,MGI:MGI:95566;Name=NP_001263342.1;Note=isoform g precursor is encoded by transcript variant 7;gbkey=CDS;gene=Fn1;product=fibronectin isoform g precursor;protein_id=NP_001263342.1;extra_copy_number=0
CM058241.1	Liftoff	CDS	70758478	70758633	.	-	.	ID=cds-NP_001263342.1;Parent=rna-NM_001276413.1;Dbxref=CCDS:CCDS78607.1,GeneID:14268,GenBank:NP_001263342.1,MGI:MGI:95566;Name=NP_001263342.1;Note=isoform g precursor is encoded by transcript variant 7;gbkey=CDS;gene=Fn1;product=fibronectin isoform g precursor;protein_id=NP_001263342.1;extra_copy_number=0
CM058241.1	Liftoff	CDS	70760940	70761077	.	-	.	ID=cds-NP_001263342.1;Parent=rna-NM_001276413.1;Dbxref=CCDS:CCDS78607.1,GeneID:14268,GenBank:NP_001263342.1,MGI:MGI:95566;Name=NP_001263342.1;Note=isoform g precursor is encoded by transcript variant 7;gbkey=CDS;gene=Fn1;product=fibronectin isoform g precursor;protein_id=NP_001263342.1;extra_copy_number=0
CM058241.1	Liftoff	CDS	70762125	70762256	.	-	.	ID=cds-NP_001263342.1;Parent=rna-NM_001276413.1;Dbxref=CCDS:CCDS78607.1,GeneID:14268,GenBank:NP_001263342.1,MGI:MGI:95566;Name=NP_001263342.1;Note=isoform g precursor is encoded by transcript variant 7;gbkey=CDS;gene=Fn1;product=fibronectin isoform g precursor;protein_id=NP_001263342.1;extra_copy_number=0
CM058241.1	Liftoff	CDS	70763493	70763630	.	-	.	ID=cds-NP_001263342.1;Parent=rna-NM_001276413.1;Dbxref=CCDS:CCDS78607.1,GeneID:14268,GenBank:NP_001263342.1,MGI:MGI:95566;Name=NP_001263342.1;Note=isoform g precursor is encoded by transcript variant 7;gbkey=CDS;gene=Fn1;product=fibronectin isoform g precursor;protein_id=NP_001263342.1;extra_copy_number=0
CM058241.1	Liftoff	CDS	70764452	70764580	.	-	.	ID=cds-NP_001263342.1;Parent=rna-NM_001276413.1;Dbxref=CCDS:CCDS78607.1,GeneID:14268,GenBank:NP_001263342.1,MGI:MGI:95566;Name=NP_001263342.1;Note=isoform g precursor is encoded by transcript variant 7;gbkey=CDS;gene=Fn1;product=fibronectin isoform g precursor;protein_id=NP_001263342.1;extra_copy_number=0
CM058241.1	Liftoff	CDS	70765763	70765913	.	-	.	ID=cds-NP_001263342.1;Parent=rna-NM_001276413.1;Dbxref=CCDS:CCDS78607.1,GeneID:14268,GenBank:NP_001263342.1,MGI:MGI:95566;Name=NP_001263342.1;Note=isoform g precursor is encoded by transcript variant 7;gbkey=CDS;gene=Fn1;product=fibronectin isoform g precursor;protein_id=NP_001263342.1;extra_copy_number=0
CM058241.1	Liftoff	mRNA	70698400	70766165	.	-	.	ID=rna-NM_010233.2;Parent=gene-Fn1;Dbxref=GeneID:14268,GenBank:NM_010233.2,MGI:MGI:95566;Name=NM_010233.2;gbkey=mRNA;gene=Fn1;product=fibronectin 1%2C transcript variant 1;tag=RefSeq Select;transcript_id=NM_010233.2;matches_ref_protein=True;valid_ORF=True;extra_copy_number=0
CM058241.1	Liftoff	exon	70698400	70699210	.	-	.	ID=exon-NM_010233.2-46;Parent=rna-NM_010233.2;Dbxref=GeneID:14268,GenBank:NM_010233.2,MGI:MGI:95566;gbkey=mRNA;gene=Fn1;product=fibronectin 1%2C transcript variant 1;tag=RefSeq Select;transcript_id=NM_010233.2;extra_copy_number=0
CM058241.1	Liftoff	exon	70699757	70699870	.	-	.	ID=exon-NM_010233.2-45;Parent=rna-NM_010233.2;Dbxref=GeneID:14268,GenBank:NM_010233.2,MGI:MGI:95566;gbkey=mRNA;gene=Fn1;product=fibronectin 1%2C transcript variant 1;tag=RefSeq Select;transcript_id=NM_010233.2;extra_copy_number=0
CM058241.1	Liftoff	exon	70703025	70703131	.	-	.	ID=exon-NM_010233.2-44;Parent=rna-NM_010233.2;Dbxref=GeneID:14268,GenBank:NM_010233.2,MGI:MGI:95566;gbkey=mRNA;gene=Fn1;product=fibronectin 1%2C transcript variant 1;tag=RefSeq Select;transcript_id=NM_010233.2;extra_copy_number=0
CM058241.1	Liftoff	exon	70703694	70703819	.	-	.	ID=exon-NM_010233.2-43;Parent=rna-NM_010233.2;Dbxref=GeneID:14268,GenBank:NM_010233.2,MGI:MGI:95566;gbkey=mRNA;gene=Fn1;product=fibronectin 1%2C transcript variant 1;tag=RefSeq Select;transcript_id=NM_010233.2;extra_copy_number=0
CM058241.1	Liftoff	exon	70705998	70706162	.	-	.	ID=exon-NM_010233.2-42;Parent=rna-NM_010233.2;Dbxref=GeneID:14268,GenBank:NM_010233.2,MGI:MGI:95566;gbkey=mRNA;gene=Fn1;product=fibronectin 1%2C transcript variant 1;tag=RefSeq Select;transcript_id=NM_010233.2;extra_copy_number=0
CM058241.1	Liftoff	exon	70708591	70708729	.	-	.	ID=exon-NM_010233.2-41;Parent=rna-NM_010233.2;Dbxref=GeneID:14268,GenBank:NM_010233.2,MGI:MGI:95566;gbkey=mRNA;gene=Fn1;product=fibronectin 1%2C transcript variant 1;tag=RefSeq Select;transcript_id=NM_010233.2;extra_copy_number=0
CM058241.1	Liftoff	exon	70710208	70710674	.	-	.	ID=exon-NM_010233.2-40;Parent=rna-NM_010233.2;Dbxref=GeneID:14268,GenBank:NM_010233.2,MGI:MGI:95566;gbkey=mRNA;gene=Fn1;product=fibronectin 1%2C transcript variant 1;tag=RefSeq Select;transcript_id=NM_010233.2;extra_copy_number=0
CM058241.1	Liftoff	exon	70711301	70711390	.	-	.	ID=exon-NM_010233.2-39;Parent=rna-NM_010233.2;Dbxref=GeneID:14268,GenBank:NM_010233.2,MGI:MGI:95566;gbkey=mRNA;gene=Fn1;product=fibronectin 1%2C transcript variant 1;tag=RefSeq Select;transcript_id=NM_010233.2;extra_copy_number=0
CM058241.1	Liftoff	exon	70712142	70712321	.	-	.	ID=exon-NM_010233.2-38;Parent=rna-NM_010233.2;Dbxref=GeneID:14268,GenBank:NM_010233.2,MGI:MGI:95566;gbkey=mRNA;gene=Fn1;product=fibronectin 1%2C transcript variant 1;tag=RefSeq Select;transcript_id=NM_010233.2;extra_copy_number=0
CM058241.1	Liftoff	exon	70712530	70712619	.	-	.	ID=exon-NM_010233.2-37;Parent=rna-NM_010233.2;Dbxref=GeneID:14268,GenBank:NM_010233.2,MGI:MGI:95566;gbkey=mRNA;gene=Fn1;product=fibronectin 1%2C transcript variant 1;tag=RefSeq Select;transcript_id=NM_010233.2;extra_copy_number=0
CM058241.1	Liftoff	exon	70713217	70713393	.	-	.	ID=exon-NM_010233.2-36;Parent=rna-NM_010233.2;Dbxref=GeneID:14268,GenBank:NM_010233.2,MGI:MGI:95566;gbkey=mRNA;gene=Fn1;product=fibronectin 1%2C transcript variant 1;tag=RefSeq Select;transcript_id=NM_010233.2;extra_copy_number=0
CM058241.1	Liftoff	exon	70714128	70714215	.	-	.	ID=exon-NM_010233.2-35;Parent=rna-NM_010233.2;Dbxref=GeneID:14268,GenBank:NM_010233.2,MGI:MGI:95566;gbkey=mRNA;gene=Fn1;product=fibronectin 1%2C transcript variant 1;tag=RefSeq Select;transcript_id=NM_010233.2;extra_copy_number=0
CM058241.1	Liftoff	exon	70715237	70715424	.	-	.	ID=exon-NM_010233.2-34;Parent=rna-NM_010233.2;Dbxref=GeneID:14268,GenBank:NM_010233.2,MGI:MGI:95566;gbkey=mRNA;gene=Fn1;product=fibronectin 1%2C transcript variant 1;tag=RefSeq Select;transcript_id=NM_010233.2;extra_copy_number=0
CM058241.1	Liftoff	exon	70716587	70716856	.	-	.	ID=exon-NM_010233.2-33;Parent=rna-NM_010233.2;Dbxref=GeneID:14268,GenBank:NM_010233.2,MGI:MGI:95566;gbkey=mRNA;gene=Fn1;product=fibronectin 1%2C transcript variant 1;tag=RefSeq Select;transcript_id=NM_010233.2;extra_copy_number=0
CM058241.1	Liftoff	exon	70717897	70718010	.	-	.	ID=exon-NM_010233.2-32;Parent=rna-NM_010233.2;Dbxref=GeneID:14268,GenBank:NM_010233.2,MGI:MGI:95566;gbkey=mRNA;gene=Fn1;product=fibronectin 1%2C transcript variant 1;tag=RefSeq Select;transcript_id=NM_010233.2;extra_copy_number=0
CM058241.1	Liftoff	exon	70718812	70718967	.	-	.	ID=exon-NM_010233.2-31;Parent=rna-NM_010233.2;Dbxref=GeneID:14268,GenBank:NM_010233.2,MGI:MGI:95566;gbkey=mRNA;gene=Fn1;product=fibronectin 1%2C transcript variant 1;tag=RefSeq Select;transcript_id=NM_010233.2;extra_copy_number=0
CM058241.1	Liftoff	exon	70719630	70719794	.	-	.	ID=exon-NM_010233.2-30;Parent=rna-NM_010233.2;Dbxref=GeneID:14268,GenBank:NM_010233.2,MGI:MGI:95566;gbkey=mRNA;gene=Fn1;product=fibronectin 1%2C transcript variant 1;tag=RefSeq Select;transcript_id=NM_010233.2;extra_copy_number=0
CM058241.1	Liftoff	exon	70720834	70720950	.	-	.	ID=exon-NM_010233.2-29;Parent=rna-NM_010233.2;Dbxref=GeneID:14268,GenBank:NM_010233.2,MGI:MGI:95566;gbkey=mRNA;gene=Fn1;product=fibronectin 1%2C transcript variant 1;tag=RefSeq Select;transcript_id=NM_010233.2;extra_copy_number=0
CM058241.1	Liftoff	exon	70722343	70722612	.	-	.	ID=exon-NM_010233.2-28;Parent=rna-NM_010233.2;Dbxref=GeneID:14268,GenBank:NM_010233.2,MGI:MGI:95566;gbkey=mRNA;gene=Fn1;product=fibronectin 1%2C transcript variant 1;tag=RefSeq Select;transcript_id=NM_010233.2;extra_copy_number=0
CM058241.1	Liftoff	exon	70723859	70723948	.	-	.	ID=exon-NM_010233.2-27;Parent=rna-NM_010233.2;Dbxref=GeneID:14268,GenBank:NM_010233.2,MGI:MGI:95566;gbkey=mRNA;gene=Fn1;product=fibronectin 1%2C transcript variant 1;tag=RefSeq Select;transcript_id=NM_010233.2;extra_copy_number=0
CM058241.1	Liftoff	exon	70725398	70725580	.	-	.	ID=exon-NM_010233.2-26;Parent=rna-NM_010233.2;Dbxref=GeneID:14268,GenBank:NM_010233.2,MGI:MGI:95566;gbkey=mRNA;gene=Fn1;product=fibronectin 1%2C transcript variant 1;tag=RefSeq Select;transcript_id=NM_010233.2;extra_copy_number=0
CM058241.1	Liftoff	exon	70726693	70726965	.	-	.	ID=exon-NM_010233.2-25;Parent=rna-NM_010233.2;Dbxref=GeneID:14268,GenBank:NM_010233.2,MGI:MGI:95566;gbkey=mRNA;gene=Fn1;product=fibronectin 1%2C transcript variant 1;tag=RefSeq Select;transcript_id=NM_010233.2;extra_copy_number=0
CM058241.1	Liftoff	exon	70728290	70728481	.	-	.	ID=exon-NM_010233.2-24;Parent=rna-NM_010233.2;Dbxref=GeneID:14268,GenBank:NM_010233.2,MGI:MGI:95566;gbkey=mRNA;gene=Fn1;product=fibronectin 1%2C transcript variant 1;tag=RefSeq Select;transcript_id=NM_010233.2;extra_copy_number=0
CM058241.1	Liftoff	exon	70731509	70731595	.	-	.	ID=exon-NM_010233.2-23;Parent=rna-NM_010233.2;Dbxref=GeneID:14268,GenBank:NM_010233.2,MGI:MGI:95566;gbkey=mRNA;gene=Fn1;product=fibronectin 1%2C transcript variant 1;tag=RefSeq Select;transcript_id=NM_010233.2;extra_copy_number=0
CM058241.1	Liftoff	exon	70732314	70732482	.	-	.	ID=exon-NM_010233.2-22;Parent=rna-NM_010233.2;Dbxref=GeneID:14268,GenBank:NM_010233.2,MGI:MGI:95566;gbkey=mRNA;gene=Fn1;product=fibronectin 1%2C transcript variant 1;tag=RefSeq Select;transcript_id=NM_010233.2;extra_copy_number=0
CM058241.1	Liftoff	exon	70733655	70733749	.	-	.	ID=exon-NM_010233.2-21;Parent=rna-NM_010233.2;Dbxref=GeneID:14268,GenBank:NM_010233.2,MGI:MGI:95566;gbkey=mRNA;gene=Fn1;product=fibronectin 1%2C transcript variant 1;tag=RefSeq Select;transcript_id=NM_010233.2;extra_copy_number=0
CM058241.1	Liftoff	exon	70737008	70737274	.	-	.	ID=exon-NM_010233.2-20;Parent=rna-NM_010233.2;Dbxref=GeneID:14268,GenBank:NM_010233.2,MGI:MGI:95566;gbkey=mRNA;gene=Fn1;product=fibronectin 1%2C transcript variant 1;tag=RefSeq Select;transcript_id=NM_010233.2;extra_copy_number=0
CM058241.1	Liftoff	exon	70738904	70739176	.	-	.	ID=exon-NM_010233.2-19;Parent=rna-NM_010233.2;Dbxref=GeneID:14268,GenBank:NM_010233.2,MGI:MGI:95566;gbkey=mRNA;gene=Fn1;product=fibronectin 1%2C transcript variant 1;tag=RefSeq Select;transcript_id=NM_010233.2;extra_copy_number=0
CM058241.1	Liftoff	exon	70740093	70740287	.	-	.	ID=exon-NM_010233.2-18;Parent=rna-NM_010233.2;Dbxref=GeneID:14268,GenBank:NM_010233.2,MGI:MGI:95566;gbkey=mRNA;gene=Fn1;product=fibronectin 1%2C transcript variant 1;tag=RefSeq Select;transcript_id=NM_010233.2;extra_copy_number=0
CM058241.1	Liftoff	exon	70740987	70741076	.	-	.	ID=exon-NM_010233.2-17;Parent=rna-NM_010233.2;Dbxref=GeneID:14268,GenBank:NM_010233.2,MGI:MGI:95566;gbkey=mRNA;gene=Fn1;product=fibronectin 1%2C transcript variant 1;tag=RefSeq Select;transcript_id=NM_010233.2;extra_copy_number=0
CM058241.1	Liftoff	exon	70741338	70741466	.	-	.	ID=exon-NM_010233.2-16;Parent=rna-NM_010233.2;Dbxref=GeneID:14268,GenBank:NM_010233.2,MGI:MGI:95566;gbkey=mRNA;gene=Fn1;product=fibronectin 1%2C transcript variant 1;tag=RefSeq Select;transcript_id=NM_010233.2;extra_copy_number=0
CM058241.1	Liftoff	exon	70742246	70742422	.	-	.	ID=exon-NM_010233.2-15;Parent=rna-NM_010233.2;Dbxref=GeneID:14268,GenBank:NM_010233.2,MGI:MGI:95566;gbkey=mRNA;gene=Fn1;product=fibronectin 1%2C transcript variant 1;tag=RefSeq Select;transcript_id=NM_010233.2;extra_copy_number=0
CM058241.1	Liftoff	exon	70742596	70742773	.	-	.	ID=exon-NM_010233.2-14;Parent=rna-NM_010233.2;Dbxref=GeneID:14268,GenBank:NM_010233.2,MGI:MGI:95566;gbkey=mRNA;gene=Fn1;product=fibronectin 1%2C transcript variant 1;tag=RefSeq Select;transcript_id=NM_010233.2;extra_copy_number=0
CM058241.1	Liftoff	exon	70744971	70745092	.	-	.	ID=exon-NM_010233.2-13;Parent=rna-NM_010233.2;Dbxref=GeneID:14268,GenBank:NM_010233.2,MGI:MGI:95566;gbkey=mRNA;gene=Fn1;product=fibronectin 1%2C transcript variant 1;tag=RefSeq Select;transcript_id=NM_010233.2;extra_copy_number=0
CM058241.1	Liftoff	exon	70750182	70750325	.	-	.	ID=exon-NM_010233.2-12;Parent=rna-NM_010233.2;Dbxref=GeneID:14268,GenBank:NM_010233.2,MGI:MGI:95566;gbkey=mRNA;gene=Fn1;product=fibronectin 1%2C transcript variant 1;tag=RefSeq Select;transcript_id=NM_010233.2;extra_copy_number=0
CM058241.1	Liftoff	exon	70751387	70751515	.	-	.	ID=exon-NM_010233.2-11;Parent=rna-NM_010233.2;Dbxref=GeneID:14268,GenBank:NM_010233.2,MGI:MGI:95566;gbkey=mRNA;gene=Fn1;product=fibronectin 1%2C transcript variant 1;tag=RefSeq Select;transcript_id=NM_010233.2;extra_copy_number=0
CM058241.1	Liftoff	exon	70753223	70753375	.	-	.	ID=exon-NM_010233.2-10;Parent=rna-NM_010233.2;Dbxref=GeneID:14268,GenBank:NM_010233.2,MGI:MGI:95566;gbkey=mRNA;gene=Fn1;product=fibronectin 1%2C transcript variant 1;tag=RefSeq Select;transcript_id=NM_010233.2;extra_copy_number=0
CM058241.1	Liftoff	exon	70754083	70754259	.	-	.	ID=exon-NM_010233.2-9;Parent=rna-NM_010233.2;Dbxref=GeneID:14268,GenBank:NM_010233.2,MGI:MGI:95566;gbkey=mRNA;gene=Fn1;product=fibronectin 1%2C transcript variant 1;tag=RefSeq Select;transcript_id=NM_010233.2;extra_copy_number=0
CM058241.1	Liftoff	exon	70754883	70755062	.	-	.	ID=exon-NM_010233.2-8;Parent=rna-NM_010233.2;Dbxref=GeneID:14268,GenBank:NM_010233.2,MGI:MGI:95566;gbkey=mRNA;gene=Fn1;product=fibronectin 1%2C transcript variant 1;tag=RefSeq Select;transcript_id=NM_010233.2;extra_copy_number=0
CM058241.1	Liftoff	exon	70755891	70756082	.	-	.	ID=exon-NM_010233.2-7;Parent=rna-NM_010233.2;Dbxref=GeneID:14268,GenBank:NM_010233.2,MGI:MGI:95566;gbkey=mRNA;gene=Fn1;product=fibronectin 1%2C transcript variant 1;tag=RefSeq Select;transcript_id=NM_010233.2;extra_copy_number=0
CM058241.1	Liftoff	exon	70758478	70758633	.	-	.	ID=exon-NM_010233.2-6;Parent=rna-NM_010233.2;Dbxref=GeneID:14268,GenBank:NM_010233.2,MGI:MGI:95566;gbkey=mRNA;gene=Fn1;product=fibronectin 1%2C transcript variant 1;tag=RefSeq Select;transcript_id=NM_010233.2;extra_copy_number=0
CM058241.1	Liftoff	exon	70760940	70761077	.	-	.	ID=exon-NM_010233.2-5;Parent=rna-NM_010233.2;Dbxref=GeneID:14268,GenBank:NM_010233.2,MGI:MGI:95566;gbkey=mRNA;gene=Fn1;product=fibronectin 1%2C transcript variant 1;tag=RefSeq Select;transcript_id=NM_010233.2;extra_copy_number=0
CM058241.1	Liftoff	exon	70762125	70762256	.	-	.	ID=exon-NM_010233.2-4;Parent=rna-NM_010233.2;Dbxref=GeneID:14268,GenBank:NM_010233.2,MGI:MGI:95566;gbkey=mRNA;gene=Fn1;product=fibronectin 1%2C transcript variant 1;tag=RefSeq Select;transcript_id=NM_010233.2;extra_copy_number=0
CM058241.1	Liftoff	exon	70763493	70763630	.	-	.	ID=exon-NM_010233.2-3;Parent=rna-NM_010233.2;Dbxref=GeneID:14268,GenBank:NM_010233.2,MGI:MGI:95566;gbkey=mRNA;gene=Fn1;product=fibronectin 1%2C transcript variant 1;tag=RefSeq Select;transcript_id=NM_010233.2;extra_copy_number=0
CM058241.1	Liftoff	exon	70764452	70764580	.	-	.	ID=exon-NM_010233.2-2;Parent=rna-NM_010233.2;Dbxref=GeneID:14268,GenBank:NM_010233.2,MGI:MGI:95566;gbkey=mRNA;gene=Fn1;product=fibronectin 1%2C transcript variant 1;tag=RefSeq Select;transcript_id=NM_010233.2;extra_copy_number=0
CM058241.1	Liftoff	exon	70765763	70766165	.	-	.	ID=exon-NM_010233.2-1;Parent=rna-NM_010233.2;Dbxref=GeneID:14268,GenBank:NM_010233.2,MGI:MGI:95566;gbkey=mRNA;gene=Fn1;product=fibronectin 1%2C transcript variant 1;tag=RefSeq Select;transcript_id=NM_010233.2;extra_copy_number=0
CM058241.1	Liftoff	CDS	70699139	70699210	.	-	.	ID=cds-NP_034363.1;Parent=rna-NM_010233.2;Dbxref=CCDS:CCDS15031.1,GeneID:14268,GenBank:NP_034363.1,MGI:MGI:95566;Name=NP_034363.1;Note=isoform a precursor is encoded by transcript variant 1;gbkey=CDS;gene=Fn1;product=fibronectin isoform a precursor;protein_id=NP_034363.1;tag=RefSeq Select;extra_copy_number=0
CM058241.1	Liftoff	CDS	70699757	70699870	.	-	.	ID=cds-NP_034363.1;Parent=rna-NM_010233.2;Dbxref=CCDS:CCDS15031.1,GeneID:14268,GenBank:NP_034363.1,MGI:MGI:95566;Name=NP_034363.1;Note=isoform a precursor is encoded by transcript variant 1;gbkey=CDS;gene=Fn1;product=fibronectin isoform a precursor;protein_id=NP_034363.1;tag=RefSeq Select;extra_copy_number=0
CM058241.1	Liftoff	CDS	70703025	70703131	.	-	.	ID=cds-NP_034363.1;Parent=rna-NM_010233.2;Dbxref=CCDS:CCDS15031.1,GeneID:14268,GenBank:NP_034363.1,MGI:MGI:95566;Name=NP_034363.1;Note=isoform a precursor is encoded by transcript variant 1;gbkey=CDS;gene=Fn1;product=fibronectin isoform a precursor;protein_id=NP_034363.1;tag=RefSeq Select;extra_copy_number=0
CM058241.1	Liftoff	CDS	70703694	70703819	.	-	.	ID=cds-NP_034363.1;Parent=rna-NM_010233.2;Dbxref=CCDS:CCDS15031.1,GeneID:14268,GenBank:NP_034363.1,MGI:MGI:95566;Name=NP_034363.1;Note=isoform a precursor is encoded by transcript variant 1;gbkey=CDS;gene=Fn1;product=fibronectin isoform a precursor;protein_id=NP_034363.1;tag=RefSeq Select;extra_copy_number=0
CM058241.1	Liftoff	CDS	70705998	70706162	.	-	.	ID=cds-NP_034363.1;Parent=rna-NM_010233.2;Dbxref=CCDS:CCDS15031.1,GeneID:14268,GenBank:NP_034363.1,MGI:MGI:95566;Name=NP_034363.1;Note=isoform a precursor is encoded by transcript variant 1;gbkey=CDS;gene=Fn1;product=fibronectin isoform a precursor;protein_id=NP_034363.1;tag=RefSeq Select;extra_copy_number=0
CM058241.1	Liftoff	CDS	70708591	70708729	.	-	.	ID=cds-NP_034363.1;Parent=rna-NM_010233.2;Dbxref=CCDS:CCDS15031.1,GeneID:14268,GenBank:NP_034363.1,MGI:MGI:95566;Name=NP_034363.1;Note=isoform a precursor is encoded by transcript variant 1;gbkey=CDS;gene=Fn1;product=fibronectin isoform a precursor;protein_id=NP_034363.1;tag=RefSeq Select;extra_copy_number=0
CM058241.1	Liftoff	CDS	70710208	70710674	.	-	.	ID=cds-NP_034363.1;Parent=rna-NM_010233.2;Dbxref=CCDS:CCDS15031.1,GeneID:14268,GenBank:NP_034363.1,MGI:MGI:95566;Name=NP_034363.1;Note=isoform a precursor is encoded by transcript variant 1;gbkey=CDS;gene=Fn1;product=fibronectin isoform a precursor;protein_id=NP_034363.1;tag=RefSeq Select;extra_copy_number=0
CM058241.1	Liftoff	CDS	70711301	70711390	.	-	.	ID=cds-NP_034363.1;Parent=rna-NM_010233.2;Dbxref=CCDS:CCDS15031.1,GeneID:14268,GenBank:NP_034363.1,MGI:MGI:95566;Name=NP_034363.1;Note=isoform a precursor is encoded by transcript variant 1;gbkey=CDS;gene=Fn1;product=fibronectin isoform a precursor;protein_id=NP_034363.1;tag=RefSeq Select;extra_copy_number=0
CM058241.1	Liftoff	CDS	70712142	70712321	.	-	.	ID=cds-NP_034363.1;Parent=rna-NM_010233.2;Dbxref=CCDS:CCDS15031.1,GeneID:14268,GenBank:NP_034363.1,MGI:MGI:95566;Name=NP_034363.1;Note=isoform a precursor is encoded by transcript variant 1;gbkey=CDS;gene=Fn1;product=fibronectin isoform a precursor;protein_id=NP_034363.1;tag=RefSeq Select;extra_copy_number=0
CM058241.1	Liftoff	CDS	70712530	70712619	.	-	.	ID=cds-NP_034363.1;Parent=rna-NM_010233.2;Dbxref=CCDS:CCDS15031.1,GeneID:14268,GenBank:NP_034363.1,MGI:MGI:95566;Name=NP_034363.1;Note=isoform a precursor is encoded by transcript variant 1;gbkey=CDS;gene=Fn1;product=fibronectin isoform a precursor;protein_id=NP_034363.1;tag=RefSeq Select;extra_copy_number=0
CM058241.1	Liftoff	CDS	70713217	70713393	.	-	.	ID=cds-NP_034363.1;Parent=rna-NM_010233.2;Dbxref=CCDS:CCDS15031.1,GeneID:14268,GenBank:NP_034363.1,MGI:MGI:95566;Name=NP_034363.1;Note=isoform a precursor is encoded by transcript variant 1;gbkey=CDS;gene=Fn1;product=fibronectin isoform a precursor;protein_id=NP_034363.1;tag=RefSeq Select;extra_copy_number=0
CM058241.1	Liftoff	CDS	70714128	70714215	.	-	.	ID=cds-NP_034363.1;Parent=rna-NM_010233.2;Dbxref=CCDS:CCDS15031.1,GeneID:14268,GenBank:NP_034363.1,MGI:MGI:95566;Name=NP_034363.1;Note=isoform a precursor is encoded by transcript variant 1;gbkey=CDS;gene=Fn1;product=fibronectin isoform a precursor;protein_id=NP_034363.1;tag=RefSeq Select;extra_copy_number=0
CM058241.1	Liftoff	CDS	70715237	70715424	.	-	.	ID=cds-NP_034363.1;Parent=rna-NM_010233.2;Dbxref=CCDS:CCDS15031.1,GeneID:14268,GenBank:NP_034363.1,MGI:MGI:95566;Name=NP_034363.1;Note=isoform a precursor is encoded by transcript variant 1;gbkey=CDS;gene=Fn1;product=fibronectin isoform a precursor;protein_id=NP_034363.1;tag=RefSeq Select;extra_copy_number=0
CM058241.1	Liftoff	CDS	70716587	70716856	.	-	.	ID=cds-NP_034363.1;Parent=rna-NM_010233.2;Dbxref=CCDS:CCDS15031.1,GeneID:14268,GenBank:NP_034363.1,MGI:MGI:95566;Name=NP_034363.1;Note=isoform a precursor is encoded by transcript variant 1;gbkey=CDS;gene=Fn1;product=fibronectin isoform a precursor;protein_id=NP_034363.1;tag=RefSeq Select;extra_copy_number=0
CM058241.1	Liftoff	CDS	70717897	70718010	.	-	.	ID=cds-NP_034363.1;Parent=rna-NM_010233.2;Dbxref=CCDS:CCDS15031.1,GeneID:14268,GenBank:NP_034363.1,MGI:MGI:95566;Name=NP_034363.1;Note=isoform a precursor is encoded by transcript variant 1;gbkey=CDS;gene=Fn1;product=fibronectin isoform a precursor;protein_id=NP_034363.1;tag=RefSeq Select;extra_copy_number=0
CM058241.1	Liftoff	CDS	70718812	70718967	.	-	.	ID=cds-NP_034363.1;Parent=rna-NM_010233.2;Dbxref=CCDS:CCDS15031.1,GeneID:14268,GenBank:NP_034363.1,MGI:MGI:95566;Name=NP_034363.1;Note=isoform a precursor is encoded by transcript variant 1;gbkey=CDS;gene=Fn1;product=fibronectin isoform a precursor;protein_id=NP_034363.1;tag=RefSeq Select;extra_copy_number=0
CM058241.1	Liftoff	CDS	70719630	70719794	.	-	.	ID=cds-NP_034363.1;Parent=rna-NM_010233.2;Dbxref=CCDS:CCDS15031.1,GeneID:14268,GenBank:NP_034363.1,MGI:MGI:95566;Name=NP_034363.1;Note=isoform a precursor is encoded by transcript variant 1;gbkey=CDS;gene=Fn1;product=fibronectin isoform a precursor;protein_id=NP_034363.1;tag=RefSeq Select;extra_copy_number=0
CM058241.1	Liftoff	CDS	70720834	70720950	.	-	.	ID=cds-NP_034363.1;Parent=rna-NM_010233.2;Dbxref=CCDS:CCDS15031.1,GeneID:14268,GenBank:NP_034363.1,MGI:MGI:95566;Name=NP_034363.1;Note=isoform a precursor is encoded by transcript variant 1;gbkey=CDS;gene=Fn1;product=fibronectin isoform a precursor;protein_id=NP_034363.1;tag=RefSeq Select;extra_copy_number=0
CM058241.1	Liftoff	CDS	70722343	70722612	.	-	.	ID=cds-NP_034363.1;Parent=rna-NM_010233.2;Dbxref=CCDS:CCDS15031.1,GeneID:14268,GenBank:NP_034363.1,MGI:MGI:95566;Name=NP_034363.1;Note=isoform a precursor is encoded by transcript variant 1;gbkey=CDS;gene=Fn1;product=fibronectin isoform a precursor;protein_id=NP_034363.1;tag=RefSeq Select;extra_copy_number=0
CM058241.1	Liftoff	CDS	70723859	70723948	.	-	.	ID=cds-NP_034363.1;Parent=rna-NM_010233.2;Dbxref=CCDS:CCDS15031.1,GeneID:14268,GenBank:NP_034363.1,MGI:MGI:95566;Name=NP_034363.1;Note=isoform a precursor is encoded by transcript variant 1;gbkey=CDS;gene=Fn1;product=fibronectin isoform a precursor;protein_id=NP_034363.1;tag=RefSeq Select;extra_copy_number=0
CM058241.1	Liftoff	CDS	70725398	70725580	.	-	.	ID=cds-NP_034363.1;Parent=rna-NM_010233.2;Dbxref=CCDS:CCDS15031.1,GeneID:14268,GenBank:NP_034363.1,MGI:MGI:95566;Name=NP_034363.1;Note=isoform a precursor is encoded by transcript variant 1;gbkey=CDS;gene=Fn1;product=fibronectin isoform a precursor;protein_id=NP_034363.1;tag=RefSeq Select;extra_copy_number=0
CM058241.1	Liftoff	CDS	70726693	70726965	.	-	.	ID=cds-NP_034363.1;Parent=rna-NM_010233.2;Dbxref=CCDS:CCDS15031.1,GeneID:14268,GenBank:NP_034363.1,MGI:MGI:95566;Name=NP_034363.1;Note=isoform a precursor is encoded by transcript variant 1;gbkey=CDS;gene=Fn1;product=fibronectin isoform a precursor;protein_id=NP_034363.1;tag=RefSeq Select;extra_copy_number=0
CM058241.1	Liftoff	CDS	70728290	70728481	.	-	.	ID=cds-NP_034363.1;Parent=rna-NM_010233.2;Dbxref=CCDS:CCDS15031.1,GeneID:14268,GenBank:NP_034363.1,MGI:MGI:95566;Name=NP_034363.1;Note=isoform a precursor is encoded by transcript variant 1;gbkey=CDS;gene=Fn1;product=fibronectin isoform a precursor;protein_id=NP_034363.1;tag=RefSeq Select;extra_copy_number=0
CM058241.1	Liftoff	CDS	70731509	70731595	.	-	.	ID=cds-NP_034363.1;Parent=rna-NM_010233.2;Dbxref=CCDS:CCDS15031.1,GeneID:14268,GenBank:NP_034363.1,MGI:MGI:95566;Name=NP_034363.1;Note=isoform a precursor is encoded by transcript variant 1;gbkey=CDS;gene=Fn1;product=fibronectin isoform a precursor;protein_id=NP_034363.1;tag=RefSeq Select;extra_copy_number=0
CM058241.1	Liftoff	CDS	70732314	70732482	.	-	.	ID=cds-NP_034363.1;Parent=rna-NM_010233.2;Dbxref=CCDS:CCDS15031.1,GeneID:14268,GenBank:NP_034363.1,MGI:MGI:95566;Name=NP_034363.1;Note=isoform a precursor is encoded by transcript variant 1;gbkey=CDS;gene=Fn1;product=fibronectin isoform a precursor;protein_id=NP_034363.1;tag=RefSeq Select;extra_copy_number=0
CM058241.1	Liftoff	CDS	70733655	70733749	.	-	.	ID=cds-NP_034363.1;Parent=rna-NM_010233.2;Dbxref=CCDS:CCDS15031.1,GeneID:14268,GenBank:NP_034363.1,MGI:MGI:95566;Name=NP_034363.1;Note=isoform a precursor is encoded by transcript variant 1;gbkey=CDS;gene=Fn1;product=fibronectin isoform a precursor;protein_id=NP_034363.1;tag=RefSeq Select;extra_copy_number=0
CM058241.1	Liftoff	CDS	70737008	70737274	.	-	.	ID=cds-NP_034363.1;Parent=rna-NM_010233.2;Dbxref=CCDS:CCDS15031.1,GeneID:14268,GenBank:NP_034363.1,MGI:MGI:95566;Name=NP_034363.1;Note=isoform a precursor is encoded by transcript variant 1;gbkey=CDS;gene=Fn1;product=fibronectin isoform a precursor;protein_id=NP_034363.1;tag=RefSeq Select;extra_copy_number=0
CM058241.1	Liftoff	CDS	70738904	70739176	.	-	.	ID=cds-NP_034363.1;Parent=rna-NM_010233.2;Dbxref=CCDS:CCDS15031.1,GeneID:14268,GenBank:NP_034363.1,MGI:MGI:95566;Name=NP_034363.1;Note=isoform a precursor is encoded by transcript variant 1;gbkey=CDS;gene=Fn1;product=fibronectin isoform a precursor;protein_id=NP_034363.1;tag=RefSeq Select;extra_copy_number=0
CM058241.1	Liftoff	CDS	70740093	70740287	.	-	.	ID=cds-NP_034363.1;Parent=rna-NM_010233.2;Dbxref=CCDS:CCDS15031.1,GeneID:14268,GenBank:NP_034363.1,MGI:MGI:95566;Name=NP_034363.1;Note=isoform a precursor is encoded by transcript variant 1;gbkey=CDS;gene=Fn1;product=fibronectin isoform a precursor;protein_id=NP_034363.1;tag=RefSeq Select;extra_copy_number=0
CM058241.1	Liftoff	CDS	70740987	70741076	.	-	.	ID=cds-NP_034363.1;Parent=rna-NM_010233.2;Dbxref=CCDS:CCDS15031.1,GeneID:14268,GenBank:NP_034363.1,MGI:MGI:95566;Name=NP_034363.1;Note=isoform a precursor is encoded by transcript variant 1;gbkey=CDS;gene=Fn1;product=fibronectin isoform a precursor;protein_id=NP_034363.1;tag=RefSeq Select;extra_copy_number=0
CM058241.1	Liftoff	CDS	70741338	70741466	.	-	.	ID=cds-NP_034363.1;Parent=rna-NM_010233.2;Dbxref=CCDS:CCDS15031.1,GeneID:14268,GenBank:NP_034363.1,MGI:MGI:95566;Name=NP_034363.1;Note=isoform a precursor is encoded by transcript variant 1;gbkey=CDS;gene=Fn1;product=fibronectin isoform a precursor;protein_id=NP_034363.1;tag=RefSeq Select;extra_copy_number=0
CM058241.1	Liftoff	CDS	70742246	70742422	.	-	.	ID=cds-NP_034363.1;Parent=rna-NM_010233.2;Dbxref=CCDS:CCDS15031.1,GeneID:14268,GenBank:NP_034363.1,MGI:MGI:95566;Name=NP_034363.1;Note=isoform a precursor is encoded by transcript variant 1;gbkey=CDS;gene=Fn1;product=fibronectin isoform a precursor;protein_id=NP_034363.1;tag=RefSeq Select;extra_copy_number=0
CM058241.1	Liftoff	CDS	70742596	70742773	.	-	.	ID=cds-NP_034363.1;Parent=rna-NM_010233.2;Dbxref=CCDS:CCDS15031.1,GeneID:14268,GenBank:NP_034363.1,MGI:MGI:95566;Name=NP_034363.1;Note=isoform a precursor is encoded by transcript variant 1;gbkey=CDS;gene=Fn1;product=fibronectin isoform a precursor;protein_id=NP_034363.1;tag=RefSeq Select;extra_copy_number=0
CM058241.1	Liftoff	CDS	70744971	70745092	.	-	.	ID=cds-NP_034363.1;Parent=rna-NM_010233.2;Dbxref=CCDS:CCDS15031.1,GeneID:14268,GenBank:NP_034363.1,MGI:MGI:95566;Name=NP_034363.1;Note=isoform a precursor is encoded by transcript variant 1;gbkey=CDS;gene=Fn1;product=fibronectin isoform a precursor;protein_id=NP_034363.1;tag=RefSeq Select;extra_copy_number=0
CM058241.1	Liftoff	CDS	70750182	70750325	.	-	.	ID=cds-NP_034363.1;Parent=rna-NM_010233.2;Dbxref=CCDS:CCDS15031.1,GeneID:14268,GenBank:NP_034363.1,MGI:MGI:95566;Name=NP_034363.1;Note=isoform a precursor is encoded by transcript variant 1;gbkey=CDS;gene=Fn1;product=fibronectin isoform a precursor;protein_id=NP_034363.1;tag=RefSeq Select;extra_copy_number=0
CM058241.1	Liftoff	CDS	70751387	70751515	.	-	.	ID=cds-NP_034363.1;Parent=rna-NM_010233.2;Dbxref=CCDS:CCDS15031.1,GeneID:14268,GenBank:NP_034363.1,MGI:MGI:95566;Name=NP_034363.1;Note=isoform a precursor is encoded by transcript variant 1;gbkey=CDS;gene=Fn1;product=fibronectin isoform a precursor;protein_id=NP_034363.1;tag=RefSeq Select;extra_copy_number=0
CM058241.1	Liftoff	CDS	70753223	70753375	.	-	.	ID=cds-NP_034363.1;Parent=rna-NM_010233.2;Dbxref=CCDS:CCDS15031.1,GeneID:14268,GenBank:NP_034363.1,MGI:MGI:95566;Name=NP_034363.1;Note=isoform a precursor is encoded by transcript variant 1;gbkey=CDS;gene=Fn1;product=fibronectin isoform a precursor;protein_id=NP_034363.1;tag=RefSeq Select;extra_copy_number=0
CM058241.1	Liftoff	CDS	70754083	70754259	.	-	.	ID=cds-NP_034363.1;Parent=rna-NM_010233.2;Dbxref=CCDS:CCDS15031.1,GeneID:14268,GenBank:NP_034363.1,MGI:MGI:95566;Name=NP_034363.1;Note=isoform a precursor is encoded by transcript variant 1;gbkey=CDS;gene=Fn1;product=fibronectin isoform a precursor;protein_id=NP_034363.1;tag=RefSeq Select;extra_copy_number=0
CM058241.1	Liftoff	CDS	70754883	70755062	.	-	.	ID=cds-NP_034363.1;Parent=rna-NM_010233.2;Dbxref=CCDS:CCDS15031.1,GeneID:14268,GenBank:NP_034363.1,MGI:MGI:95566;Name=NP_034363.1;Note=isoform a precursor is encoded by transcript variant 1;gbkey=CDS;gene=Fn1;product=fibronectin isoform a precursor;protein_id=NP_034363.1;tag=RefSeq Select;extra_copy_number=0
CM058241.1	Liftoff	CDS	70755891	70756082	.	-	.	ID=cds-NP_034363.1;Parent=rna-NM_010233.2;Dbxref=CCDS:CCDS15031.1,GeneID:14268,GenBank:NP_034363.1,MGI:MGI:95566;Name=NP_034363.1;Note=isoform a precursor is encoded by transcript variant 1;gbkey=CDS;gene=Fn1;product=fibronectin isoform a precursor;protein_id=NP_034363.1;tag=RefSeq Select;extra_copy_number=0
CM058241.1	Liftoff	CDS	70758478	70758633	.	-	.	ID=cds-NP_034363.1;Parent=rna-NM_010233.2;Dbxref=CCDS:CCDS15031.1,GeneID:14268,GenBank:NP_034363.1,MGI:MGI:95566;Name=NP_034363.1;Note=isoform a precursor is encoded by transcript variant 1;gbkey=CDS;gene=Fn1;product=fibronectin isoform a precursor;protein_id=NP_034363.1;tag=RefSeq Select;extra_copy_number=0
CM058241.1	Liftoff	CDS	70760940	70761077	.	-	.	ID=cds-NP_034363.1;Parent=rna-NM_010233.2;Dbxref=CCDS:CCDS15031.1,GeneID:14268,GenBank:NP_034363.1,MGI:MGI:95566;Name=NP_034363.1;Note=isoform a precursor is encoded by transcript variant 1;gbkey=CDS;gene=Fn1;product=fibronectin isoform a precursor;protein_id=NP_034363.1;tag=RefSeq Select;extra_copy_number=0
CM058241.1	Liftoff	CDS	70762125	70762256	.	-	.	ID=cds-NP_034363.1;Parent=rna-NM_010233.2;Dbxref=CCDS:CCDS15031.1,GeneID:14268,GenBank:NP_034363.1,MGI:MGI:95566;Name=NP_034363.1;Note=isoform a precursor is encoded by transcript variant 1;gbkey=CDS;gene=Fn1;product=fibronectin isoform a precursor;protein_id=NP_034363.1;tag=RefSeq Select;extra_copy_number=0
CM058241.1	Liftoff	CDS	70763493	70763630	.	-	.	ID=cds-NP_034363.1;Parent=rna-NM_010233.2;Dbxref=CCDS:CCDS15031.1,GeneID:14268,GenBank:NP_034363.1,MGI:MGI:95566;Name=NP_034363.1;Note=isoform a precursor is encoded by transcript variant 1;gbkey=CDS;gene=Fn1;product=fibronectin isoform a precursor;protein_id=NP_034363.1;tag=RefSeq Select;extra_copy_number=0
CM058241.1	Liftoff	CDS	70764452	70764580	.	-	.	ID=cds-NP_034363.1;Parent=rna-NM_010233.2;Dbxref=CCDS:CCDS15031.1,GeneID:14268,GenBank:NP_034363.1,MGI:MGI:95566;Name=NP_034363.1;Note=isoform a precursor is encoded by transcript variant 1;gbkey=CDS;gene=Fn1;product=fibronectin isoform a precursor;protein_id=NP_034363.1;tag=RefSeq Select;extra_copy_number=0
CM058241.1	Liftoff	CDS	70765763	70765913	.	-	.	ID=cds-NP_034363.1;Parent=rna-NM_010233.2;Dbxref=CCDS:CCDS15031.1,GeneID:14268,GenBank:NP_034363.1,MGI:MGI:95566;Name=NP_034363.1;Note=isoform a precursor is encoded by transcript variant 1;gbkey=CDS;gene=Fn1;product=fibronectin isoform a precursor;protein_id=NP_034363.1;tag=RefSeq Select;extra_copy_number=0
CM058241.1	Liftoff	mRNA	70698446	70766211	.	-	.	ID=rna-XM_006495697.4;Parent=gene-Fn1;Dbxref=GeneID:14268,GenBank:XM_006495697.4,MGI:MGI:95566;Name=XM_006495697.4;gbkey=mRNA;gene=Fn1;model_evidence=Supporting evidence includes similarity to: 7 mRNAs%2C 2780 ESTs%2C 7 Proteins%2C 1484 long SRA reads%2C and 100%25 coverage of the annotated genomic feature by RNAseq alignments%2C including 44 samples with support for all annotated introns;product=fibronectin 1%2C transcript variant X1;transcript_id=XM_006495697.4;matches_ref_protein=True;valid_ORF=True;extra_copy_number=0
CM058241.1	Liftoff	exon	70698446	70699210	.	-	.	ID=exon-XM_006495697.4-46;Parent=rna-XM_006495697.4;Dbxref=GeneID:14268,GenBank:XM_006495697.4,MGI:MGI:95566;gbkey=mRNA;gene=Fn1;product=fibronectin 1%2C transcript variant X1;transcript_id=XM_006495697.4;extra_copy_number=0
CM058241.1	Liftoff	exon	70699757	70699870	.	-	.	ID=exon-XM_006495697.4-45;Parent=rna-XM_006495697.4;Dbxref=GeneID:14268,GenBank:XM_006495697.4,MGI:MGI:95566;gbkey=mRNA;gene=Fn1;product=fibronectin 1%2C transcript variant X1;transcript_id=XM_006495697.4;extra_copy_number=0
CM058241.1	Liftoff	exon	70703025	70703131	.	-	.	ID=exon-XM_006495697.4-44;Parent=rna-XM_006495697.4;Dbxref=GeneID:14268,GenBank:XM_006495697.4,MGI:MGI:95566;gbkey=mRNA;gene=Fn1;product=fibronectin 1%2C transcript variant X1;transcript_id=XM_006495697.4;extra_copy_number=0
CM058241.1	Liftoff	exon	70703694	70703819	.	-	.	ID=exon-XM_006495697.4-43;Parent=rna-XM_006495697.4;Dbxref=GeneID:14268,GenBank:XM_006495697.4,MGI:MGI:95566;gbkey=mRNA;gene=Fn1;product=fibronectin 1%2C transcript variant X1;transcript_id=XM_006495697.4;extra_copy_number=0
CM058241.1	Liftoff	exon	70705998	70706162	.	-	.	ID=exon-XM_006495697.4-42;Parent=rna-XM_006495697.4;Dbxref=GeneID:14268,GenBank:XM_006495697.4,MGI:MGI:95566;gbkey=mRNA;gene=Fn1;product=fibronectin 1%2C transcript variant X1;transcript_id=XM_006495697.4;extra_copy_number=0
CM058241.1	Liftoff	exon	70708591	70708729	.	-	.	ID=exon-XM_006495697.4-41;Parent=rna-XM_006495697.4;Dbxref=GeneID:14268,GenBank:XM_006495697.4,MGI:MGI:95566;gbkey=mRNA;gene=Fn1;product=fibronectin 1%2C transcript variant X1;transcript_id=XM_006495697.4;extra_copy_number=0
CM058241.1	Liftoff	exon	70710208	70710599	.	-	.	ID=exon-XM_006495697.4-40;Parent=rna-XM_006495697.4;Dbxref=GeneID:14268,GenBank:XM_006495697.4,MGI:MGI:95566;gbkey=mRNA;gene=Fn1;product=fibronectin 1%2C transcript variant X1;transcript_id=XM_006495697.4;extra_copy_number=0
CM058241.1	Liftoff	exon	70711301	70711390	.	-	.	ID=exon-XM_006495697.4-39;Parent=rna-XM_006495697.4;Dbxref=GeneID:14268,GenBank:XM_006495697.4,MGI:MGI:95566;gbkey=mRNA;gene=Fn1;product=fibronectin 1%2C transcript variant X1;transcript_id=XM_006495697.4;extra_copy_number=0
CM058241.1	Liftoff	exon	70712142	70712321	.	-	.	ID=exon-XM_006495697.4-38;Parent=rna-XM_006495697.4;Dbxref=GeneID:14268,GenBank:XM_006495697.4,MGI:MGI:95566;gbkey=mRNA;gene=Fn1;product=fibronectin 1%2C transcript variant X1;transcript_id=XM_006495697.4;extra_copy_number=0
CM058241.1	Liftoff	exon	70712530	70712619	.	-	.	ID=exon-XM_006495697.4-37;Parent=rna-XM_006495697.4;Dbxref=GeneID:14268,GenBank:XM_006495697.4,MGI:MGI:95566;gbkey=mRNA;gene=Fn1;product=fibronectin 1%2C transcript variant X1;transcript_id=XM_006495697.4;extra_copy_number=0
CM058241.1	Liftoff	exon	70713217	70713393	.	-	.	ID=exon-XM_006495697.4-36;Parent=rna-XM_006495697.4;Dbxref=GeneID:14268,GenBank:XM_006495697.4,MGI:MGI:95566;gbkey=mRNA;gene=Fn1;product=fibronectin 1%2C transcript variant X1;transcript_id=XM_006495697.4;extra_copy_number=0
CM058241.1	Liftoff	exon	70714128	70714215	.	-	.	ID=exon-XM_006495697.4-35;Parent=rna-XM_006495697.4;Dbxref=GeneID:14268,GenBank:XM_006495697.4,MGI:MGI:95566;gbkey=mRNA;gene=Fn1;product=fibronectin 1%2C transcript variant X1;transcript_id=XM_006495697.4;extra_copy_number=0
CM058241.1	Liftoff	exon	70715237	70715424	.	-	.	ID=exon-XM_006495697.4-34;Parent=rna-XM_006495697.4;Dbxref=GeneID:14268,GenBank:XM_006495697.4,MGI:MGI:95566;gbkey=mRNA;gene=Fn1;product=fibronectin 1%2C transcript variant X1;transcript_id=XM_006495697.4;extra_copy_number=0
CM058241.1	Liftoff	exon	70716587	70716856	.	-	.	ID=exon-XM_006495697.4-33;Parent=rna-XM_006495697.4;Dbxref=GeneID:14268,GenBank:XM_006495697.4,MGI:MGI:95566;gbkey=mRNA;gene=Fn1;product=fibronectin 1%2C transcript variant X1;transcript_id=XM_006495697.4;extra_copy_number=0
CM058241.1	Liftoff	exon	70717897	70718010	.	-	.	ID=exon-XM_006495697.4-32;Parent=rna-XM_006495697.4;Dbxref=GeneID:14268,GenBank:XM_006495697.4,MGI:MGI:95566;gbkey=mRNA;gene=Fn1;product=fibronectin 1%2C transcript variant X1;transcript_id=XM_006495697.4;extra_copy_number=0
CM058241.1	Liftoff	exon	70718812	70718967	.	-	.	ID=exon-XM_006495697.4-31;Parent=rna-XM_006495697.4;Dbxref=GeneID:14268,GenBank:XM_006495697.4,MGI:MGI:95566;gbkey=mRNA;gene=Fn1;product=fibronectin 1%2C transcript variant X1;transcript_id=XM_006495697.4;extra_copy_number=0
CM058241.1	Liftoff	exon	70719630	70719794	.	-	.	ID=exon-XM_006495697.4-30;Parent=rna-XM_006495697.4;Dbxref=GeneID:14268,GenBank:XM_006495697.4,MGI:MGI:95566;gbkey=mRNA;gene=Fn1;product=fibronectin 1%2C transcript variant X1;transcript_id=XM_006495697.4;extra_copy_number=0
CM058241.1	Liftoff	exon	70720834	70720950	.	-	.	ID=exon-XM_006495697.4-29;Parent=rna-XM_006495697.4;Dbxref=GeneID:14268,GenBank:XM_006495697.4,MGI:MGI:95566;gbkey=mRNA;gene=Fn1;product=fibronectin 1%2C transcript variant X1;transcript_id=XM_006495697.4;extra_copy_number=0
CM058241.1	Liftoff	exon	70722343	70722612	.	-	.	ID=exon-XM_006495697.4-28;Parent=rna-XM_006495697.4;Dbxref=GeneID:14268,GenBank:XM_006495697.4,MGI:MGI:95566;gbkey=mRNA;gene=Fn1;product=fibronectin 1%2C transcript variant X1;transcript_id=XM_006495697.4;extra_copy_number=0
CM058241.1	Liftoff	exon	70723859	70723948	.	-	.	ID=exon-XM_006495697.4-27;Parent=rna-XM_006495697.4;Dbxref=GeneID:14268,GenBank:XM_006495697.4,MGI:MGI:95566;gbkey=mRNA;gene=Fn1;product=fibronectin 1%2C transcript variant X1;transcript_id=XM_006495697.4;extra_copy_number=0
CM058241.1	Liftoff	exon	70725398	70725580	.	-	.	ID=exon-XM_006495697.4-26;Parent=rna-XM_006495697.4;Dbxref=GeneID:14268,GenBank:XM_006495697.4,MGI:MGI:95566;gbkey=mRNA;gene=Fn1;product=fibronectin 1%2C transcript variant X1;transcript_id=XM_006495697.4;extra_copy_number=0
CM058241.1	Liftoff	exon	70726693	70726965	.	-	.	ID=exon-XM_006495697.4-25;Parent=rna-XM_006495697.4;Dbxref=GeneID:14268,GenBank:XM_006495697.4,MGI:MGI:95566;gbkey=mRNA;gene=Fn1;product=fibronectin 1%2C transcript variant X1;transcript_id=XM_006495697.4;extra_copy_number=0
CM058241.1	Liftoff	exon	70728290	70728481	.	-	.	ID=exon-XM_006495697.4-24;Parent=rna-XM_006495697.4;Dbxref=GeneID:14268,GenBank:XM_006495697.4,MGI:MGI:95566;gbkey=mRNA;gene=Fn1;product=fibronectin 1%2C transcript variant X1;transcript_id=XM_006495697.4;extra_copy_number=0
CM058241.1	Liftoff	exon	70731509	70731595	.	-	.	ID=exon-XM_006495697.4-23;Parent=rna-XM_006495697.4;Dbxref=GeneID:14268,GenBank:XM_006495697.4,MGI:MGI:95566;gbkey=mRNA;gene=Fn1;product=fibronectin 1%2C transcript variant X1;transcript_id=XM_006495697.4;extra_copy_number=0
CM058241.1	Liftoff	exon	70732314	70732482	.	-	.	ID=exon-XM_006495697.4-22;Parent=rna-XM_006495697.4;Dbxref=GeneID:14268,GenBank:XM_006495697.4,MGI:MGI:95566;gbkey=mRNA;gene=Fn1;product=fibronectin 1%2C transcript variant X1;transcript_id=XM_006495697.4;extra_copy_number=0
CM058241.1	Liftoff	exon	70733655	70733749	.	-	.	ID=exon-XM_006495697.4-21;Parent=rna-XM_006495697.4;Dbxref=GeneID:14268,GenBank:XM_006495697.4,MGI:MGI:95566;gbkey=mRNA;gene=Fn1;product=fibronectin 1%2C transcript variant X1;transcript_id=XM_006495697.4;extra_copy_number=0
CM058241.1	Liftoff	exon	70737008	70737274	.	-	.	ID=exon-XM_006495697.4-20;Parent=rna-XM_006495697.4;Dbxref=GeneID:14268,GenBank:XM_006495697.4,MGI:MGI:95566;gbkey=mRNA;gene=Fn1;product=fibronectin 1%2C transcript variant X1;transcript_id=XM_006495697.4;extra_copy_number=0
CM058241.1	Liftoff	exon	70738904	70739176	.	-	.	ID=exon-XM_006495697.4-19;Parent=rna-XM_006495697.4;Dbxref=GeneID:14268,GenBank:XM_006495697.4,MGI:MGI:95566;gbkey=mRNA;gene=Fn1;product=fibronectin 1%2C transcript variant X1;transcript_id=XM_006495697.4;extra_copy_number=0
CM058241.1	Liftoff	exon	70740093	70740287	.	-	.	ID=exon-XM_006495697.4-18;Parent=rna-XM_006495697.4;Dbxref=GeneID:14268,GenBank:XM_006495697.4,MGI:MGI:95566;gbkey=mRNA;gene=Fn1;product=fibronectin 1%2C transcript variant X1;transcript_id=XM_006495697.4;extra_copy_number=0
CM058241.1	Liftoff	exon	70740987	70741076	.	-	.	ID=exon-XM_006495697.4-17;Parent=rna-XM_006495697.4;Dbxref=GeneID:14268,GenBank:XM_006495697.4,MGI:MGI:95566;gbkey=mRNA;gene=Fn1;product=fibronectin 1%2C transcript variant X1;transcript_id=XM_006495697.4;extra_copy_number=0
CM058241.1	Liftoff	exon	70741338	70741466	.	-	.	ID=exon-XM_006495697.4-16;Parent=rna-XM_006495697.4;Dbxref=GeneID:14268,GenBank:XM_006495697.4,MGI:MGI:95566;gbkey=mRNA;gene=Fn1;product=fibronectin 1%2C transcript variant X1;transcript_id=XM_006495697.4;extra_copy_number=0
CM058241.1	Liftoff	exon	70742246	70742422	.	-	.	ID=exon-XM_006495697.4-15;Parent=rna-XM_006495697.4;Dbxref=GeneID:14268,GenBank:XM_006495697.4,MGI:MGI:95566;gbkey=mRNA;gene=Fn1;product=fibronectin 1%2C transcript variant X1;transcript_id=XM_006495697.4;extra_copy_number=0
CM058241.1	Liftoff	exon	70742596	70742773	.	-	.	ID=exon-XM_006495697.4-14;Parent=rna-XM_006495697.4;Dbxref=GeneID:14268,GenBank:XM_006495697.4,MGI:MGI:95566;gbkey=mRNA;gene=Fn1;product=fibronectin 1%2C transcript variant X1;transcript_id=XM_006495697.4;extra_copy_number=0
CM058241.1	Liftoff	exon	70744971	70745092	.	-	.	ID=exon-XM_006495697.4-13;Parent=rna-XM_006495697.4;Dbxref=GeneID:14268,GenBank:XM_006495697.4,MGI:MGI:95566;gbkey=mRNA;gene=Fn1;product=fibronectin 1%2C transcript variant X1;transcript_id=XM_006495697.4;extra_copy_number=0
CM058241.1	Liftoff	exon	70750182	70750325	.	-	.	ID=exon-XM_006495697.4-12;Parent=rna-XM_006495697.4;Dbxref=GeneID:14268,GenBank:XM_006495697.4,MGI:MGI:95566;gbkey=mRNA;gene=Fn1;product=fibronectin 1%2C transcript variant X1;transcript_id=XM_006495697.4;extra_copy_number=0
CM058241.1	Liftoff	exon	70751387	70751515	.	-	.	ID=exon-XM_006495697.4-11;Parent=rna-XM_006495697.4;Dbxref=GeneID:14268,GenBank:XM_006495697.4,MGI:MGI:95566;gbkey=mRNA;gene=Fn1;product=fibronectin 1%2C transcript variant X1;transcript_id=XM_006495697.4;extra_copy_number=0
CM058241.1	Liftoff	exon	70753223	70753375	.	-	.	ID=exon-XM_006495697.4-10;Parent=rna-XM_006495697.4;Dbxref=GeneID:14268,GenBank:XM_006495697.4,MGI:MGI:95566;gbkey=mRNA;gene=Fn1;product=fibronectin 1%2C transcript variant X1;transcript_id=XM_006495697.4;extra_copy_number=0
CM058241.1	Liftoff	exon	70754083	70754259	.	-	.	ID=exon-XM_006495697.4-9;Parent=rna-XM_006495697.4;Dbxref=GeneID:14268,GenBank:XM_006495697.4,MGI:MGI:95566;gbkey=mRNA;gene=Fn1;product=fibronectin 1%2C transcript variant X1;transcript_id=XM_006495697.4;extra_copy_number=0
CM058241.1	Liftoff	exon	70754883	70755062	.	-	.	ID=exon-XM_006495697.4-8;Parent=rna-XM_006495697.4;Dbxref=GeneID:14268,GenBank:XM_006495697.4,MGI:MGI:95566;gbkey=mRNA;gene=Fn1;product=fibronectin 1%2C transcript variant X1;transcript_id=XM_006495697.4;extra_copy_number=0
CM058241.1	Liftoff	exon	70755891	70756082	.	-	.	ID=exon-XM_006495697.4-7;Parent=rna-XM_006495697.4;Dbxref=GeneID:14268,GenBank:XM_006495697.4,MGI:MGI:95566;gbkey=mRNA;gene=Fn1;product=fibronectin 1%2C transcript variant X1;transcript_id=XM_006495697.4;extra_copy_number=0
CM058241.1	Liftoff	exon	70758478	70758633	.	-	.	ID=exon-XM_006495697.4-6;Parent=rna-XM_006495697.4;Dbxref=GeneID:14268,GenBank:XM_006495697.4,MGI:MGI:95566;gbkey=mRNA;gene=Fn1;product=fibronectin 1%2C transcript variant X1;transcript_id=XM_006495697.4;extra_copy_number=0
CM058241.1	Liftoff	exon	70760940	70761077	.	-	.	ID=exon-XM_006495697.4-5;Parent=rna-XM_006495697.4;Dbxref=GeneID:14268,GenBank:XM_006495697.4,MGI:MGI:95566;gbkey=mRNA;gene=Fn1;product=fibronectin 1%2C transcript variant X1;transcript_id=XM_006495697.4;extra_copy_number=0
CM058241.1	Liftoff	exon	70762125	70762256	.	-	.	ID=exon-XM_006495697.4-4;Parent=rna-XM_006495697.4;Dbxref=GeneID:14268,GenBank:XM_006495697.4,MGI:MGI:95566;gbkey=mRNA;gene=Fn1;product=fibronectin 1%2C transcript variant X1;transcript_id=XM_006495697.4;extra_copy_number=0
CM058241.1	Liftoff	exon	70763493	70763630	.	-	.	ID=exon-XM_006495697.4-3;Parent=rna-XM_006495697.4;Dbxref=GeneID:14268,GenBank:XM_006495697.4,MGI:MGI:95566;gbkey=mRNA;gene=Fn1;product=fibronectin 1%2C transcript variant X1;transcript_id=XM_006495697.4;extra_copy_number=0
CM058241.1	Liftoff	exon	70764452	70764580	.	-	.	ID=exon-XM_006495697.4-2;Parent=rna-XM_006495697.4;Dbxref=GeneID:14268,GenBank:XM_006495697.4,MGI:MGI:95566;gbkey=mRNA;gene=Fn1;product=fibronectin 1%2C transcript variant X1;transcript_id=XM_006495697.4;extra_copy_number=0
CM058241.1	Liftoff	exon	70765763	70766211	.	-	.	ID=exon-XM_006495697.4-1;Parent=rna-XM_006495697.4;Dbxref=GeneID:14268,GenBank:XM_006495697.4,MGI:MGI:95566;gbkey=mRNA;gene=Fn1;product=fibronectin 1%2C transcript variant X1;transcript_id=XM_006495697.4;extra_copy_number=0
CM058241.1	Liftoff	CDS	70699139	70699210	.	-	.	ID=cds-XP_006495760.1;Parent=rna-XM_006495697.4;Dbxref=GeneID:14268,GenBank:XP_006495760.1,MGI:MGI:95566;Name=XP_006495760.1;gbkey=CDS;gene=Fn1;product=fibronectin isoform X1;protein_id=XP_006495760.1;extra_copy_number=0
CM058241.1	Liftoff	CDS	70699757	70699870	.	-	.	ID=cds-XP_006495760.1;Parent=rna-XM_006495697.4;Dbxref=GeneID:14268,GenBank:XP_006495760.1,MGI:MGI:95566;Name=XP_006495760.1;gbkey=CDS;gene=Fn1;product=fibronectin isoform X1;protein_id=XP_006495760.1;extra_copy_number=0
CM058241.1	Liftoff	CDS	70703025	70703131	.	-	.	ID=cds-XP_006495760.1;Parent=rna-XM_006495697.4;Dbxref=GeneID:14268,GenBank:XP_006495760.1,MGI:MGI:95566;Name=XP_006495760.1;gbkey=CDS;gene=Fn1;product=fibronectin isoform X1;protein_id=XP_006495760.1;extra_copy_number=0
CM058241.1	Liftoff	CDS	70703694	70703819	.	-	.	ID=cds-XP_006495760.1;Parent=rna-XM_006495697.4;Dbxref=GeneID:14268,GenBank:XP_006495760.1,MGI:MGI:95566;Name=XP_006495760.1;gbkey=CDS;gene=Fn1;product=fibronectin isoform X1;protein_id=XP_006495760.1;extra_copy_number=0
CM058241.1	Liftoff	CDS	70705998	70706162	.	-	.	ID=cds-XP_006495760.1;Parent=rna-XM_006495697.4;Dbxref=GeneID:14268,GenBank:XP_006495760.1,MGI:MGI:95566;Name=XP_006495760.1;gbkey=CDS;gene=Fn1;product=fibronectin isoform X1;protein_id=XP_006495760.1;extra_copy_number=0
CM058241.1	Liftoff	CDS	70708591	70708729	.	-	.	ID=cds-XP_006495760.1;Parent=rna-XM_006495697.4;Dbxref=GeneID:14268,GenBank:XP_006495760.1,MGI:MGI:95566;Name=XP_006495760.1;gbkey=CDS;gene=Fn1;product=fibronectin isoform X1;protein_id=XP_006495760.1;extra_copy_number=0
CM058241.1	Liftoff	CDS	70710208	70710599	.	-	.	ID=cds-XP_006495760.1;Parent=rna-XM_006495697.4;Dbxref=GeneID:14268,GenBank:XP_006495760.1,MGI:MGI:95566;Name=XP_006495760.1;gbkey=CDS;gene=Fn1;product=fibronectin isoform X1;protein_id=XP_006495760.1;extra_copy_number=0
CM058241.1	Liftoff	CDS	70711301	70711390	.	-	.	ID=cds-XP_006495760.1;Parent=rna-XM_006495697.4;Dbxref=GeneID:14268,GenBank:XP_006495760.1,MGI:MGI:95566;Name=XP_006495760.1;gbkey=CDS;gene=Fn1;product=fibronectin isoform X1;protein_id=XP_006495760.1;extra_copy_number=0
CM058241.1	Liftoff	CDS	70712142	70712321	.	-	.	ID=cds-XP_006495760.1;Parent=rna-XM_006495697.4;Dbxref=GeneID:14268,GenBank:XP_006495760.1,MGI:MGI:95566;Name=XP_006495760.1;gbkey=CDS;gene=Fn1;product=fibronectin isoform X1;protein_id=XP_006495760.1;extra_copy_number=0
CM058241.1	Liftoff	CDS	70712530	70712619	.	-	.	ID=cds-XP_006495760.1;Parent=rna-XM_006495697.4;Dbxref=GeneID:14268,GenBank:XP_006495760.1,MGI:MGI:95566;Name=XP_006495760.1;gbkey=CDS;gene=Fn1;product=fibronectin isoform X1;protein_id=XP_006495760.1;extra_copy_number=0
CM058241.1	Liftoff	CDS	70713217	70713393	.	-	.	ID=cds-XP_006495760.1;Parent=rna-XM_006495697.4;Dbxref=GeneID:14268,GenBank:XP_006495760.1,MGI:MGI:95566;Name=XP_006495760.1;gbkey=CDS;gene=Fn1;product=fibronectin isoform X1;protein_id=XP_006495760.1;extra_copy_number=0
CM058241.1	Liftoff	CDS	70714128	70714215	.	-	.	ID=cds-XP_006495760.1;Parent=rna-XM_006495697.4;Dbxref=GeneID:14268,GenBank:XP_006495760.1,MGI:MGI:95566;Name=XP_006495760.1;gbkey=CDS;gene=Fn1;product=fibronectin isoform X1;protein_id=XP_006495760.1;extra_copy_number=0
CM058241.1	Liftoff	CDS	70715237	70715424	.	-	.	ID=cds-XP_006495760.1;Parent=rna-XM_006495697.4;Dbxref=GeneID:14268,GenBank:XP_006495760.1,MGI:MGI:95566;Name=XP_006495760.1;gbkey=CDS;gene=Fn1;product=fibronectin isoform X1;protein_id=XP_006495760.1;extra_copy_number=0
CM058241.1	Liftoff	CDS	70716587	70716856	.	-	.	ID=cds-XP_006495760.1;Parent=rna-XM_006495697.4;Dbxref=GeneID:14268,GenBank:XP_006495760.1,MGI:MGI:95566;Name=XP_006495760.1;gbkey=CDS;gene=Fn1;product=fibronectin isoform X1;protein_id=XP_006495760.1;extra_copy_number=0
CM058241.1	Liftoff	CDS	70717897	70718010	.	-	.	ID=cds-XP_006495760.1;Parent=rna-XM_006495697.4;Dbxref=GeneID:14268,GenBank:XP_006495760.1,MGI:MGI:95566;Name=XP_006495760.1;gbkey=CDS;gene=Fn1;product=fibronectin isoform X1;protein_id=XP_006495760.1;extra_copy_number=0
CM058241.1	Liftoff	CDS	70718812	70718967	.	-	.	ID=cds-XP_006495760.1;Parent=rna-XM_006495697.4;Dbxref=GeneID:14268,GenBank:XP_006495760.1,MGI:MGI:95566;Name=XP_006495760.1;gbkey=CDS;gene=Fn1;product=fibronectin isoform X1;protein_id=XP_006495760.1;extra_copy_number=0
CM058241.1	Liftoff	CDS	70719630	70719794	.	-	.	ID=cds-XP_006495760.1;Parent=rna-XM_006495697.4;Dbxref=GeneID:14268,GenBank:XP_006495760.1,MGI:MGI:95566;Name=XP_006495760.1;gbkey=CDS;gene=Fn1;product=fibronectin isoform X1;protein_id=XP_006495760.1;extra_copy_number=0
CM058241.1	Liftoff	CDS	70720834	70720950	.	-	.	ID=cds-XP_006495760.1;Parent=rna-XM_006495697.4;Dbxref=GeneID:14268,GenBank:XP_006495760.1,MGI:MGI:95566;Name=XP_006495760.1;gbkey=CDS;gene=Fn1;product=fibronectin isoform X1;protein_id=XP_006495760.1;extra_copy_number=0
CM058241.1	Liftoff	CDS	70722343	70722612	.	-	.	ID=cds-XP_006495760.1;Parent=rna-XM_006495697.4;Dbxref=GeneID:14268,GenBank:XP_006495760.1,MGI:MGI:95566;Name=XP_006495760.1;gbkey=CDS;gene=Fn1;product=fibronectin isoform X1;protein_id=XP_006495760.1;extra_copy_number=0
CM058241.1	Liftoff	CDS	70723859	70723948	.	-	.	ID=cds-XP_006495760.1;Parent=rna-XM_006495697.4;Dbxref=GeneID:14268,GenBank:XP_006495760.1,MGI:MGI:95566;Name=XP_006495760.1;gbkey=CDS;gene=Fn1;product=fibronectin isoform X1;protein_id=XP_006495760.1;extra_copy_number=0
CM058241.1	Liftoff	CDS	70725398	70725580	.	-	.	ID=cds-XP_006495760.1;Parent=rna-XM_006495697.4;Dbxref=GeneID:14268,GenBank:XP_006495760.1,MGI:MGI:95566;Name=XP_006495760.1;gbkey=CDS;gene=Fn1;product=fibronectin isoform X1;protein_id=XP_006495760.1;extra_copy_number=0
CM058241.1	Liftoff	CDS	70726693	70726965	.	-	.	ID=cds-XP_006495760.1;Parent=rna-XM_006495697.4;Dbxref=GeneID:14268,GenBank:XP_006495760.1,MGI:MGI:95566;Name=XP_006495760.1;gbkey=CDS;gene=Fn1;product=fibronectin isoform X1;protein_id=XP_006495760.1;extra_copy_number=0
CM058241.1	Liftoff	CDS	70728290	70728481	.	-	.	ID=cds-XP_006495760.1;Parent=rna-XM_006495697.4;Dbxref=GeneID:14268,GenBank:XP_006495760.1,MGI:MGI:95566;Name=XP_006495760.1;gbkey=CDS;gene=Fn1;product=fibronectin isoform X1;protein_id=XP_006495760.1;extra_copy_number=0
CM058241.1	Liftoff	CDS	70731509	70731595	.	-	.	ID=cds-XP_006495760.1;Parent=rna-XM_006495697.4;Dbxref=GeneID:14268,GenBank:XP_006495760.1,MGI:MGI:95566;Name=XP_006495760.1;gbkey=CDS;gene=Fn1;product=fibronectin isoform X1;protein_id=XP_006495760.1;extra_copy_number=0
CM058241.1	Liftoff	CDS	70732314	70732482	.	-	.	ID=cds-XP_006495760.1;Parent=rna-XM_006495697.4;Dbxref=GeneID:14268,GenBank:XP_006495760.1,MGI:MGI:95566;Name=XP_006495760.1;gbkey=CDS;gene=Fn1;product=fibronectin isoform X1;protein_id=XP_006495760.1;extra_copy_number=0
CM058241.1	Liftoff	CDS	70733655	70733749	.	-	.	ID=cds-XP_006495760.1;Parent=rna-XM_006495697.4;Dbxref=GeneID:14268,GenBank:XP_006495760.1,MGI:MGI:95566;Name=XP_006495760.1;gbkey=CDS;gene=Fn1;product=fibronectin isoform X1;protein_id=XP_006495760.1;extra_copy_number=0
CM058241.1	Liftoff	CDS	70737008	70737274	.	-	.	ID=cds-XP_006495760.1;Parent=rna-XM_006495697.4;Dbxref=GeneID:14268,GenBank:XP_006495760.1,MGI:MGI:95566;Name=XP_006495760.1;gbkey=CDS;gene=Fn1;product=fibronectin isoform X1;protein_id=XP_006495760.1;extra_copy_number=0
CM058241.1	Liftoff	CDS	70738904	70739176	.	-	.	ID=cds-XP_006495760.1;Parent=rna-XM_006495697.4;Dbxref=GeneID:14268,GenBank:XP_006495760.1,MGI:MGI:95566;Name=XP_006495760.1;gbkey=CDS;gene=Fn1;product=fibronectin isoform X1;protein_id=XP_006495760.1;extra_copy_number=0
CM058241.1	Liftoff	CDS	70740093	70740287	.	-	.	ID=cds-XP_006495760.1;Parent=rna-XM_006495697.4;Dbxref=GeneID:14268,GenBank:XP_006495760.1,MGI:MGI:95566;Name=XP_006495760.1;gbkey=CDS;gene=Fn1;product=fibronectin isoform X1;protein_id=XP_006495760.1;extra_copy_number=0
CM058241.1	Liftoff	CDS	70740987	70741076	.	-	.	ID=cds-XP_006495760.1;Parent=rna-XM_006495697.4;Dbxref=GeneID:14268,GenBank:XP_006495760.1,MGI:MGI:95566;Name=XP_006495760.1;gbkey=CDS;gene=Fn1;product=fibronectin isoform X1;protein_id=XP_006495760.1;extra_copy_number=0
CM058241.1	Liftoff	CDS	70741338	70741466	.	-	.	ID=cds-XP_006495760.1;Parent=rna-XM_006495697.4;Dbxref=GeneID:14268,GenBank:XP_006495760.1,MGI:MGI:95566;Name=XP_006495760.1;gbkey=CDS;gene=Fn1;product=fibronectin isoform X1;protein_id=XP_006495760.1;extra_copy_number=0
CM058241.1	Liftoff	CDS	70742246	70742422	.	-	.	ID=cds-XP_006495760.1;Parent=rna-XM_006495697.4;Dbxref=GeneID:14268,GenBank:XP_006495760.1,MGI:MGI:95566;Name=XP_006495760.1;gbkey=CDS;gene=Fn1;product=fibronectin isoform X1;protein_id=XP_006495760.1;extra_copy_number=0
CM058241.1	Liftoff	CDS	70742596	70742773	.	-	.	ID=cds-XP_006495760.1;Parent=rna-XM_006495697.4;Dbxref=GeneID:14268,GenBank:XP_006495760.1,MGI:MGI:95566;Name=XP_006495760.1;gbkey=CDS;gene=Fn1;product=fibronectin isoform X1;protein_id=XP_006495760.1;extra_copy_number=0
CM058241.1	Liftoff	CDS	70744971	70745092	.	-	.	ID=cds-XP_006495760.1;Parent=rna-XM_006495697.4;Dbxref=GeneID:14268,GenBank:XP_006495760.1,MGI:MGI:95566;Name=XP_006495760.1;gbkey=CDS;gene=Fn1;product=fibronectin isoform X1;protein_id=XP_006495760.1;extra_copy_number=0
CM058241.1	Liftoff	CDS	70750182	70750325	.	-	.	ID=cds-XP_006495760.1;Parent=rna-XM_006495697.4;Dbxref=GeneID:14268,GenBank:XP_006495760.1,MGI:MGI:95566;Name=XP_006495760.1;gbkey=CDS;gene=Fn1;product=fibronectin isoform X1;protein_id=XP_006495760.1;extra_copy_number=0
CM058241.1	Liftoff	CDS	70751387	70751515	.	-	.	ID=cds-XP_006495760.1;Parent=rna-XM_006495697.4;Dbxref=GeneID:14268,GenBank:XP_006495760.1,MGI:MGI:95566;Name=XP_006495760.1;gbkey=CDS;gene=Fn1;product=fibronectin isoform X1;protein_id=XP_006495760.1;extra_copy_number=0
CM058241.1	Liftoff	CDS	70753223	70753375	.	-	.	ID=cds-XP_006495760.1;Parent=rna-XM_006495697.4;Dbxref=GeneID:14268,GenBank:XP_006495760.1,MGI:MGI:95566;Name=XP_006495760.1;gbkey=CDS;gene=Fn1;product=fibronectin isoform X1;protein_id=XP_006495760.1;extra_copy_number=0
CM058241.1	Liftoff	CDS	70754083	70754259	.	-	.	ID=cds-XP_006495760.1;Parent=rna-XM_006495697.4;Dbxref=GeneID:14268,GenBank:XP_006495760.1,MGI:MGI:95566;Name=XP_006495760.1;gbkey=CDS;gene=Fn1;product=fibronectin isoform X1;protein_id=XP_006495760.1;extra_copy_number=0
CM058241.1	Liftoff	CDS	70754883	70755062	.	-	.	ID=cds-XP_006495760.1;Parent=rna-XM_006495697.4;Dbxref=GeneID:14268,GenBank:XP_006495760.1,MGI:MGI:95566;Name=XP_006495760.1;gbkey=CDS;gene=Fn1;product=fibronectin isoform X1;protein_id=XP_006495760.1;extra_copy_number=0
CM058241.1	Liftoff	CDS	70755891	70756082	.	-	.	ID=cds-XP_006495760.1;Parent=rna-XM_006495697.4;Dbxref=GeneID:14268,GenBank:XP_006495760.1,MGI:MGI:95566;Name=XP_006495760.1;gbkey=CDS;gene=Fn1;product=fibronectin isoform X1;protein_id=XP_006495760.1;extra_copy_number=0
CM058241.1	Liftoff	CDS	70758478	70758633	.	-	.	ID=cds-XP_006495760.1;Parent=rna-XM_006495697.4;Dbxref=GeneID:14268,GenBank:XP_006495760.1,MGI:MGI:95566;Name=XP_006495760.1;gbkey=CDS;gene=Fn1;product=fibronectin isoform X1;protein_id=XP_006495760.1;extra_copy_number=0
CM058241.1	Liftoff	CDS	70760940	70761077	.	-	.	ID=cds-XP_006495760.1;Parent=rna-XM_006495697.4;Dbxref=GeneID:14268,GenBank:XP_006495760.1,MGI:MGI:95566;Name=XP_006495760.1;gbkey=CDS;gene=Fn1;product=fibronectin isoform X1;protein_id=XP_006495760.1;extra_copy_number=0
CM058241.1	Liftoff	CDS	70762125	70762256	.	-	.	ID=cds-XP_006495760.1;Parent=rna-XM_006495697.4;Dbxref=GeneID:14268,GenBank:XP_006495760.1,MGI:MGI:95566;Name=XP_006495760.1;gbkey=CDS;gene=Fn1;product=fibronectin isoform X1;protein_id=XP_006495760.1;extra_copy_number=0
CM058241.1	Liftoff	CDS	70763493	70763630	.	-	.	ID=cds-XP_006495760.1;Parent=rna-XM_006495697.4;Dbxref=GeneID:14268,GenBank:XP_006495760.1,MGI:MGI:95566;Name=XP_006495760.1;gbkey=CDS;gene=Fn1;product=fibronectin isoform X1;protein_id=XP_006495760.1;extra_copy_number=0
CM058241.1	Liftoff	CDS	70764452	70764580	.	-	.	ID=cds-XP_006495760.1;Parent=rna-XM_006495697.4;Dbxref=GeneID:14268,GenBank:XP_006495760.1,MGI:MGI:95566;Name=XP_006495760.1;gbkey=CDS;gene=Fn1;product=fibronectin isoform X1;protein_id=XP_006495760.1;extra_copy_number=0
CM058241.1	Liftoff	CDS	70765763	70765913	.	-	.	ID=cds-XP_006495760.1;Parent=rna-XM_006495697.4;Dbxref=GeneID:14268,GenBank:XP_006495760.1,MGI:MGI:95566;Name=XP_006495760.1;gbkey=CDS;gene=Fn1;product=fibronectin isoform X1;protein_id=XP_006495760.1;extra_copy_number=0
CM058241.1	Liftoff	mRNA	70698446	70766211	.	-	.	ID=rna-XM_006495699.4;Parent=gene-Fn1;Dbxref=GeneID:14268,GenBank:XM_006495699.4,MGI:MGI:95566;Name=XM_006495699.4;gbkey=mRNA;gene=Fn1;model_evidence=Supporting evidence includes similarity to: 7 mRNAs%2C 2804 ESTs%2C 8 Proteins%2C 1494 long SRA reads%2C and 100%25 coverage of the annotated genomic feature by RNAseq alignments%2C including 46 samples with support for all annotated introns;product=fibronectin 1%2C transcript variant X2;transcript_id=XM_006495699.4;matches_ref_protein=True;valid_ORF=True;extra_copy_number=0
CM058241.1	Liftoff	exon	70698446	70699210	.	-	.	ID=exon-XM_006495699.4-45;Parent=rna-XM_006495699.4;Dbxref=GeneID:14268,GenBank:XM_006495699.4,MGI:MGI:95566;gbkey=mRNA;gene=Fn1;product=fibronectin 1%2C transcript variant X2;transcript_id=XM_006495699.4;extra_copy_number=0
CM058241.1	Liftoff	exon	70699757	70699870	.	-	.	ID=exon-XM_006495699.4-44;Parent=rna-XM_006495699.4;Dbxref=GeneID:14268,GenBank:XM_006495699.4,MGI:MGI:95566;gbkey=mRNA;gene=Fn1;product=fibronectin 1%2C transcript variant X2;transcript_id=XM_006495699.4;extra_copy_number=0
CM058241.1	Liftoff	exon	70703025	70703131	.	-	.	ID=exon-XM_006495699.4-43;Parent=rna-XM_006495699.4;Dbxref=GeneID:14268,GenBank:XM_006495699.4,MGI:MGI:95566;gbkey=mRNA;gene=Fn1;product=fibronectin 1%2C transcript variant X2;transcript_id=XM_006495699.4;extra_copy_number=0
CM058241.1	Liftoff	exon	70703694	70703819	.	-	.	ID=exon-XM_006495699.4-42;Parent=rna-XM_006495699.4;Dbxref=GeneID:14268,GenBank:XM_006495699.4,MGI:MGI:95566;gbkey=mRNA;gene=Fn1;product=fibronectin 1%2C transcript variant X2;transcript_id=XM_006495699.4;extra_copy_number=0
CM058241.1	Liftoff	exon	70705998	70706162	.	-	.	ID=exon-XM_006495699.4-41;Parent=rna-XM_006495699.4;Dbxref=GeneID:14268,GenBank:XM_006495699.4,MGI:MGI:95566;gbkey=mRNA;gene=Fn1;product=fibronectin 1%2C transcript variant X2;transcript_id=XM_006495699.4;extra_copy_number=0
CM058241.1	Liftoff	exon	70708591	70708729	.	-	.	ID=exon-XM_006495699.4-40;Parent=rna-XM_006495699.4;Dbxref=GeneID:14268,GenBank:XM_006495699.4,MGI:MGI:95566;gbkey=mRNA;gene=Fn1;product=fibronectin 1%2C transcript variant X2;transcript_id=XM_006495699.4;extra_copy_number=0
CM058241.1	Liftoff	exon	70710208	70710674	.	-	.	ID=exon-XM_006495699.4-39;Parent=rna-XM_006495699.4;Dbxref=GeneID:14268,GenBank:XM_006495699.4,MGI:MGI:95566;gbkey=mRNA;gene=Fn1;product=fibronectin 1%2C transcript variant X2;transcript_id=XM_006495699.4;extra_copy_number=0
CM058241.1	Liftoff	exon	70711301	70711390	.	-	.	ID=exon-XM_006495699.4-38;Parent=rna-XM_006495699.4;Dbxref=GeneID:14268,GenBank:XM_006495699.4,MGI:MGI:95566;gbkey=mRNA;gene=Fn1;product=fibronectin 1%2C transcript variant X2;transcript_id=XM_006495699.4;extra_copy_number=0
CM058241.1	Liftoff	exon	70712142	70712321	.	-	.	ID=exon-XM_006495699.4-37;Parent=rna-XM_006495699.4;Dbxref=GeneID:14268,GenBank:XM_006495699.4,MGI:MGI:95566;gbkey=mRNA;gene=Fn1;product=fibronectin 1%2C transcript variant X2;transcript_id=XM_006495699.4;extra_copy_number=0
CM058241.1	Liftoff	exon	70712530	70712619	.	-	.	ID=exon-XM_006495699.4-36;Parent=rna-XM_006495699.4;Dbxref=GeneID:14268,GenBank:XM_006495699.4,MGI:MGI:95566;gbkey=mRNA;gene=Fn1;product=fibronectin 1%2C transcript variant X2;transcript_id=XM_006495699.4;extra_copy_number=0
CM058241.1	Liftoff	exon	70713217	70713393	.	-	.	ID=exon-XM_006495699.4-35;Parent=rna-XM_006495699.4;Dbxref=GeneID:14268,GenBank:XM_006495699.4,MGI:MGI:95566;gbkey=mRNA;gene=Fn1;product=fibronectin 1%2C transcript variant X2;transcript_id=XM_006495699.4;extra_copy_number=0
CM058241.1	Liftoff	exon	70714128	70714215	.	-	.	ID=exon-XM_006495699.4-34;Parent=rna-XM_006495699.4;Dbxref=GeneID:14268,GenBank:XM_006495699.4,MGI:MGI:95566;gbkey=mRNA;gene=Fn1;product=fibronectin 1%2C transcript variant X2;transcript_id=XM_006495699.4;extra_copy_number=0
CM058241.1	Liftoff	exon	70715237	70715424	.	-	.	ID=exon-XM_006495699.4-33;Parent=rna-XM_006495699.4;Dbxref=GeneID:14268,GenBank:XM_006495699.4,MGI:MGI:95566;gbkey=mRNA;gene=Fn1;product=fibronectin 1%2C transcript variant X2;transcript_id=XM_006495699.4;extra_copy_number=0
CM058241.1	Liftoff	exon	70717897	70718010	.	-	.	ID=exon-XM_006495699.4-32;Parent=rna-XM_006495699.4;Dbxref=GeneID:14268,GenBank:XM_006495699.4,MGI:MGI:95566;gbkey=mRNA;gene=Fn1;product=fibronectin 1%2C transcript variant X2;transcript_id=XM_006495699.4;extra_copy_number=0
CM058241.1	Liftoff	exon	70718812	70718967	.	-	.	ID=exon-XM_006495699.4-31;Parent=rna-XM_006495699.4;Dbxref=GeneID:14268,GenBank:XM_006495699.4,MGI:MGI:95566;gbkey=mRNA;gene=Fn1;product=fibronectin 1%2C transcript variant X2;transcript_id=XM_006495699.4;extra_copy_number=0
CM058241.1	Liftoff	exon	70719630	70719794	.	-	.	ID=exon-XM_006495699.4-30;Parent=rna-XM_006495699.4;Dbxref=GeneID:14268,GenBank:XM_006495699.4,MGI:MGI:95566;gbkey=mRNA;gene=Fn1;product=fibronectin 1%2C transcript variant X2;transcript_id=XM_006495699.4;extra_copy_number=0
CM058241.1	Liftoff	exon	70720834	70720950	.	-	.	ID=exon-XM_006495699.4-29;Parent=rna-XM_006495699.4;Dbxref=GeneID:14268,GenBank:XM_006495699.4,MGI:MGI:95566;gbkey=mRNA;gene=Fn1;product=fibronectin 1%2C transcript variant X2;transcript_id=XM_006495699.4;extra_copy_number=0
CM058241.1	Liftoff	exon	70722343	70722612	.	-	.	ID=exon-XM_006495699.4-28;Parent=rna-XM_006495699.4;Dbxref=GeneID:14268,GenBank:XM_006495699.4,MGI:MGI:95566;gbkey=mRNA;gene=Fn1;product=fibronectin 1%2C transcript variant X2;transcript_id=XM_006495699.4;extra_copy_number=0
CM058241.1	Liftoff	exon	70723859	70723948	.	-	.	ID=exon-XM_006495699.4-27;Parent=rna-XM_006495699.4;Dbxref=GeneID:14268,GenBank:XM_006495699.4,MGI:MGI:95566;gbkey=mRNA;gene=Fn1;product=fibronectin 1%2C transcript variant X2;transcript_id=XM_006495699.4;extra_copy_number=0
CM058241.1	Liftoff	exon	70725398	70725580	.	-	.	ID=exon-XM_006495699.4-26;Parent=rna-XM_006495699.4;Dbxref=GeneID:14268,GenBank:XM_006495699.4,MGI:MGI:95566;gbkey=mRNA;gene=Fn1;product=fibronectin 1%2C transcript variant X2;transcript_id=XM_006495699.4;extra_copy_number=0
CM058241.1	Liftoff	exon	70726693	70726965	.	-	.	ID=exon-XM_006495699.4-25;Parent=rna-XM_006495699.4;Dbxref=GeneID:14268,GenBank:XM_006495699.4,MGI:MGI:95566;gbkey=mRNA;gene=Fn1;product=fibronectin 1%2C transcript variant X2;transcript_id=XM_006495699.4;extra_copy_number=0
CM058241.1	Liftoff	exon	70728290	70728481	.	-	.	ID=exon-XM_006495699.4-24;Parent=rna-XM_006495699.4;Dbxref=GeneID:14268,GenBank:XM_006495699.4,MGI:MGI:95566;gbkey=mRNA;gene=Fn1;product=fibronectin 1%2C transcript variant X2;transcript_id=XM_006495699.4;extra_copy_number=0
CM058241.1	Liftoff	exon	70731509	70731595	.	-	.	ID=exon-XM_006495699.4-23;Parent=rna-XM_006495699.4;Dbxref=GeneID:14268,GenBank:XM_006495699.4,MGI:MGI:95566;gbkey=mRNA;gene=Fn1;product=fibronectin 1%2C transcript variant X2;transcript_id=XM_006495699.4;extra_copy_number=0
CM058241.1	Liftoff	exon	70732314	70732482	.	-	.	ID=exon-XM_006495699.4-22;Parent=rna-XM_006495699.4;Dbxref=GeneID:14268,GenBank:XM_006495699.4,MGI:MGI:95566;gbkey=mRNA;gene=Fn1;product=fibronectin 1%2C transcript variant X2;transcript_id=XM_006495699.4;extra_copy_number=0
CM058241.1	Liftoff	exon	70733655	70733749	.	-	.	ID=exon-XM_006495699.4-21;Parent=rna-XM_006495699.4;Dbxref=GeneID:14268,GenBank:XM_006495699.4,MGI:MGI:95566;gbkey=mRNA;gene=Fn1;product=fibronectin 1%2C transcript variant X2;transcript_id=XM_006495699.4;extra_copy_number=0
CM058241.1	Liftoff	exon	70737008	70737274	.	-	.	ID=exon-XM_006495699.4-20;Parent=rna-XM_006495699.4;Dbxref=GeneID:14268,GenBank:XM_006495699.4,MGI:MGI:95566;gbkey=mRNA;gene=Fn1;product=fibronectin 1%2C transcript variant X2;transcript_id=XM_006495699.4;extra_copy_number=0
CM058241.1	Liftoff	exon	70738904	70739176	.	-	.	ID=exon-XM_006495699.4-19;Parent=rna-XM_006495699.4;Dbxref=GeneID:14268,GenBank:XM_006495699.4,MGI:MGI:95566;gbkey=mRNA;gene=Fn1;product=fibronectin 1%2C transcript variant X2;transcript_id=XM_006495699.4;extra_copy_number=0
CM058241.1	Liftoff	exon	70740093	70740287	.	-	.	ID=exon-XM_006495699.4-18;Parent=rna-XM_006495699.4;Dbxref=GeneID:14268,GenBank:XM_006495699.4,MGI:MGI:95566;gbkey=mRNA;gene=Fn1;product=fibronectin 1%2C transcript variant X2;transcript_id=XM_006495699.4;extra_copy_number=0
CM058241.1	Liftoff	exon	70740987	70741076	.	-	.	ID=exon-XM_006495699.4-17;Parent=rna-XM_006495699.4;Dbxref=GeneID:14268,GenBank:XM_006495699.4,MGI:MGI:95566;gbkey=mRNA;gene=Fn1;product=fibronectin 1%2C transcript variant X2;transcript_id=XM_006495699.4;extra_copy_number=0
CM058241.1	Liftoff	exon	70741338	70741466	.	-	.	ID=exon-XM_006495699.4-16;Parent=rna-XM_006495699.4;Dbxref=GeneID:14268,GenBank:XM_006495699.4,MGI:MGI:95566;gbkey=mRNA;gene=Fn1;product=fibronectin 1%2C transcript variant X2;transcript_id=XM_006495699.4;extra_copy_number=0
CM058241.1	Liftoff	exon	70742246	70742422	.	-	.	ID=exon-XM_006495699.4-15;Parent=rna-XM_006495699.4;Dbxref=GeneID:14268,GenBank:XM_006495699.4,MGI:MGI:95566;gbkey=mRNA;gene=Fn1;product=fibronectin 1%2C transcript variant X2;transcript_id=XM_006495699.4;extra_copy_number=0
CM058241.1	Liftoff	exon	70742596	70742773	.	-	.	ID=exon-XM_006495699.4-14;Parent=rna-XM_006495699.4;Dbxref=GeneID:14268,GenBank:XM_006495699.4,MGI:MGI:95566;gbkey=mRNA;gene=Fn1;product=fibronectin 1%2C transcript variant X2;transcript_id=XM_006495699.4;extra_copy_number=0
CM058241.1	Liftoff	exon	70744971	70745092	.	-	.	ID=exon-XM_006495699.4-13;Parent=rna-XM_006495699.4;Dbxref=GeneID:14268,GenBank:XM_006495699.4,MGI:MGI:95566;gbkey=mRNA;gene=Fn1;product=fibronectin 1%2C transcript variant X2;transcript_id=XM_006495699.4;extra_copy_number=0
CM058241.1	Liftoff	exon	70750182	70750325	.	-	.	ID=exon-XM_006495699.4-12;Parent=rna-XM_006495699.4;Dbxref=GeneID:14268,GenBank:XM_006495699.4,MGI:MGI:95566;gbkey=mRNA;gene=Fn1;product=fibronectin 1%2C transcript variant X2;transcript_id=XM_006495699.4;extra_copy_number=0
CM058241.1	Liftoff	exon	70751387	70751515	.	-	.	ID=exon-XM_006495699.4-11;Parent=rna-XM_006495699.4;Dbxref=GeneID:14268,GenBank:XM_006495699.4,MGI:MGI:95566;gbkey=mRNA;gene=Fn1;product=fibronectin 1%2C transcript variant X2;transcript_id=XM_006495699.4;extra_copy_number=0
CM058241.1	Liftoff	exon	70753223	70753375	.	-	.	ID=exon-XM_006495699.4-10;Parent=rna-XM_006495699.4;Dbxref=GeneID:14268,GenBank:XM_006495699.4,MGI:MGI:95566;gbkey=mRNA;gene=Fn1;product=fibronectin 1%2C transcript variant X2;transcript_id=XM_006495699.4;extra_copy_number=0
CM058241.1	Liftoff	exon	70754083	70754259	.	-	.	ID=exon-XM_006495699.4-9;Parent=rna-XM_006495699.4;Dbxref=GeneID:14268,GenBank:XM_006495699.4,MGI:MGI:95566;gbkey=mRNA;gene=Fn1;product=fibronectin 1%2C transcript variant X2;transcript_id=XM_006495699.4;extra_copy_number=0
CM058241.1	Liftoff	exon	70754883	70755062	.	-	.	ID=exon-XM_006495699.4-8;Parent=rna-XM_006495699.4;Dbxref=GeneID:14268,GenBank:XM_006495699.4,MGI:MGI:95566;gbkey=mRNA;gene=Fn1;product=fibronectin 1%2C transcript variant X2;transcript_id=XM_006495699.4;extra_copy_number=0
CM058241.1	Liftoff	exon	70755891	70756082	.	-	.	ID=exon-XM_006495699.4-7;Parent=rna-XM_006495699.4;Dbxref=GeneID:14268,GenBank:XM_006495699.4,MGI:MGI:95566;gbkey=mRNA;gene=Fn1;product=fibronectin 1%2C transcript variant X2;transcript_id=XM_006495699.4;extra_copy_number=0
CM058241.1	Liftoff	exon	70758478	70758633	.	-	.	ID=exon-XM_006495699.4-6;Parent=rna-XM_006495699.4;Dbxref=GeneID:14268,GenBank:XM_006495699.4,MGI:MGI:95566;gbkey=mRNA;gene=Fn1;product=fibronectin 1%2C transcript variant X2;transcript_id=XM_006495699.4;extra_copy_number=0
CM058241.1	Liftoff	exon	70760940	70761077	.	-	.	ID=exon-XM_006495699.4-5;Parent=rna-XM_006495699.4;Dbxref=GeneID:14268,GenBank:XM_006495699.4,MGI:MGI:95566;gbkey=mRNA;gene=Fn1;product=fibronectin 1%2C transcript variant X2;transcript_id=XM_006495699.4;extra_copy_number=0
CM058241.1	Liftoff	exon	70762125	70762256	.	-	.	ID=exon-XM_006495699.4-4;Parent=rna-XM_006495699.4;Dbxref=GeneID:14268,GenBank:XM_006495699.4,MGI:MGI:95566;gbkey=mRNA;gene=Fn1;product=fibronectin 1%2C transcript variant X2;transcript_id=XM_006495699.4;extra_copy_number=0
CM058241.1	Liftoff	exon	70763493	70763630	.	-	.	ID=exon-XM_006495699.4-3;Parent=rna-XM_006495699.4;Dbxref=GeneID:14268,GenBank:XM_006495699.4,MGI:MGI:95566;gbkey=mRNA;gene=Fn1;product=fibronectin 1%2C transcript variant X2;transcript_id=XM_006495699.4;extra_copy_number=0
CM058241.1	Liftoff	exon	70764452	70764580	.	-	.	ID=exon-XM_006495699.4-2;Parent=rna-XM_006495699.4;Dbxref=GeneID:14268,GenBank:XM_006495699.4,MGI:MGI:95566;gbkey=mRNA;gene=Fn1;product=fibronectin 1%2C transcript variant X2;transcript_id=XM_006495699.4;extra_copy_number=0
CM058241.1	Liftoff	exon	70765763	70766211	.	-	.	ID=exon-XM_006495699.4-1;Parent=rna-XM_006495699.4;Dbxref=GeneID:14268,GenBank:XM_006495699.4,MGI:MGI:95566;gbkey=mRNA;gene=Fn1;product=fibronectin 1%2C transcript variant X2;transcript_id=XM_006495699.4;extra_copy_number=0
CM058241.1	Liftoff	CDS	70699139	70699210	.	-	.	ID=cds-XP_006495762.1;Parent=rna-XM_006495699.4;Dbxref=GeneID:14268,GenBank:XP_006495762.1,MGI:MGI:95566;Name=XP_006495762.1;gbkey=CDS;gene=Fn1;product=fibronectin isoform X2;protein_id=XP_006495762.1;extra_copy_number=0
CM058241.1	Liftoff	CDS	70699757	70699870	.	-	.	ID=cds-XP_006495762.1;Parent=rna-XM_006495699.4;Dbxref=GeneID:14268,GenBank:XP_006495762.1,MGI:MGI:95566;Name=XP_006495762.1;gbkey=CDS;gene=Fn1;product=fibronectin isoform X2;protein_id=XP_006495762.1;extra_copy_number=0
CM058241.1	Liftoff	CDS	70703025	70703131	.	-	.	ID=cds-XP_006495762.1;Parent=rna-XM_006495699.4;Dbxref=GeneID:14268,GenBank:XP_006495762.1,MGI:MGI:95566;Name=XP_006495762.1;gbkey=CDS;gene=Fn1;product=fibronectin isoform X2;protein_id=XP_006495762.1;extra_copy_number=0
CM058241.1	Liftoff	CDS	70703694	70703819	.	-	.	ID=cds-XP_006495762.1;Parent=rna-XM_006495699.4;Dbxref=GeneID:14268,GenBank:XP_006495762.1,MGI:MGI:95566;Name=XP_006495762.1;gbkey=CDS;gene=Fn1;product=fibronectin isoform X2;protein_id=XP_006495762.1;extra_copy_number=0
CM058241.1	Liftoff	CDS	70705998	70706162	.	-	.	ID=cds-XP_006495762.1;Parent=rna-XM_006495699.4;Dbxref=GeneID:14268,GenBank:XP_006495762.1,MGI:MGI:95566;Name=XP_006495762.1;gbkey=CDS;gene=Fn1;product=fibronectin isoform X2;protein_id=XP_006495762.1;extra_copy_number=0
CM058241.1	Liftoff	CDS	70708591	70708729	.	-	.	ID=cds-XP_006495762.1;Parent=rna-XM_006495699.4;Dbxref=GeneID:14268,GenBank:XP_006495762.1,MGI:MGI:95566;Name=XP_006495762.1;gbkey=CDS;gene=Fn1;product=fibronectin isoform X2;protein_id=XP_006495762.1;extra_copy_number=0
CM058241.1	Liftoff	CDS	70710208	70710674	.	-	.	ID=cds-XP_006495762.1;Parent=rna-XM_006495699.4;Dbxref=GeneID:14268,GenBank:XP_006495762.1,MGI:MGI:95566;Name=XP_006495762.1;gbkey=CDS;gene=Fn1;product=fibronectin isoform X2;protein_id=XP_006495762.1;extra_copy_number=0
CM058241.1	Liftoff	CDS	70711301	70711390	.	-	.	ID=cds-XP_006495762.1;Parent=rna-XM_006495699.4;Dbxref=GeneID:14268,GenBank:XP_006495762.1,MGI:MGI:95566;Name=XP_006495762.1;gbkey=CDS;gene=Fn1;product=fibronectin isoform X2;protein_id=XP_006495762.1;extra_copy_number=0
CM058241.1	Liftoff	CDS	70712142	70712321	.	-	.	ID=cds-XP_006495762.1;Parent=rna-XM_006495699.4;Dbxref=GeneID:14268,GenBank:XP_006495762.1,MGI:MGI:95566;Name=XP_006495762.1;gbkey=CDS;gene=Fn1;product=fibronectin isoform X2;protein_id=XP_006495762.1;extra_copy_number=0
CM058241.1	Liftoff	CDS	70712530	70712619	.	-	.	ID=cds-XP_006495762.1;Parent=rna-XM_006495699.4;Dbxref=GeneID:14268,GenBank:XP_006495762.1,MGI:MGI:95566;Name=XP_006495762.1;gbkey=CDS;gene=Fn1;product=fibronectin isoform X2;protein_id=XP_006495762.1;extra_copy_number=0
CM058241.1	Liftoff	CDS	70713217	70713393	.	-	.	ID=cds-XP_006495762.1;Parent=rna-XM_006495699.4;Dbxref=GeneID:14268,GenBank:XP_006495762.1,MGI:MGI:95566;Name=XP_006495762.1;gbkey=CDS;gene=Fn1;product=fibronectin isoform X2;protein_id=XP_006495762.1;extra_copy_number=0
CM058241.1	Liftoff	CDS	70714128	70714215	.	-	.	ID=cds-XP_006495762.1;Parent=rna-XM_006495699.4;Dbxref=GeneID:14268,GenBank:XP_006495762.1,MGI:MGI:95566;Name=XP_006495762.1;gbkey=CDS;gene=Fn1;product=fibronectin isoform X2;protein_id=XP_006495762.1;extra_copy_number=0
CM058241.1	Liftoff	CDS	70715237	70715424	.	-	.	ID=cds-XP_006495762.1;Parent=rna-XM_006495699.4;Dbxref=GeneID:14268,GenBank:XP_006495762.1,MGI:MGI:95566;Name=XP_006495762.1;gbkey=CDS;gene=Fn1;product=fibronectin isoform X2;protein_id=XP_006495762.1;extra_copy_number=0
CM058241.1	Liftoff	CDS	70717897	70718010	.	-	.	ID=cds-XP_006495762.1;Parent=rna-XM_006495699.4;Dbxref=GeneID:14268,GenBank:XP_006495762.1,MGI:MGI:95566;Name=XP_006495762.1;gbkey=CDS;gene=Fn1;product=fibronectin isoform X2;protein_id=XP_006495762.1;extra_copy_number=0
CM058241.1	Liftoff	CDS	70718812	70718967	.	-	.	ID=cds-XP_006495762.1;Parent=rna-XM_006495699.4;Dbxref=GeneID:14268,GenBank:XP_006495762.1,MGI:MGI:95566;Name=XP_006495762.1;gbkey=CDS;gene=Fn1;product=fibronectin isoform X2;protein_id=XP_006495762.1;extra_copy_number=0
CM058241.1	Liftoff	CDS	70719630	70719794	.	-	.	ID=cds-XP_006495762.1;Parent=rna-XM_006495699.4;Dbxref=GeneID:14268,GenBank:XP_006495762.1,MGI:MGI:95566;Name=XP_006495762.1;gbkey=CDS;gene=Fn1;product=fibronectin isoform X2;protein_id=XP_006495762.1;extra_copy_number=0
CM058241.1	Liftoff	CDS	70720834	70720950	.	-	.	ID=cds-XP_006495762.1;Parent=rna-XM_006495699.4;Dbxref=GeneID:14268,GenBank:XP_006495762.1,MGI:MGI:95566;Name=XP_006495762.1;gbkey=CDS;gene=Fn1;product=fibronectin isoform X2;protein_id=XP_006495762.1;extra_copy_number=0
CM058241.1	Liftoff	CDS	70722343	70722612	.	-	.	ID=cds-XP_006495762.1;Parent=rna-XM_006495699.4;Dbxref=GeneID:14268,GenBank:XP_006495762.1,MGI:MGI:95566;Name=XP_006495762.1;gbkey=CDS;gene=Fn1;product=fibronectin isoform X2;protein_id=XP_006495762.1;extra_copy_number=0
CM058241.1	Liftoff	CDS	70723859	70723948	.	-	.	ID=cds-XP_006495762.1;Parent=rna-XM_006495699.4;Dbxref=GeneID:14268,GenBank:XP_006495762.1,MGI:MGI:95566;Name=XP_006495762.1;gbkey=CDS;gene=Fn1;product=fibronectin isoform X2;protein_id=XP_006495762.1;extra_copy_number=0
CM058241.1	Liftoff	CDS	70725398	70725580	.	-	.	ID=cds-XP_006495762.1;Parent=rna-XM_006495699.4;Dbxref=GeneID:14268,GenBank:XP_006495762.1,MGI:MGI:95566;Name=XP_006495762.1;gbkey=CDS;gene=Fn1;product=fibronectin isoform X2;protein_id=XP_006495762.1;extra_copy_number=0
CM058241.1	Liftoff	CDS	70726693	70726965	.	-	.	ID=cds-XP_006495762.1;Parent=rna-XM_006495699.4;Dbxref=GeneID:14268,GenBank:XP_006495762.1,MGI:MGI:95566;Name=XP_006495762.1;gbkey=CDS;gene=Fn1;product=fibronectin isoform X2;protein_id=XP_006495762.1;extra_copy_number=0
CM058241.1	Liftoff	CDS	70728290	70728481	.	-	.	ID=cds-XP_006495762.1;Parent=rna-XM_006495699.4;Dbxref=GeneID:14268,GenBank:XP_006495762.1,MGI:MGI:95566;Name=XP_006495762.1;gbkey=CDS;gene=Fn1;product=fibronectin isoform X2;protein_id=XP_006495762.1;extra_copy_number=0
CM058241.1	Liftoff	CDS	70731509	70731595	.	-	.	ID=cds-XP_006495762.1;Parent=rna-XM_006495699.4;Dbxref=GeneID:14268,GenBank:XP_006495762.1,MGI:MGI:95566;Name=XP_006495762.1;gbkey=CDS;gene=Fn1;product=fibronectin isoform X2;protein_id=XP_006495762.1;extra_copy_number=0
CM058241.1	Liftoff	CDS	70732314	70732482	.	-	.	ID=cds-XP_006495762.1;Parent=rna-XM_006495699.4;Dbxref=GeneID:14268,GenBank:XP_006495762.1,MGI:MGI:95566;Name=XP_006495762.1;gbkey=CDS;gene=Fn1;product=fibronectin isoform X2;protein_id=XP_006495762.1;extra_copy_number=0
CM058241.1	Liftoff	CDS	70733655	70733749	.	-	.	ID=cds-XP_006495762.1;Parent=rna-XM_006495699.4;Dbxref=GeneID:14268,GenBank:XP_006495762.1,MGI:MGI:95566;Name=XP_006495762.1;gbkey=CDS;gene=Fn1;product=fibronectin isoform X2;protein_id=XP_006495762.1;extra_copy_number=0
CM058241.1	Liftoff	CDS	70737008	70737274	.	-	.	ID=cds-XP_006495762.1;Parent=rna-XM_006495699.4;Dbxref=GeneID:14268,GenBank:XP_006495762.1,MGI:MGI:95566;Name=XP_006495762.1;gbkey=CDS;gene=Fn1;product=fibronectin isoform X2;protein_id=XP_006495762.1;extra_copy_number=0
CM058241.1	Liftoff	CDS	70738904	70739176	.	-	.	ID=cds-XP_006495762.1;Parent=rna-XM_006495699.4;Dbxref=GeneID:14268,GenBank:XP_006495762.1,MGI:MGI:95566;Name=XP_006495762.1;gbkey=CDS;gene=Fn1;product=fibronectin isoform X2;protein_id=XP_006495762.1;extra_copy_number=0
CM058241.1	Liftoff	CDS	70740093	70740287	.	-	.	ID=cds-XP_006495762.1;Parent=rna-XM_006495699.4;Dbxref=GeneID:14268,GenBank:XP_006495762.1,MGI:MGI:95566;Name=XP_006495762.1;gbkey=CDS;gene=Fn1;product=fibronectin isoform X2;protein_id=XP_006495762.1;extra_copy_number=0
CM058241.1	Liftoff	CDS	70740987	70741076	.	-	.	ID=cds-XP_006495762.1;Parent=rna-XM_006495699.4;Dbxref=GeneID:14268,GenBank:XP_006495762.1,MGI:MGI:95566;Name=XP_006495762.1;gbkey=CDS;gene=Fn1;product=fibronectin isoform X2;protein_id=XP_006495762.1;extra_copy_number=0
CM058241.1	Liftoff	CDS	70741338	70741466	.	-	.	ID=cds-XP_006495762.1;Parent=rna-XM_006495699.4;Dbxref=GeneID:14268,GenBank:XP_006495762.1,MGI:MGI:95566;Name=XP_006495762.1;gbkey=CDS;gene=Fn1;product=fibronectin isoform X2;protein_id=XP_006495762.1;extra_copy_number=0
CM058241.1	Liftoff	CDS	70742246	70742422	.	-	.	ID=cds-XP_006495762.1;Parent=rna-XM_006495699.4;Dbxref=GeneID:14268,GenBank:XP_006495762.1,MGI:MGI:95566;Name=XP_006495762.1;gbkey=CDS;gene=Fn1;product=fibronectin isoform X2;protein_id=XP_006495762.1;extra_copy_number=0
CM058241.1	Liftoff	CDS	70742596	70742773	.	-	.	ID=cds-XP_006495762.1;Parent=rna-XM_006495699.4;Dbxref=GeneID:14268,GenBank:XP_006495762.1,MGI:MGI:95566;Name=XP_006495762.1;gbkey=CDS;gene=Fn1;product=fibronectin isoform X2;protein_id=XP_006495762.1;extra_copy_number=0
CM058241.1	Liftoff	CDS	70744971	70745092	.	-	.	ID=cds-XP_006495762.1;Parent=rna-XM_006495699.4;Dbxref=GeneID:14268,GenBank:XP_006495762.1,MGI:MGI:95566;Name=XP_006495762.1;gbkey=CDS;gene=Fn1;product=fibronectin isoform X2;protein_id=XP_006495762.1;extra_copy_number=0
CM058241.1	Liftoff	CDS	70750182	70750325	.	-	.	ID=cds-XP_006495762.1;Parent=rna-XM_006495699.4;Dbxref=GeneID:14268,GenBank:XP_006495762.1,MGI:MGI:95566;Name=XP_006495762.1;gbkey=CDS;gene=Fn1;product=fibronectin isoform X2;protein_id=XP_006495762.1;extra_copy_number=0
CM058241.1	Liftoff	CDS	70751387	70751515	.	-	.	ID=cds-XP_006495762.1;Parent=rna-XM_006495699.4;Dbxref=GeneID:14268,GenBank:XP_006495762.1,MGI:MGI:95566;Name=XP_006495762.1;gbkey=CDS;gene=Fn1;product=fibronectin isoform X2;protein_id=XP_006495762.1;extra_copy_number=0
CM058241.1	Liftoff	CDS	70753223	70753375	.	-	.	ID=cds-XP_006495762.1;Parent=rna-XM_006495699.4;Dbxref=GeneID:14268,GenBank:XP_006495762.1,MGI:MGI:95566;Name=XP_006495762.1;gbkey=CDS;gene=Fn1;product=fibronectin isoform X2;protein_id=XP_006495762.1;extra_copy_number=0
CM058241.1	Liftoff	CDS	70754083	70754259	.	-	.	ID=cds-XP_006495762.1;Parent=rna-XM_006495699.4;Dbxref=GeneID:14268,GenBank:XP_006495762.1,MGI:MGI:95566;Name=XP_006495762.1;gbkey=CDS;gene=Fn1;product=fibronectin isoform X2;protein_id=XP_006495762.1;extra_copy_number=0
CM058241.1	Liftoff	CDS	70754883	70755062	.	-	.	ID=cds-XP_006495762.1;Parent=rna-XM_006495699.4;Dbxref=GeneID:14268,GenBank:XP_006495762.1,MGI:MGI:95566;Name=XP_006495762.1;gbkey=CDS;gene=Fn1;product=fibronectin isoform X2;protein_id=XP_006495762.1;extra_copy_number=0
CM058241.1	Liftoff	CDS	70755891	70756082	.	-	.	ID=cds-XP_006495762.1;Parent=rna-XM_006495699.4;Dbxref=GeneID:14268,GenBank:XP_006495762.1,MGI:MGI:95566;Name=XP_006495762.1;gbkey=CDS;gene=Fn1;product=fibronectin isoform X2;protein_id=XP_006495762.1;extra_copy_number=0
CM058241.1	Liftoff	CDS	70758478	70758633	.	-	.	ID=cds-XP_006495762.1;Parent=rna-XM_006495699.4;Dbxref=GeneID:14268,GenBank:XP_006495762.1,MGI:MGI:95566;Name=XP_006495762.1;gbkey=CDS;gene=Fn1;product=fibronectin isoform X2;protein_id=XP_006495762.1;extra_copy_number=0
CM058241.1	Liftoff	CDS	70760940	70761077	.	-	.	ID=cds-XP_006495762.1;Parent=rna-XM_006495699.4;Dbxref=GeneID:14268,GenBank:XP_006495762.1,MGI:MGI:95566;Name=XP_006495762.1;gbkey=CDS;gene=Fn1;product=fibronectin isoform X2;protein_id=XP_006495762.1;extra_copy_number=0
CM058241.1	Liftoff	CDS	70762125	70762256	.	-	.	ID=cds-XP_006495762.1;Parent=rna-XM_006495699.4;Dbxref=GeneID:14268,GenBank:XP_006495762.1,MGI:MGI:95566;Name=XP_006495762.1;gbkey=CDS;gene=Fn1;product=fibronectin isoform X2;protein_id=XP_006495762.1;extra_copy_number=0
CM058241.1	Liftoff	CDS	70763493	70763630	.	-	.	ID=cds-XP_006495762.1;Parent=rna-XM_006495699.4;Dbxref=GeneID:14268,GenBank:XP_006495762.1,MGI:MGI:95566;Name=XP_006495762.1;gbkey=CDS;gene=Fn1;product=fibronectin isoform X2;protein_id=XP_006495762.1;extra_copy_number=0
CM058241.1	Liftoff	CDS	70764452	70764580	.	-	.	ID=cds-XP_006495762.1;Parent=rna-XM_006495699.4;Dbxref=GeneID:14268,GenBank:XP_006495762.1,MGI:MGI:95566;Name=XP_006495762.1;gbkey=CDS;gene=Fn1;product=fibronectin isoform X2;protein_id=XP_006495762.1;extra_copy_number=0
CM058241.1	Liftoff	CDS	70765763	70765913	.	-	.	ID=cds-XP_006495762.1;Parent=rna-XM_006495699.4;Dbxref=GeneID:14268,GenBank:XP_006495762.1,MGI:MGI:95566;Name=XP_006495762.1;gbkey=CDS;gene=Fn1;product=fibronectin isoform X2;protein_id=XP_006495762.1;extra_copy_number=0
CM058241.1	Liftoff	mRNA	70698446	70766211	.	-	.	ID=rna-XM_006495700.4;Parent=gene-Fn1;Dbxref=GeneID:14268,GenBank:XM_006495700.4,MGI:MGI:95566;Name=XM_006495700.4;gbkey=mRNA;gene=Fn1;model_evidence=Supporting evidence includes similarity to: 6 mRNAs%2C 2742 ESTs%2C 6 Proteins%2C 1424 long SRA reads%2C and 100%25 coverage of the annotated genomic feature by RNAseq alignments%2C including 39 samples with support for all annotated introns;product=fibronectin 1%2C transcript variant X4;transcript_id=XM_006495700.4;matches_ref_protein=True;valid_ORF=True;extra_copy_number=0
CM058241.1	Liftoff	exon	70698446	70699210	.	-	.	ID=exon-XM_006495700.4-46;Parent=rna-XM_006495700.4;Dbxref=GeneID:14268,GenBank:XM_006495700.4,MGI:MGI:95566;gbkey=mRNA;gene=Fn1;product=fibronectin 1%2C transcript variant X4;transcript_id=XM_006495700.4;extra_copy_number=0
CM058241.1	Liftoff	exon	70699757	70699870	.	-	.	ID=exon-XM_006495700.4-45;Parent=rna-XM_006495700.4;Dbxref=GeneID:14268,GenBank:XM_006495700.4,MGI:MGI:95566;gbkey=mRNA;gene=Fn1;product=fibronectin 1%2C transcript variant X4;transcript_id=XM_006495700.4;extra_copy_number=0
CM058241.1	Liftoff	exon	70703025	70703131	.	-	.	ID=exon-XM_006495700.4-44;Parent=rna-XM_006495700.4;Dbxref=GeneID:14268,GenBank:XM_006495700.4,MGI:MGI:95566;gbkey=mRNA;gene=Fn1;product=fibronectin 1%2C transcript variant X4;transcript_id=XM_006495700.4;extra_copy_number=0
CM058241.1	Liftoff	exon	70703694	70703819	.	-	.	ID=exon-XM_006495700.4-43;Parent=rna-XM_006495700.4;Dbxref=GeneID:14268,GenBank:XM_006495700.4,MGI:MGI:95566;gbkey=mRNA;gene=Fn1;product=fibronectin 1%2C transcript variant X4;transcript_id=XM_006495700.4;extra_copy_number=0
CM058241.1	Liftoff	exon	70705998	70706162	.	-	.	ID=exon-XM_006495700.4-42;Parent=rna-XM_006495700.4;Dbxref=GeneID:14268,GenBank:XM_006495700.4,MGI:MGI:95566;gbkey=mRNA;gene=Fn1;product=fibronectin 1%2C transcript variant X4;transcript_id=XM_006495700.4;extra_copy_number=0
CM058241.1	Liftoff	exon	70708591	70708729	.	-	.	ID=exon-XM_006495700.4-41;Parent=rna-XM_006495700.4;Dbxref=GeneID:14268,GenBank:XM_006495700.4,MGI:MGI:95566;gbkey=mRNA;gene=Fn1;product=fibronectin 1%2C transcript variant X4;transcript_id=XM_006495700.4;extra_copy_number=0
CM058241.1	Liftoff	exon	70710208	70710314	.	-	.	ID=exon-XM_006495700.4-40;Parent=rna-XM_006495700.4;Dbxref=GeneID:14268,GenBank:XM_006495700.4,MGI:MGI:95566;gbkey=mRNA;gene=Fn1;product=fibronectin 1%2C transcript variant X4;transcript_id=XM_006495700.4;extra_copy_number=0
CM058241.1	Liftoff	exon	70711301	70711390	.	-	.	ID=exon-XM_006495700.4-39;Parent=rna-XM_006495700.4;Dbxref=GeneID:14268,GenBank:XM_006495700.4,MGI:MGI:95566;gbkey=mRNA;gene=Fn1;product=fibronectin 1%2C transcript variant X4;transcript_id=XM_006495700.4;extra_copy_number=0
CM058241.1	Liftoff	exon	70712142	70712321	.	-	.	ID=exon-XM_006495700.4-38;Parent=rna-XM_006495700.4;Dbxref=GeneID:14268,GenBank:XM_006495700.4,MGI:MGI:95566;gbkey=mRNA;gene=Fn1;product=fibronectin 1%2C transcript variant X4;transcript_id=XM_006495700.4;extra_copy_number=0
CM058241.1	Liftoff	exon	70712530	70712619	.	-	.	ID=exon-XM_006495700.4-37;Parent=rna-XM_006495700.4;Dbxref=GeneID:14268,GenBank:XM_006495700.4,MGI:MGI:95566;gbkey=mRNA;gene=Fn1;product=fibronectin 1%2C transcript variant X4;transcript_id=XM_006495700.4;extra_copy_number=0
CM058241.1	Liftoff	exon	70713217	70713393	.	-	.	ID=exon-XM_006495700.4-36;Parent=rna-XM_006495700.4;Dbxref=GeneID:14268,GenBank:XM_006495700.4,MGI:MGI:95566;gbkey=mRNA;gene=Fn1;product=fibronectin 1%2C transcript variant X4;transcript_id=XM_006495700.4;extra_copy_number=0
CM058241.1	Liftoff	exon	70714128	70714215	.	-	.	ID=exon-XM_006495700.4-35;Parent=rna-XM_006495700.4;Dbxref=GeneID:14268,GenBank:XM_006495700.4,MGI:MGI:95566;gbkey=mRNA;gene=Fn1;product=fibronectin 1%2C transcript variant X4;transcript_id=XM_006495700.4;extra_copy_number=0
CM058241.1	Liftoff	exon	70715237	70715424	.	-	.	ID=exon-XM_006495700.4-34;Parent=rna-XM_006495700.4;Dbxref=GeneID:14268,GenBank:XM_006495700.4,MGI:MGI:95566;gbkey=mRNA;gene=Fn1;product=fibronectin 1%2C transcript variant X4;transcript_id=XM_006495700.4;extra_copy_number=0
CM058241.1	Liftoff	exon	70716587	70716856	.	-	.	ID=exon-XM_006495700.4-33;Parent=rna-XM_006495700.4;Dbxref=GeneID:14268,GenBank:XM_006495700.4,MGI:MGI:95566;gbkey=mRNA;gene=Fn1;product=fibronectin 1%2C transcript variant X4;transcript_id=XM_006495700.4;extra_copy_number=0
CM058241.1	Liftoff	exon	70717897	70718010	.	-	.	ID=exon-XM_006495700.4-32;Parent=rna-XM_006495700.4;Dbxref=GeneID:14268,GenBank:XM_006495700.4,MGI:MGI:95566;gbkey=mRNA;gene=Fn1;product=fibronectin 1%2C transcript variant X4;transcript_id=XM_006495700.4;extra_copy_number=0
CM058241.1	Liftoff	exon	70718812	70718967	.	-	.	ID=exon-XM_006495700.4-31;Parent=rna-XM_006495700.4;Dbxref=GeneID:14268,GenBank:XM_006495700.4,MGI:MGI:95566;gbkey=mRNA;gene=Fn1;product=fibronectin 1%2C transcript variant X4;transcript_id=XM_006495700.4;extra_copy_number=0
CM058241.1	Liftoff	exon	70719630	70719794	.	-	.	ID=exon-XM_006495700.4-30;Parent=rna-XM_006495700.4;Dbxref=GeneID:14268,GenBank:XM_006495700.4,MGI:MGI:95566;gbkey=mRNA;gene=Fn1;product=fibronectin 1%2C transcript variant X4;transcript_id=XM_006495700.4;extra_copy_number=0
CM058241.1	Liftoff	exon	70720834	70720950	.	-	.	ID=exon-XM_006495700.4-29;Parent=rna-XM_006495700.4;Dbxref=GeneID:14268,GenBank:XM_006495700.4,MGI:MGI:95566;gbkey=mRNA;gene=Fn1;product=fibronectin 1%2C transcript variant X4;transcript_id=XM_006495700.4;extra_copy_number=0
CM058241.1	Liftoff	exon	70722343	70722612	.	-	.	ID=exon-XM_006495700.4-28;Parent=rna-XM_006495700.4;Dbxref=GeneID:14268,GenBank:XM_006495700.4,MGI:MGI:95566;gbkey=mRNA;gene=Fn1;product=fibronectin 1%2C transcript variant X4;transcript_id=XM_006495700.4;extra_copy_number=0
CM058241.1	Liftoff	exon	70723859	70723948	.	-	.	ID=exon-XM_006495700.4-27;Parent=rna-XM_006495700.4;Dbxref=GeneID:14268,GenBank:XM_006495700.4,MGI:MGI:95566;gbkey=mRNA;gene=Fn1;product=fibronectin 1%2C transcript variant X4;transcript_id=XM_006495700.4;extra_copy_number=0
CM058241.1	Liftoff	exon	70725398	70725580	.	-	.	ID=exon-XM_006495700.4-26;Parent=rna-XM_006495700.4;Dbxref=GeneID:14268,GenBank:XM_006495700.4,MGI:MGI:95566;gbkey=mRNA;gene=Fn1;product=fibronectin 1%2C transcript variant X4;transcript_id=XM_006495700.4;extra_copy_number=0
CM058241.1	Liftoff	exon	70726693	70726965	.	-	.	ID=exon-XM_006495700.4-25;Parent=rna-XM_006495700.4;Dbxref=GeneID:14268,GenBank:XM_006495700.4,MGI:MGI:95566;gbkey=mRNA;gene=Fn1;product=fibronectin 1%2C transcript variant X4;transcript_id=XM_006495700.4;extra_copy_number=0
CM058241.1	Liftoff	exon	70728290	70728481	.	-	.	ID=exon-XM_006495700.4-24;Parent=rna-XM_006495700.4;Dbxref=GeneID:14268,GenBank:XM_006495700.4,MGI:MGI:95566;gbkey=mRNA;gene=Fn1;product=fibronectin 1%2C transcript variant X4;transcript_id=XM_006495700.4;extra_copy_number=0
CM058241.1	Liftoff	exon	70731509	70731595	.	-	.	ID=exon-XM_006495700.4-23;Parent=rna-XM_006495700.4;Dbxref=GeneID:14268,GenBank:XM_006495700.4,MGI:MGI:95566;gbkey=mRNA;gene=Fn1;product=fibronectin 1%2C transcript variant X4;transcript_id=XM_006495700.4;extra_copy_number=0
CM058241.1	Liftoff	exon	70732314	70732482	.	-	.	ID=exon-XM_006495700.4-22;Parent=rna-XM_006495700.4;Dbxref=GeneID:14268,GenBank:XM_006495700.4,MGI:MGI:95566;gbkey=mRNA;gene=Fn1;product=fibronectin 1%2C transcript variant X4;transcript_id=XM_006495700.4;extra_copy_number=0
CM058241.1	Liftoff	exon	70733655	70733749	.	-	.	ID=exon-XM_006495700.4-21;Parent=rna-XM_006495700.4;Dbxref=GeneID:14268,GenBank:XM_006495700.4,MGI:MGI:95566;gbkey=mRNA;gene=Fn1;product=fibronectin 1%2C transcript variant X4;transcript_id=XM_006495700.4;extra_copy_number=0
CM058241.1	Liftoff	exon	70737008	70737274	.	-	.	ID=exon-XM_006495700.4-20;Parent=rna-XM_006495700.4;Dbxref=GeneID:14268,GenBank:XM_006495700.4,MGI:MGI:95566;gbkey=mRNA;gene=Fn1;product=fibronectin 1%2C transcript variant X4;transcript_id=XM_006495700.4;extra_copy_number=0
CM058241.1	Liftoff	exon	70738904	70739176	.	-	.	ID=exon-XM_006495700.4-19;Parent=rna-XM_006495700.4;Dbxref=GeneID:14268,GenBank:XM_006495700.4,MGI:MGI:95566;gbkey=mRNA;gene=Fn1;product=fibronectin 1%2C transcript variant X4;transcript_id=XM_006495700.4;extra_copy_number=0
CM058241.1	Liftoff	exon	70740093	70740287	.	-	.	ID=exon-XM_006495700.4-18;Parent=rna-XM_006495700.4;Dbxref=GeneID:14268,GenBank:XM_006495700.4,MGI:MGI:95566;gbkey=mRNA;gene=Fn1;product=fibronectin 1%2C transcript variant X4;transcript_id=XM_006495700.4;extra_copy_number=0
CM058241.1	Liftoff	exon	70740987	70741076	.	-	.	ID=exon-XM_006495700.4-17;Parent=rna-XM_006495700.4;Dbxref=GeneID:14268,GenBank:XM_006495700.4,MGI:MGI:95566;gbkey=mRNA;gene=Fn1;product=fibronectin 1%2C transcript variant X4;transcript_id=XM_006495700.4;extra_copy_number=0
CM058241.1	Liftoff	exon	70741338	70741466	.	-	.	ID=exon-XM_006495700.4-16;Parent=rna-XM_006495700.4;Dbxref=GeneID:14268,GenBank:XM_006495700.4,MGI:MGI:95566;gbkey=mRNA;gene=Fn1;product=fibronectin 1%2C transcript variant X4;transcript_id=XM_006495700.4;extra_copy_number=0
CM058241.1	Liftoff	exon	70742246	70742422	.	-	.	ID=exon-XM_006495700.4-15;Parent=rna-XM_006495700.4;Dbxref=GeneID:14268,GenBank:XM_006495700.4,MGI:MGI:95566;gbkey=mRNA;gene=Fn1;product=fibronectin 1%2C transcript variant X4;transcript_id=XM_006495700.4;extra_copy_number=0
CM058241.1	Liftoff	exon	70742596	70742773	.	-	.	ID=exon-XM_006495700.4-14;Parent=rna-XM_006495700.4;Dbxref=GeneID:14268,GenBank:XM_006495700.4,MGI:MGI:95566;gbkey=mRNA;gene=Fn1;product=fibronectin 1%2C transcript variant X4;transcript_id=XM_006495700.4;extra_copy_number=0
CM058241.1	Liftoff	exon	70744971	70745092	.	-	.	ID=exon-XM_006495700.4-13;Parent=rna-XM_006495700.4;Dbxref=GeneID:14268,GenBank:XM_006495700.4,MGI:MGI:95566;gbkey=mRNA;gene=Fn1;product=fibronectin 1%2C transcript variant X4;transcript_id=XM_006495700.4;extra_copy_number=0
CM058241.1	Liftoff	exon	70750182	70750325	.	-	.	ID=exon-XM_006495700.4-12;Parent=rna-XM_006495700.4;Dbxref=GeneID:14268,GenBank:XM_006495700.4,MGI:MGI:95566;gbkey=mRNA;gene=Fn1;product=fibronectin 1%2C transcript variant X4;transcript_id=XM_006495700.4;extra_copy_number=0
CM058241.1	Liftoff	exon	70751387	70751515	.	-	.	ID=exon-XM_006495700.4-11;Parent=rna-XM_006495700.4;Dbxref=GeneID:14268,GenBank:XM_006495700.4,MGI:MGI:95566;gbkey=mRNA;gene=Fn1;product=fibronectin 1%2C transcript variant X4;transcript_id=XM_006495700.4;extra_copy_number=0
CM058241.1	Liftoff	exon	70753223	70753375	.	-	.	ID=exon-XM_006495700.4-10;Parent=rna-XM_006495700.4;Dbxref=GeneID:14268,GenBank:XM_006495700.4,MGI:MGI:95566;gbkey=mRNA;gene=Fn1;product=fibronectin 1%2C transcript variant X4;transcript_id=XM_006495700.4;extra_copy_number=0
CM058241.1	Liftoff	exon	70754083	70754259	.	-	.	ID=exon-XM_006495700.4-9;Parent=rna-XM_006495700.4;Dbxref=GeneID:14268,GenBank:XM_006495700.4,MGI:MGI:95566;gbkey=mRNA;gene=Fn1;product=fibronectin 1%2C transcript variant X4;transcript_id=XM_006495700.4;extra_copy_number=0
CM058241.1	Liftoff	exon	70754883	70755062	.	-	.	ID=exon-XM_006495700.4-8;Parent=rna-XM_006495700.4;Dbxref=GeneID:14268,GenBank:XM_006495700.4,MGI:MGI:95566;gbkey=mRNA;gene=Fn1;product=fibronectin 1%2C transcript variant X4;transcript_id=XM_006495700.4;extra_copy_number=0
CM058241.1	Liftoff	exon	70755891	70756082	.	-	.	ID=exon-XM_006495700.4-7;Parent=rna-XM_006495700.4;Dbxref=GeneID:14268,GenBank:XM_006495700.4,MGI:MGI:95566;gbkey=mRNA;gene=Fn1;product=fibronectin 1%2C transcript variant X4;transcript_id=XM_006495700.4;extra_copy_number=0
CM058241.1	Liftoff	exon	70758478	70758633	.	-	.	ID=exon-XM_006495700.4-6;Parent=rna-XM_006495700.4;Dbxref=GeneID:14268,GenBank:XM_006495700.4,MGI:MGI:95566;gbkey=mRNA;gene=Fn1;product=fibronectin 1%2C transcript variant X4;transcript_id=XM_006495700.4;extra_copy_number=0
CM058241.1	Liftoff	exon	70760940	70761077	.	-	.	ID=exon-XM_006495700.4-5;Parent=rna-XM_006495700.4;Dbxref=GeneID:14268,GenBank:XM_006495700.4,MGI:MGI:95566;gbkey=mRNA;gene=Fn1;product=fibronectin 1%2C transcript variant X4;transcript_id=XM_006495700.4;extra_copy_number=0
CM058241.1	Liftoff	exon	70762125	70762256	.	-	.	ID=exon-XM_006495700.4-4;Parent=rna-XM_006495700.4;Dbxref=GeneID:14268,GenBank:XM_006495700.4,MGI:MGI:95566;gbkey=mRNA;gene=Fn1;product=fibronectin 1%2C transcript variant X4;transcript_id=XM_006495700.4;extra_copy_number=0
CM058241.1	Liftoff	exon	70763493	70763630	.	-	.	ID=exon-XM_006495700.4-3;Parent=rna-XM_006495700.4;Dbxref=GeneID:14268,GenBank:XM_006495700.4,MGI:MGI:95566;gbkey=mRNA;gene=Fn1;product=fibronectin 1%2C transcript variant X4;transcript_id=XM_006495700.4;extra_copy_number=0
CM058241.1	Liftoff	exon	70764452	70764580	.	-	.	ID=exon-XM_006495700.4-2;Parent=rna-XM_006495700.4;Dbxref=GeneID:14268,GenBank:XM_006495700.4,MGI:MGI:95566;gbkey=mRNA;gene=Fn1;product=fibronectin 1%2C transcript variant X4;transcript_id=XM_006495700.4;extra_copy_number=0
CM058241.1	Liftoff	exon	70765763	70766211	.	-	.	ID=exon-XM_006495700.4-1;Parent=rna-XM_006495700.4;Dbxref=GeneID:14268,GenBank:XM_006495700.4,MGI:MGI:95566;gbkey=mRNA;gene=Fn1;product=fibronectin 1%2C transcript variant X4;transcript_id=XM_006495700.4;extra_copy_number=0
CM058241.1	Liftoff	CDS	70699139	70699210	.	-	.	ID=cds-XP_006495763.1;Parent=rna-XM_006495700.4;Dbxref=GeneID:14268,GenBank:XP_006495763.1,MGI:MGI:95566;Name=XP_006495763.1;gbkey=CDS;gene=Fn1;product=fibronectin isoform X4;protein_id=XP_006495763.1;extra_copy_number=0
CM058241.1	Liftoff	CDS	70699757	70699870	.	-	.	ID=cds-XP_006495763.1;Parent=rna-XM_006495700.4;Dbxref=GeneID:14268,GenBank:XP_006495763.1,MGI:MGI:95566;Name=XP_006495763.1;gbkey=CDS;gene=Fn1;product=fibronectin isoform X4;protein_id=XP_006495763.1;extra_copy_number=0
CM058241.1	Liftoff	CDS	70703025	70703131	.	-	.	ID=cds-XP_006495763.1;Parent=rna-XM_006495700.4;Dbxref=GeneID:14268,GenBank:XP_006495763.1,MGI:MGI:95566;Name=XP_006495763.1;gbkey=CDS;gene=Fn1;product=fibronectin isoform X4;protein_id=XP_006495763.1;extra_copy_number=0
CM058241.1	Liftoff	CDS	70703694	70703819	.	-	.	ID=cds-XP_006495763.1;Parent=rna-XM_006495700.4;Dbxref=GeneID:14268,GenBank:XP_006495763.1,MGI:MGI:95566;Name=XP_006495763.1;gbkey=CDS;gene=Fn1;product=fibronectin isoform X4;protein_id=XP_006495763.1;extra_copy_number=0
CM058241.1	Liftoff	CDS	70705998	70706162	.	-	.	ID=cds-XP_006495763.1;Parent=rna-XM_006495700.4;Dbxref=GeneID:14268,GenBank:XP_006495763.1,MGI:MGI:95566;Name=XP_006495763.1;gbkey=CDS;gene=Fn1;product=fibronectin isoform X4;protein_id=XP_006495763.1;extra_copy_number=0
CM058241.1	Liftoff	CDS	70708591	70708729	.	-	.	ID=cds-XP_006495763.1;Parent=rna-XM_006495700.4;Dbxref=GeneID:14268,GenBank:XP_006495763.1,MGI:MGI:95566;Name=XP_006495763.1;gbkey=CDS;gene=Fn1;product=fibronectin isoform X4;protein_id=XP_006495763.1;extra_copy_number=0
CM058241.1	Liftoff	CDS	70710208	70710314	.	-	.	ID=cds-XP_006495763.1;Parent=rna-XM_006495700.4;Dbxref=GeneID:14268,GenBank:XP_006495763.1,MGI:MGI:95566;Name=XP_006495763.1;gbkey=CDS;gene=Fn1;product=fibronectin isoform X4;protein_id=XP_006495763.1;extra_copy_number=0
CM058241.1	Liftoff	CDS	70711301	70711390	.	-	.	ID=cds-XP_006495763.1;Parent=rna-XM_006495700.4;Dbxref=GeneID:14268,GenBank:XP_006495763.1,MGI:MGI:95566;Name=XP_006495763.1;gbkey=CDS;gene=Fn1;product=fibronectin isoform X4;protein_id=XP_006495763.1;extra_copy_number=0
CM058241.1	Liftoff	CDS	70712142	70712321	.	-	.	ID=cds-XP_006495763.1;Parent=rna-XM_006495700.4;Dbxref=GeneID:14268,GenBank:XP_006495763.1,MGI:MGI:95566;Name=XP_006495763.1;gbkey=CDS;gene=Fn1;product=fibronectin isoform X4;protein_id=XP_006495763.1;extra_copy_number=0
CM058241.1	Liftoff	CDS	70712530	70712619	.	-	.	ID=cds-XP_006495763.1;Parent=rna-XM_006495700.4;Dbxref=GeneID:14268,GenBank:XP_006495763.1,MGI:MGI:95566;Name=XP_006495763.1;gbkey=CDS;gene=Fn1;product=fibronectin isoform X4;protein_id=XP_006495763.1;extra_copy_number=0
CM058241.1	Liftoff	CDS	70713217	70713393	.	-	.	ID=cds-XP_006495763.1;Parent=rna-XM_006495700.4;Dbxref=GeneID:14268,GenBank:XP_006495763.1,MGI:MGI:95566;Name=XP_006495763.1;gbkey=CDS;gene=Fn1;product=fibronectin isoform X4;protein_id=XP_006495763.1;extra_copy_number=0
CM058241.1	Liftoff	CDS	70714128	70714215	.	-	.	ID=cds-XP_006495763.1;Parent=rna-XM_006495700.4;Dbxref=GeneID:14268,GenBank:XP_006495763.1,MGI:MGI:95566;Name=XP_006495763.1;gbkey=CDS;gene=Fn1;product=fibronectin isoform X4;protein_id=XP_006495763.1;extra_copy_number=0
CM058241.1	Liftoff	CDS	70715237	70715424	.	-	.	ID=cds-XP_006495763.1;Parent=rna-XM_006495700.4;Dbxref=GeneID:14268,GenBank:XP_006495763.1,MGI:MGI:95566;Name=XP_006495763.1;gbkey=CDS;gene=Fn1;product=fibronectin isoform X4;protein_id=XP_006495763.1;extra_copy_number=0
CM058241.1	Liftoff	CDS	70716587	70716856	.	-	.	ID=cds-XP_006495763.1;Parent=rna-XM_006495700.4;Dbxref=GeneID:14268,GenBank:XP_006495763.1,MGI:MGI:95566;Name=XP_006495763.1;gbkey=CDS;gene=Fn1;product=fibronectin isoform X4;protein_id=XP_006495763.1;extra_copy_number=0
CM058241.1	Liftoff	CDS	70717897	70718010	.	-	.	ID=cds-XP_006495763.1;Parent=rna-XM_006495700.4;Dbxref=GeneID:14268,GenBank:XP_006495763.1,MGI:MGI:95566;Name=XP_006495763.1;gbkey=CDS;gene=Fn1;product=fibronectin isoform X4;protein_id=XP_006495763.1;extra_copy_number=0
CM058241.1	Liftoff	CDS	70718812	70718967	.	-	.	ID=cds-XP_006495763.1;Parent=rna-XM_006495700.4;Dbxref=GeneID:14268,GenBank:XP_006495763.1,MGI:MGI:95566;Name=XP_006495763.1;gbkey=CDS;gene=Fn1;product=fibronectin isoform X4;protein_id=XP_006495763.1;extra_copy_number=0
CM058241.1	Liftoff	CDS	70719630	70719794	.	-	.	ID=cds-XP_006495763.1;Parent=rna-XM_006495700.4;Dbxref=GeneID:14268,GenBank:XP_006495763.1,MGI:MGI:95566;Name=XP_006495763.1;gbkey=CDS;gene=Fn1;product=fibronectin isoform X4;protein_id=XP_006495763.1;extra_copy_number=0
CM058241.1	Liftoff	CDS	70720834	70720950	.	-	.	ID=cds-XP_006495763.1;Parent=rna-XM_006495700.4;Dbxref=GeneID:14268,GenBank:XP_006495763.1,MGI:MGI:95566;Name=XP_006495763.1;gbkey=CDS;gene=Fn1;product=fibronectin isoform X4;protein_id=XP_006495763.1;extra_copy_number=0
CM058241.1	Liftoff	CDS	70722343	70722612	.	-	.	ID=cds-XP_006495763.1;Parent=rna-XM_006495700.4;Dbxref=GeneID:14268,GenBank:XP_006495763.1,MGI:MGI:95566;Name=XP_006495763.1;gbkey=CDS;gene=Fn1;product=fibronectin isoform X4;protein_id=XP_006495763.1;extra_copy_number=0
CM058241.1	Liftoff	CDS	70723859	70723948	.	-	.	ID=cds-XP_006495763.1;Parent=rna-XM_006495700.4;Dbxref=GeneID:14268,GenBank:XP_006495763.1,MGI:MGI:95566;Name=XP_006495763.1;gbkey=CDS;gene=Fn1;product=fibronectin isoform X4;protein_id=XP_006495763.1;extra_copy_number=0
CM058241.1	Liftoff	CDS	70725398	70725580	.	-	.	ID=cds-XP_006495763.1;Parent=rna-XM_006495700.4;Dbxref=GeneID:14268,GenBank:XP_006495763.1,MGI:MGI:95566;Name=XP_006495763.1;gbkey=CDS;gene=Fn1;product=fibronectin isoform X4;protein_id=XP_006495763.1;extra_copy_number=0
CM058241.1	Liftoff	CDS	70726693	70726965	.	-	.	ID=cds-XP_006495763.1;Parent=rna-XM_006495700.4;Dbxref=GeneID:14268,GenBank:XP_006495763.1,MGI:MGI:95566;Name=XP_006495763.1;gbkey=CDS;gene=Fn1;product=fibronectin isoform X4;protein_id=XP_006495763.1;extra_copy_number=0
CM058241.1	Liftoff	CDS	70728290	70728481	.	-	.	ID=cds-XP_006495763.1;Parent=rna-XM_006495700.4;Dbxref=GeneID:14268,GenBank:XP_006495763.1,MGI:MGI:95566;Name=XP_006495763.1;gbkey=CDS;gene=Fn1;product=fibronectin isoform X4;protein_id=XP_006495763.1;extra_copy_number=0
CM058241.1	Liftoff	CDS	70731509	70731595	.	-	.	ID=cds-XP_006495763.1;Parent=rna-XM_006495700.4;Dbxref=GeneID:14268,GenBank:XP_006495763.1,MGI:MGI:95566;Name=XP_006495763.1;gbkey=CDS;gene=Fn1;product=fibronectin isoform X4;protein_id=XP_006495763.1;extra_copy_number=0
CM058241.1	Liftoff	CDS	70732314	70732482	.	-	.	ID=cds-XP_006495763.1;Parent=rna-XM_006495700.4;Dbxref=GeneID:14268,GenBank:XP_006495763.1,MGI:MGI:95566;Name=XP_006495763.1;gbkey=CDS;gene=Fn1;product=fibronectin isoform X4;protein_id=XP_006495763.1;extra_copy_number=0
CM058241.1	Liftoff	CDS	70733655	70733749	.	-	.	ID=cds-XP_006495763.1;Parent=rna-XM_006495700.4;Dbxref=GeneID:14268,GenBank:XP_006495763.1,MGI:MGI:95566;Name=XP_006495763.1;gbkey=CDS;gene=Fn1;product=fibronectin isoform X4;protein_id=XP_006495763.1;extra_copy_number=0
CM058241.1	Liftoff	CDS	70737008	70737274	.	-	.	ID=cds-XP_006495763.1;Parent=rna-XM_006495700.4;Dbxref=GeneID:14268,GenBank:XP_006495763.1,MGI:MGI:95566;Name=XP_006495763.1;gbkey=CDS;gene=Fn1;product=fibronectin isoform X4;protein_id=XP_006495763.1;extra_copy_number=0
CM058241.1	Liftoff	CDS	70738904	70739176	.	-	.	ID=cds-XP_006495763.1;Parent=rna-XM_006495700.4;Dbxref=GeneID:14268,GenBank:XP_006495763.1,MGI:MGI:95566;Name=XP_006495763.1;gbkey=CDS;gene=Fn1;product=fibronectin isoform X4;protein_id=XP_006495763.1;extra_copy_number=0
CM058241.1	Liftoff	CDS	70740093	70740287	.	-	.	ID=cds-XP_006495763.1;Parent=rna-XM_006495700.4;Dbxref=GeneID:14268,GenBank:XP_006495763.1,MGI:MGI:95566;Name=XP_006495763.1;gbkey=CDS;gene=Fn1;product=fibronectin isoform X4;protein_id=XP_006495763.1;extra_copy_number=0
CM058241.1	Liftoff	CDS	70740987	70741076	.	-	.	ID=cds-XP_006495763.1;Parent=rna-XM_006495700.4;Dbxref=GeneID:14268,GenBank:XP_006495763.1,MGI:MGI:95566;Name=XP_006495763.1;gbkey=CDS;gene=Fn1;product=fibronectin isoform X4;protein_id=XP_006495763.1;extra_copy_number=0
CM058241.1	Liftoff	CDS	70741338	70741466	.	-	.	ID=cds-XP_006495763.1;Parent=rna-XM_006495700.4;Dbxref=GeneID:14268,GenBank:XP_006495763.1,MGI:MGI:95566;Name=XP_006495763.1;gbkey=CDS;gene=Fn1;product=fibronectin isoform X4;protein_id=XP_006495763.1;extra_copy_number=0
CM058241.1	Liftoff	CDS	70742246	70742422	.	-	.	ID=cds-XP_006495763.1;Parent=rna-XM_006495700.4;Dbxref=GeneID:14268,GenBank:XP_006495763.1,MGI:MGI:95566;Name=XP_006495763.1;gbkey=CDS;gene=Fn1;product=fibronectin isoform X4;protein_id=XP_006495763.1;extra_copy_number=0
CM058241.1	Liftoff	CDS	70742596	70742773	.	-	.	ID=cds-XP_006495763.1;Parent=rna-XM_006495700.4;Dbxref=GeneID:14268,GenBank:XP_006495763.1,MGI:MGI:95566;Name=XP_006495763.1;gbkey=CDS;gene=Fn1;product=fibronectin isoform X4;protein_id=XP_006495763.1;extra_copy_number=0
CM058241.1	Liftoff	CDS	70744971	70745092	.	-	.	ID=cds-XP_006495763.1;Parent=rna-XM_006495700.4;Dbxref=GeneID:14268,GenBank:XP_006495763.1,MGI:MGI:95566;Name=XP_006495763.1;gbkey=CDS;gene=Fn1;product=fibronectin isoform X4;protein_id=XP_006495763.1;extra_copy_number=0
CM058241.1	Liftoff	CDS	70750182	70750325	.	-	.	ID=cds-XP_006495763.1;Parent=rna-XM_006495700.4;Dbxref=GeneID:14268,GenBank:XP_006495763.1,MGI:MGI:95566;Name=XP_006495763.1;gbkey=CDS;gene=Fn1;product=fibronectin isoform X4;protein_id=XP_006495763.1;extra_copy_number=0
CM058241.1	Liftoff	CDS	70751387	70751515	.	-	.	ID=cds-XP_006495763.1;Parent=rna-XM_006495700.4;Dbxref=GeneID:14268,GenBank:XP_006495763.1,MGI:MGI:95566;Name=XP_006495763.1;gbkey=CDS;gene=Fn1;product=fibronectin isoform X4;protein_id=XP_006495763.1;extra_copy_number=0
CM058241.1	Liftoff	CDS	70753223	70753375	.	-	.	ID=cds-XP_006495763.1;Parent=rna-XM_006495700.4;Dbxref=GeneID:14268,GenBank:XP_006495763.1,MGI:MGI:95566;Name=XP_006495763.1;gbkey=CDS;gene=Fn1;product=fibronectin isoform X4;protein_id=XP_006495763.1;extra_copy_number=0
CM058241.1	Liftoff	CDS	70754083	70754259	.	-	.	ID=cds-XP_006495763.1;Parent=rna-XM_006495700.4;Dbxref=GeneID:14268,GenBank:XP_006495763.1,MGI:MGI:95566;Name=XP_006495763.1;gbkey=CDS;gene=Fn1;product=fibronectin isoform X4;protein_id=XP_006495763.1;extra_copy_number=0
CM058241.1	Liftoff	CDS	70754883	70755062	.	-	.	ID=cds-XP_006495763.1;Parent=rna-XM_006495700.4;Dbxref=GeneID:14268,GenBank:XP_006495763.1,MGI:MGI:95566;Name=XP_006495763.1;gbkey=CDS;gene=Fn1;product=fibronectin isoform X4;protein_id=XP_006495763.1;extra_copy_number=0
CM058241.1	Liftoff	CDS	70755891	70756082	.	-	.	ID=cds-XP_006495763.1;Parent=rna-XM_006495700.4;Dbxref=GeneID:14268,GenBank:XP_006495763.1,MGI:MGI:95566;Name=XP_006495763.1;gbkey=CDS;gene=Fn1;product=fibronectin isoform X4;protein_id=XP_006495763.1;extra_copy_number=0
CM058241.1	Liftoff	CDS	70758478	70758633	.	-	.	ID=cds-XP_006495763.1;Parent=rna-XM_006495700.4;Dbxref=GeneID:14268,GenBank:XP_006495763.1,MGI:MGI:95566;Name=XP_006495763.1;gbkey=CDS;gene=Fn1;product=fibronectin isoform X4;protein_id=XP_006495763.1;extra_copy_number=0
CM058241.1	Liftoff	CDS	70760940	70761077	.	-	.	ID=cds-XP_006495763.1;Parent=rna-XM_006495700.4;Dbxref=GeneID:14268,GenBank:XP_006495763.1,MGI:MGI:95566;Name=XP_006495763.1;gbkey=CDS;gene=Fn1;product=fibronectin isoform X4;protein_id=XP_006495763.1;extra_copy_number=0
CM058241.1	Liftoff	CDS	70762125	70762256	.	-	.	ID=cds-XP_006495763.1;Parent=rna-XM_006495700.4;Dbxref=GeneID:14268,GenBank:XP_006495763.1,MGI:MGI:95566;Name=XP_006495763.1;gbkey=CDS;gene=Fn1;product=fibronectin isoform X4;protein_id=XP_006495763.1;extra_copy_number=0
CM058241.1	Liftoff	CDS	70763493	70763630	.	-	.	ID=cds-XP_006495763.1;Parent=rna-XM_006495700.4;Dbxref=GeneID:14268,GenBank:XP_006495763.1,MGI:MGI:95566;Name=XP_006495763.1;gbkey=CDS;gene=Fn1;product=fibronectin isoform X4;protein_id=XP_006495763.1;extra_copy_number=0
CM058241.1	Liftoff	CDS	70764452	70764580	.	-	.	ID=cds-XP_006495763.1;Parent=rna-XM_006495700.4;Dbxref=GeneID:14268,GenBank:XP_006495763.1,MGI:MGI:95566;Name=XP_006495763.1;gbkey=CDS;gene=Fn1;product=fibronectin isoform X4;protein_id=XP_006495763.1;extra_copy_number=0
CM058241.1	Liftoff	CDS	70765763	70765913	.	-	.	ID=cds-XP_006495763.1;Parent=rna-XM_006495700.4;Dbxref=GeneID:14268,GenBank:XP_006495763.1,MGI:MGI:95566;Name=XP_006495763.1;gbkey=CDS;gene=Fn1;product=fibronectin isoform X4;protein_id=XP_006495763.1;extra_copy_number=0
CM058241.1	Liftoff	mRNA	70698446	70766211	.	-	.	ID=rna-XM_017315837.2;Parent=gene-Fn1;Dbxref=GeneID:14268,GenBank:XM_017315837.2,MGI:MGI:95566;Name=XM_017315837.2;gbkey=mRNA;gene=Fn1;model_evidence=Supporting evidence includes similarity to: 6 mRNAs%2C 2712 ESTs%2C 7 Proteins%2C 1414 long SRA reads%2C and 100%25 coverage of the annotated genomic feature by RNAseq alignments%2C including 39 samples with support for all annotated introns;product=fibronectin 1%2C transcript variant X5;transcript_id=XM_017315837.2;matches_ref_protein=True;valid_ORF=True;extra_copy_number=0
CM058241.1	Liftoff	exon	70698446	70699210	.	-	.	ID=exon-XM_017315837.2-45;Parent=rna-XM_017315837.2;Dbxref=GeneID:14268,GenBank:XM_017315837.2,MGI:MGI:95566;gbkey=mRNA;gene=Fn1;product=fibronectin 1%2C transcript variant X5;transcript_id=XM_017315837.2;extra_copy_number=0
CM058241.1	Liftoff	exon	70699757	70699870	.	-	.	ID=exon-XM_017315837.2-44;Parent=rna-XM_017315837.2;Dbxref=GeneID:14268,GenBank:XM_017315837.2,MGI:MGI:95566;gbkey=mRNA;gene=Fn1;product=fibronectin 1%2C transcript variant X5;transcript_id=XM_017315837.2;extra_copy_number=0
CM058241.1	Liftoff	exon	70703025	70703131	.	-	.	ID=exon-XM_017315837.2-43;Parent=rna-XM_017315837.2;Dbxref=GeneID:14268,GenBank:XM_017315837.2,MGI:MGI:95566;gbkey=mRNA;gene=Fn1;product=fibronectin 1%2C transcript variant X5;transcript_id=XM_017315837.2;extra_copy_number=0
CM058241.1	Liftoff	exon	70703694	70703819	.	-	.	ID=exon-XM_017315837.2-42;Parent=rna-XM_017315837.2;Dbxref=GeneID:14268,GenBank:XM_017315837.2,MGI:MGI:95566;gbkey=mRNA;gene=Fn1;product=fibronectin 1%2C transcript variant X5;transcript_id=XM_017315837.2;extra_copy_number=0
CM058241.1	Liftoff	exon	70705998	70706162	.	-	.	ID=exon-XM_017315837.2-41;Parent=rna-XM_017315837.2;Dbxref=GeneID:14268,GenBank:XM_017315837.2,MGI:MGI:95566;gbkey=mRNA;gene=Fn1;product=fibronectin 1%2C transcript variant X5;transcript_id=XM_017315837.2;extra_copy_number=0
CM058241.1	Liftoff	exon	70708591	70708729	.	-	.	ID=exon-XM_017315837.2-40;Parent=rna-XM_017315837.2;Dbxref=GeneID:14268,GenBank:XM_017315837.2,MGI:MGI:95566;gbkey=mRNA;gene=Fn1;product=fibronectin 1%2C transcript variant X5;transcript_id=XM_017315837.2;extra_copy_number=0
CM058241.1	Liftoff	exon	70710208	70710314	.	-	.	ID=exon-XM_017315837.2-39;Parent=rna-XM_017315837.2;Dbxref=GeneID:14268,GenBank:XM_017315837.2,MGI:MGI:95566;gbkey=mRNA;gene=Fn1;product=fibronectin 1%2C transcript variant X5;transcript_id=XM_017315837.2;extra_copy_number=0
CM058241.1	Liftoff	exon	70711301	70711390	.	-	.	ID=exon-XM_017315837.2-38;Parent=rna-XM_017315837.2;Dbxref=GeneID:14268,GenBank:XM_017315837.2,MGI:MGI:95566;gbkey=mRNA;gene=Fn1;product=fibronectin 1%2C transcript variant X5;transcript_id=XM_017315837.2;extra_copy_number=0
CM058241.1	Liftoff	exon	70712142	70712321	.	-	.	ID=exon-XM_017315837.2-37;Parent=rna-XM_017315837.2;Dbxref=GeneID:14268,GenBank:XM_017315837.2,MGI:MGI:95566;gbkey=mRNA;gene=Fn1;product=fibronectin 1%2C transcript variant X5;transcript_id=XM_017315837.2;extra_copy_number=0
CM058241.1	Liftoff	exon	70712530	70712619	.	-	.	ID=exon-XM_017315837.2-36;Parent=rna-XM_017315837.2;Dbxref=GeneID:14268,GenBank:XM_017315837.2,MGI:MGI:95566;gbkey=mRNA;gene=Fn1;product=fibronectin 1%2C transcript variant X5;transcript_id=XM_017315837.2;extra_copy_number=0
CM058241.1	Liftoff	exon	70713217	70713393	.	-	.	ID=exon-XM_017315837.2-35;Parent=rna-XM_017315837.2;Dbxref=GeneID:14268,GenBank:XM_017315837.2,MGI:MGI:95566;gbkey=mRNA;gene=Fn1;product=fibronectin 1%2C transcript variant X5;transcript_id=XM_017315837.2;extra_copy_number=0
CM058241.1	Liftoff	exon	70714128	70714215	.	-	.	ID=exon-XM_017315837.2-34;Parent=rna-XM_017315837.2;Dbxref=GeneID:14268,GenBank:XM_017315837.2,MGI:MGI:95566;gbkey=mRNA;gene=Fn1;product=fibronectin 1%2C transcript variant X5;transcript_id=XM_017315837.2;extra_copy_number=0
CM058241.1	Liftoff	exon	70715237	70715424	.	-	.	ID=exon-XM_017315837.2-33;Parent=rna-XM_017315837.2;Dbxref=GeneID:14268,GenBank:XM_017315837.2,MGI:MGI:95566;gbkey=mRNA;gene=Fn1;product=fibronectin 1%2C transcript variant X5;transcript_id=XM_017315837.2;extra_copy_number=0
CM058241.1	Liftoff	exon	70717897	70718010	.	-	.	ID=exon-XM_017315837.2-32;Parent=rna-XM_017315837.2;Dbxref=GeneID:14268,GenBank:XM_017315837.2,MGI:MGI:95566;gbkey=mRNA;gene=Fn1;product=fibronectin 1%2C transcript variant X5;transcript_id=XM_017315837.2;extra_copy_number=0
CM058241.1	Liftoff	exon	70718812	70718967	.	-	.	ID=exon-XM_017315837.2-31;Parent=rna-XM_017315837.2;Dbxref=GeneID:14268,GenBank:XM_017315837.2,MGI:MGI:95566;gbkey=mRNA;gene=Fn1;product=fibronectin 1%2C transcript variant X5;transcript_id=XM_017315837.2;extra_copy_number=0
CM058241.1	Liftoff	exon	70719630	70719794	.	-	.	ID=exon-XM_017315837.2-30;Parent=rna-XM_017315837.2;Dbxref=GeneID:14268,GenBank:XM_017315837.2,MGI:MGI:95566;gbkey=mRNA;gene=Fn1;product=fibronectin 1%2C transcript variant X5;transcript_id=XM_017315837.2;extra_copy_number=0
CM058241.1	Liftoff	exon	70720834	70720950	.	-	.	ID=exon-XM_017315837.2-29;Parent=rna-XM_017315837.2;Dbxref=GeneID:14268,GenBank:XM_017315837.2,MGI:MGI:95566;gbkey=mRNA;gene=Fn1;product=fibronectin 1%2C transcript variant X5;transcript_id=XM_017315837.2;extra_copy_number=0
CM058241.1	Liftoff	exon	70722343	70722612	.	-	.	ID=exon-XM_017315837.2-28;Parent=rna-XM_017315837.2;Dbxref=GeneID:14268,GenBank:XM_017315837.2,MGI:MGI:95566;gbkey=mRNA;gene=Fn1;product=fibronectin 1%2C transcript variant X5;transcript_id=XM_017315837.2;extra_copy_number=0
CM058241.1	Liftoff	exon	70723859	70723948	.	-	.	ID=exon-XM_017315837.2-27;Parent=rna-XM_017315837.2;Dbxref=GeneID:14268,GenBank:XM_017315837.2,MGI:MGI:95566;gbkey=mRNA;gene=Fn1;product=fibronectin 1%2C transcript variant X5;transcript_id=XM_017315837.2;extra_copy_number=0
CM058241.1	Liftoff	exon	70725398	70725580	.	-	.	ID=exon-XM_017315837.2-26;Parent=rna-XM_017315837.2;Dbxref=GeneID:14268,GenBank:XM_017315837.2,MGI:MGI:95566;gbkey=mRNA;gene=Fn1;product=fibronectin 1%2C transcript variant X5;transcript_id=XM_017315837.2;extra_copy_number=0
CM058241.1	Liftoff	exon	70726693	70726965	.	-	.	ID=exon-XM_017315837.2-25;Parent=rna-XM_017315837.2;Dbxref=GeneID:14268,GenBank:XM_017315837.2,MGI:MGI:95566;gbkey=mRNA;gene=Fn1;product=fibronectin 1%2C transcript variant X5;transcript_id=XM_017315837.2;extra_copy_number=0
CM058241.1	Liftoff	exon	70728290	70728481	.	-	.	ID=exon-XM_017315837.2-24;Parent=rna-XM_017315837.2;Dbxref=GeneID:14268,GenBank:XM_017315837.2,MGI:MGI:95566;gbkey=mRNA;gene=Fn1;product=fibronectin 1%2C transcript variant X5;transcript_id=XM_017315837.2;extra_copy_number=0
CM058241.1	Liftoff	exon	70731509	70731595	.	-	.	ID=exon-XM_017315837.2-23;Parent=rna-XM_017315837.2;Dbxref=GeneID:14268,GenBank:XM_017315837.2,MGI:MGI:95566;gbkey=mRNA;gene=Fn1;product=fibronectin 1%2C transcript variant X5;transcript_id=XM_017315837.2;extra_copy_number=0
CM058241.1	Liftoff	exon	70732314	70732482	.	-	.	ID=exon-XM_017315837.2-22;Parent=rna-XM_017315837.2;Dbxref=GeneID:14268,GenBank:XM_017315837.2,MGI:MGI:95566;gbkey=mRNA;gene=Fn1;product=fibronectin 1%2C transcript variant X5;transcript_id=XM_017315837.2;extra_copy_number=0
CM058241.1	Liftoff	exon	70733655	70733749	.	-	.	ID=exon-XM_017315837.2-21;Parent=rna-XM_017315837.2;Dbxref=GeneID:14268,GenBank:XM_017315837.2,MGI:MGI:95566;gbkey=mRNA;gene=Fn1;product=fibronectin 1%2C transcript variant X5;transcript_id=XM_017315837.2;extra_copy_number=0
CM058241.1	Liftoff	exon	70737008	70737274	.	-	.	ID=exon-XM_017315837.2-20;Parent=rna-XM_017315837.2;Dbxref=GeneID:14268,GenBank:XM_017315837.2,MGI:MGI:95566;gbkey=mRNA;gene=Fn1;product=fibronectin 1%2C transcript variant X5;transcript_id=XM_017315837.2;extra_copy_number=0
CM058241.1	Liftoff	exon	70738904	70739176	.	-	.	ID=exon-XM_017315837.2-19;Parent=rna-XM_017315837.2;Dbxref=GeneID:14268,GenBank:XM_017315837.2,MGI:MGI:95566;gbkey=mRNA;gene=Fn1;product=fibronectin 1%2C transcript variant X5;transcript_id=XM_017315837.2;extra_copy_number=0
CM058241.1	Liftoff	exon	70740093	70740287	.	-	.	ID=exon-XM_017315837.2-18;Parent=rna-XM_017315837.2;Dbxref=GeneID:14268,GenBank:XM_017315837.2,MGI:MGI:95566;gbkey=mRNA;gene=Fn1;product=fibronectin 1%2C transcript variant X5;transcript_id=XM_017315837.2;extra_copy_number=0
CM058241.1	Liftoff	exon	70740987	70741076	.	-	.	ID=exon-XM_017315837.2-17;Parent=rna-XM_017315837.2;Dbxref=GeneID:14268,GenBank:XM_017315837.2,MGI:MGI:95566;gbkey=mRNA;gene=Fn1;product=fibronectin 1%2C transcript variant X5;transcript_id=XM_017315837.2;extra_copy_number=0
CM058241.1	Liftoff	exon	70741338	70741466	.	-	.	ID=exon-XM_017315837.2-16;Parent=rna-XM_017315837.2;Dbxref=GeneID:14268,GenBank:XM_017315837.2,MGI:MGI:95566;gbkey=mRNA;gene=Fn1;product=fibronectin 1%2C transcript variant X5;transcript_id=XM_017315837.2;extra_copy_number=0
CM058241.1	Liftoff	exon	70742246	70742422	.	-	.	ID=exon-XM_017315837.2-15;Parent=rna-XM_017315837.2;Dbxref=GeneID:14268,GenBank:XM_017315837.2,MGI:MGI:95566;gbkey=mRNA;gene=Fn1;product=fibronectin 1%2C transcript variant X5;transcript_id=XM_017315837.2;extra_copy_number=0
CM058241.1	Liftoff	exon	70742596	70742773	.	-	.	ID=exon-XM_017315837.2-14;Parent=rna-XM_017315837.2;Dbxref=GeneID:14268,GenBank:XM_017315837.2,MGI:MGI:95566;gbkey=mRNA;gene=Fn1;product=fibronectin 1%2C transcript variant X5;transcript_id=XM_017315837.2;extra_copy_number=0
CM058241.1	Liftoff	exon	70744971	70745092	.	-	.	ID=exon-XM_017315837.2-13;Parent=rna-XM_017315837.2;Dbxref=GeneID:14268,GenBank:XM_017315837.2,MGI:MGI:95566;gbkey=mRNA;gene=Fn1;product=fibronectin 1%2C transcript variant X5;transcript_id=XM_017315837.2;extra_copy_number=0
CM058241.1	Liftoff	exon	70750182	70750325	.	-	.	ID=exon-XM_017315837.2-12;Parent=rna-XM_017315837.2;Dbxref=GeneID:14268,GenBank:XM_017315837.2,MGI:MGI:95566;gbkey=mRNA;gene=Fn1;product=fibronectin 1%2C transcript variant X5;transcript_id=XM_017315837.2;extra_copy_number=0
CM058241.1	Liftoff	exon	70751387	70751515	.	-	.	ID=exon-XM_017315837.2-11;Parent=rna-XM_017315837.2;Dbxref=GeneID:14268,GenBank:XM_017315837.2,MGI:MGI:95566;gbkey=mRNA;gene=Fn1;product=fibronectin 1%2C transcript variant X5;transcript_id=XM_017315837.2;extra_copy_number=0
CM058241.1	Liftoff	exon	70753223	70753375	.	-	.	ID=exon-XM_017315837.2-10;Parent=rna-XM_017315837.2;Dbxref=GeneID:14268,GenBank:XM_017315837.2,MGI:MGI:95566;gbkey=mRNA;gene=Fn1;product=fibronectin 1%2C transcript variant X5;transcript_id=XM_017315837.2;extra_copy_number=0
CM058241.1	Liftoff	exon	70754083	70754259	.	-	.	ID=exon-XM_017315837.2-9;Parent=rna-XM_017315837.2;Dbxref=GeneID:14268,GenBank:XM_017315837.2,MGI:MGI:95566;gbkey=mRNA;gene=Fn1;product=fibronectin 1%2C transcript variant X5;transcript_id=XM_017315837.2;extra_copy_number=0
CM058241.1	Liftoff	exon	70754883	70755062	.	-	.	ID=exon-XM_017315837.2-8;Parent=rna-XM_017315837.2;Dbxref=GeneID:14268,GenBank:XM_017315837.2,MGI:MGI:95566;gbkey=mRNA;gene=Fn1;product=fibronectin 1%2C transcript variant X5;transcript_id=XM_017315837.2;extra_copy_number=0
CM058241.1	Liftoff	exon	70755891	70756082	.	-	.	ID=exon-XM_017315837.2-7;Parent=rna-XM_017315837.2;Dbxref=GeneID:14268,GenBank:XM_017315837.2,MGI:MGI:95566;gbkey=mRNA;gene=Fn1;product=fibronectin 1%2C transcript variant X5;transcript_id=XM_017315837.2;extra_copy_number=0
CM058241.1	Liftoff	exon	70758478	70758633	.	-	.	ID=exon-XM_017315837.2-6;Parent=rna-XM_017315837.2;Dbxref=GeneID:14268,GenBank:XM_017315837.2,MGI:MGI:95566;gbkey=mRNA;gene=Fn1;product=fibronectin 1%2C transcript variant X5;transcript_id=XM_017315837.2;extra_copy_number=0
CM058241.1	Liftoff	exon	70760940	70761077	.	-	.	ID=exon-XM_017315837.2-5;Parent=rna-XM_017315837.2;Dbxref=GeneID:14268,GenBank:XM_017315837.2,MGI:MGI:95566;gbkey=mRNA;gene=Fn1;product=fibronectin 1%2C transcript variant X5;transcript_id=XM_017315837.2;extra_copy_number=0
CM058241.1	Liftoff	exon	70762125	70762256	.	-	.	ID=exon-XM_017315837.2-4;Parent=rna-XM_017315837.2;Dbxref=GeneID:14268,GenBank:XM_017315837.2,MGI:MGI:95566;gbkey=mRNA;gene=Fn1;product=fibronectin 1%2C transcript variant X5;transcript_id=XM_017315837.2;extra_copy_number=0
CM058241.1	Liftoff	exon	70763493	70763630	.	-	.	ID=exon-XM_017315837.2-3;Parent=rna-XM_017315837.2;Dbxref=GeneID:14268,GenBank:XM_017315837.2,MGI:MGI:95566;gbkey=mRNA;gene=Fn1;product=fibronectin 1%2C transcript variant X5;transcript_id=XM_017315837.2;extra_copy_number=0
CM058241.1	Liftoff	exon	70764452	70764580	.	-	.	ID=exon-XM_017315837.2-2;Parent=rna-XM_017315837.2;Dbxref=GeneID:14268,GenBank:XM_017315837.2,MGI:MGI:95566;gbkey=mRNA;gene=Fn1;product=fibronectin 1%2C transcript variant X5;transcript_id=XM_017315837.2;extra_copy_number=0
CM058241.1	Liftoff	exon	70765763	70766211	.	-	.	ID=exon-XM_017315837.2-1;Parent=rna-XM_017315837.2;Dbxref=GeneID:14268,GenBank:XM_017315837.2,MGI:MGI:95566;gbkey=mRNA;gene=Fn1;product=fibronectin 1%2C transcript variant X5;transcript_id=XM_017315837.2;extra_copy_number=0
CM058241.1	Liftoff	CDS	70699139	70699210	.	-	.	ID=cds-XP_017171326.1;Parent=rna-XM_017315837.2;Dbxref=GeneID:14268,GenBank:XP_017171326.1,MGI:MGI:95566;Name=XP_017171326.1;gbkey=CDS;gene=Fn1;product=fibronectin isoform X5;protein_id=XP_017171326.1;extra_copy_number=0
CM058241.1	Liftoff	CDS	70699757	70699870	.	-	.	ID=cds-XP_017171326.1;Parent=rna-XM_017315837.2;Dbxref=GeneID:14268,GenBank:XP_017171326.1,MGI:MGI:95566;Name=XP_017171326.1;gbkey=CDS;gene=Fn1;product=fibronectin isoform X5;protein_id=XP_017171326.1;extra_copy_number=0
CM058241.1	Liftoff	CDS	70703025	70703131	.	-	.	ID=cds-XP_017171326.1;Parent=rna-XM_017315837.2;Dbxref=GeneID:14268,GenBank:XP_017171326.1,MGI:MGI:95566;Name=XP_017171326.1;gbkey=CDS;gene=Fn1;product=fibronectin isoform X5;protein_id=XP_017171326.1;extra_copy_number=0
CM058241.1	Liftoff	CDS	70703694	70703819	.	-	.	ID=cds-XP_017171326.1;Parent=rna-XM_017315837.2;Dbxref=GeneID:14268,GenBank:XP_017171326.1,MGI:MGI:95566;Name=XP_017171326.1;gbkey=CDS;gene=Fn1;product=fibronectin isoform X5;protein_id=XP_017171326.1;extra_copy_number=0
CM058241.1	Liftoff	CDS	70705998	70706162	.	-	.	ID=cds-XP_017171326.1;Parent=rna-XM_017315837.2;Dbxref=GeneID:14268,GenBank:XP_017171326.1,MGI:MGI:95566;Name=XP_017171326.1;gbkey=CDS;gene=Fn1;product=fibronectin isoform X5;protein_id=XP_017171326.1;extra_copy_number=0
CM058241.1	Liftoff	CDS	70708591	70708729	.	-	.	ID=cds-XP_017171326.1;Parent=rna-XM_017315837.2;Dbxref=GeneID:14268,GenBank:XP_017171326.1,MGI:MGI:95566;Name=XP_017171326.1;gbkey=CDS;gene=Fn1;product=fibronectin isoform X5;protein_id=XP_017171326.1;extra_copy_number=0
CM058241.1	Liftoff	CDS	70710208	70710314	.	-	.	ID=cds-XP_017171326.1;Parent=rna-XM_017315837.2;Dbxref=GeneID:14268,GenBank:XP_017171326.1,MGI:MGI:95566;Name=XP_017171326.1;gbkey=CDS;gene=Fn1;product=fibronectin isoform X5;protein_id=XP_017171326.1;extra_copy_number=0
CM058241.1	Liftoff	CDS	70711301	70711390	.	-	.	ID=cds-XP_017171326.1;Parent=rna-XM_017315837.2;Dbxref=GeneID:14268,GenBank:XP_017171326.1,MGI:MGI:95566;Name=XP_017171326.1;gbkey=CDS;gene=Fn1;product=fibronectin isoform X5;protein_id=XP_017171326.1;extra_copy_number=0
CM058241.1	Liftoff	CDS	70712142	70712321	.	-	.	ID=cds-XP_017171326.1;Parent=rna-XM_017315837.2;Dbxref=GeneID:14268,GenBank:XP_017171326.1,MGI:MGI:95566;Name=XP_017171326.1;gbkey=CDS;gene=Fn1;product=fibronectin isoform X5;protein_id=XP_017171326.1;extra_copy_number=0
CM058241.1	Liftoff	CDS	70712530	70712619	.	-	.	ID=cds-XP_017171326.1;Parent=rna-XM_017315837.2;Dbxref=GeneID:14268,GenBank:XP_017171326.1,MGI:MGI:95566;Name=XP_017171326.1;gbkey=CDS;gene=Fn1;product=fibronectin isoform X5;protein_id=XP_017171326.1;extra_copy_number=0
CM058241.1	Liftoff	CDS	70713217	70713393	.	-	.	ID=cds-XP_017171326.1;Parent=rna-XM_017315837.2;Dbxref=GeneID:14268,GenBank:XP_017171326.1,MGI:MGI:95566;Name=XP_017171326.1;gbkey=CDS;gene=Fn1;product=fibronectin isoform X5;protein_id=XP_017171326.1;extra_copy_number=0
CM058241.1	Liftoff	CDS	70714128	70714215	.	-	.	ID=cds-XP_017171326.1;Parent=rna-XM_017315837.2;Dbxref=GeneID:14268,GenBank:XP_017171326.1,MGI:MGI:95566;Name=XP_017171326.1;gbkey=CDS;gene=Fn1;product=fibronectin isoform X5;protein_id=XP_017171326.1;extra_copy_number=0
CM058241.1	Liftoff	CDS	70715237	70715424	.	-	.	ID=cds-XP_017171326.1;Parent=rna-XM_017315837.2;Dbxref=GeneID:14268,GenBank:XP_017171326.1,MGI:MGI:95566;Name=XP_017171326.1;gbkey=CDS;gene=Fn1;product=fibronectin isoform X5;protein_id=XP_017171326.1;extra_copy_number=0
CM058241.1	Liftoff	CDS	70717897	70718010	.	-	.	ID=cds-XP_017171326.1;Parent=rna-XM_017315837.2;Dbxref=GeneID:14268,GenBank:XP_017171326.1,MGI:MGI:95566;Name=XP_017171326.1;gbkey=CDS;gene=Fn1;product=fibronectin isoform X5;protein_id=XP_017171326.1;extra_copy_number=0
CM058241.1	Liftoff	CDS	70718812	70718967	.	-	.	ID=cds-XP_017171326.1;Parent=rna-XM_017315837.2;Dbxref=GeneID:14268,GenBank:XP_017171326.1,MGI:MGI:95566;Name=XP_017171326.1;gbkey=CDS;gene=Fn1;product=fibronectin isoform X5;protein_id=XP_017171326.1;extra_copy_number=0
CM058241.1	Liftoff	CDS	70719630	70719794	.	-	.	ID=cds-XP_017171326.1;Parent=rna-XM_017315837.2;Dbxref=GeneID:14268,GenBank:XP_017171326.1,MGI:MGI:95566;Name=XP_017171326.1;gbkey=CDS;gene=Fn1;product=fibronectin isoform X5;protein_id=XP_017171326.1;extra_copy_number=0
CM058241.1	Liftoff	CDS	70720834	70720950	.	-	.	ID=cds-XP_017171326.1;Parent=rna-XM_017315837.2;Dbxref=GeneID:14268,GenBank:XP_017171326.1,MGI:MGI:95566;Name=XP_017171326.1;gbkey=CDS;gene=Fn1;product=fibronectin isoform X5;protein_id=XP_017171326.1;extra_copy_number=0
CM058241.1	Liftoff	CDS	70722343	70722612	.	-	.	ID=cds-XP_017171326.1;Parent=rna-XM_017315837.2;Dbxref=GeneID:14268,GenBank:XP_017171326.1,MGI:MGI:95566;Name=XP_017171326.1;gbkey=CDS;gene=Fn1;product=fibronectin isoform X5;protein_id=XP_017171326.1;extra_copy_number=0
CM058241.1	Liftoff	CDS	70723859	70723948	.	-	.	ID=cds-XP_017171326.1;Parent=rna-XM_017315837.2;Dbxref=GeneID:14268,GenBank:XP_017171326.1,MGI:MGI:95566;Name=XP_017171326.1;gbkey=CDS;gene=Fn1;product=fibronectin isoform X5;protein_id=XP_017171326.1;extra_copy_number=0
CM058241.1	Liftoff	CDS	70725398	70725580	.	-	.	ID=cds-XP_017171326.1;Parent=rna-XM_017315837.2;Dbxref=GeneID:14268,GenBank:XP_017171326.1,MGI:MGI:95566;Name=XP_017171326.1;gbkey=CDS;gene=Fn1;product=fibronectin isoform X5;protein_id=XP_017171326.1;extra_copy_number=0
CM058241.1	Liftoff	CDS	70726693	70726965	.	-	.	ID=cds-XP_017171326.1;Parent=rna-XM_017315837.2;Dbxref=GeneID:14268,GenBank:XP_017171326.1,MGI:MGI:95566;Name=XP_017171326.1;gbkey=CDS;gene=Fn1;product=fibronectin isoform X5;protein_id=XP_017171326.1;extra_copy_number=0
CM058241.1	Liftoff	CDS	70728290	70728481	.	-	.	ID=cds-XP_017171326.1;Parent=rna-XM_017315837.2;Dbxref=GeneID:14268,GenBank:XP_017171326.1,MGI:MGI:95566;Name=XP_017171326.1;gbkey=CDS;gene=Fn1;product=fibronectin isoform X5;protein_id=XP_017171326.1;extra_copy_number=0
CM058241.1	Liftoff	CDS	70731509	70731595	.	-	.	ID=cds-XP_017171326.1;Parent=rna-XM_017315837.2;Dbxref=GeneID:14268,GenBank:XP_017171326.1,MGI:MGI:95566;Name=XP_017171326.1;gbkey=CDS;gene=Fn1;product=fibronectin isoform X5;protein_id=XP_017171326.1;extra_copy_number=0
CM058241.1	Liftoff	CDS	70732314	70732482	.	-	.	ID=cds-XP_017171326.1;Parent=rna-XM_017315837.2;Dbxref=GeneID:14268,GenBank:XP_017171326.1,MGI:MGI:95566;Name=XP_017171326.1;gbkey=CDS;gene=Fn1;product=fibronectin isoform X5;protein_id=XP_017171326.1;extra_copy_number=0
CM058241.1	Liftoff	CDS	70733655	70733749	.	-	.	ID=cds-XP_017171326.1;Parent=rna-XM_017315837.2;Dbxref=GeneID:14268,GenBank:XP_017171326.1,MGI:MGI:95566;Name=XP_017171326.1;gbkey=CDS;gene=Fn1;product=fibronectin isoform X5;protein_id=XP_017171326.1;extra_copy_number=0
CM058241.1	Liftoff	CDS	70737008	70737274	.	-	.	ID=cds-XP_017171326.1;Parent=rna-XM_017315837.2;Dbxref=GeneID:14268,GenBank:XP_017171326.1,MGI:MGI:95566;Name=XP_017171326.1;gbkey=CDS;gene=Fn1;product=fibronectin isoform X5;protein_id=XP_017171326.1;extra_copy_number=0
CM058241.1	Liftoff	CDS	70738904	70739176	.	-	.	ID=cds-XP_017171326.1;Parent=rna-XM_017315837.2;Dbxref=GeneID:14268,GenBank:XP_017171326.1,MGI:MGI:95566;Name=XP_017171326.1;gbkey=CDS;gene=Fn1;product=fibronectin isoform X5;protein_id=XP_017171326.1;extra_copy_number=0
CM058241.1	Liftoff	CDS	70740093	70740287	.	-	.	ID=cds-XP_017171326.1;Parent=rna-XM_017315837.2;Dbxref=GeneID:14268,GenBank:XP_017171326.1,MGI:MGI:95566;Name=XP_017171326.1;gbkey=CDS;gene=Fn1;product=fibronectin isoform X5;protein_id=XP_017171326.1;extra_copy_number=0
CM058241.1	Liftoff	CDS	70740987	70741076	.	-	.	ID=cds-XP_017171326.1;Parent=rna-XM_017315837.2;Dbxref=GeneID:14268,GenBank:XP_017171326.1,MGI:MGI:95566;Name=XP_017171326.1;gbkey=CDS;gene=Fn1;product=fibronectin isoform X5;protein_id=XP_017171326.1;extra_copy_number=0
CM058241.1	Liftoff	CDS	70741338	70741466	.	-	.	ID=cds-XP_017171326.1;Parent=rna-XM_017315837.2;Dbxref=GeneID:14268,GenBank:XP_017171326.1,MGI:MGI:95566;Name=XP_017171326.1;gbkey=CDS;gene=Fn1;product=fibronectin isoform X5;protein_id=XP_017171326.1;extra_copy_number=0
CM058241.1	Liftoff	CDS	70742246	70742422	.	-	.	ID=cds-XP_017171326.1;Parent=rna-XM_017315837.2;Dbxref=GeneID:14268,GenBank:XP_017171326.1,MGI:MGI:95566;Name=XP_017171326.1;gbkey=CDS;gene=Fn1;product=fibronectin isoform X5;protein_id=XP_017171326.1;extra_copy_number=0
CM058241.1	Liftoff	CDS	70742596	70742773	.	-	.	ID=cds-XP_017171326.1;Parent=rna-XM_017315837.2;Dbxref=GeneID:14268,GenBank:XP_017171326.1,MGI:MGI:95566;Name=XP_017171326.1;gbkey=CDS;gene=Fn1;product=fibronectin isoform X5;protein_id=XP_017171326.1;extra_copy_number=0
CM058241.1	Liftoff	CDS	70744971	70745092	.	-	.	ID=cds-XP_017171326.1;Parent=rna-XM_017315837.2;Dbxref=GeneID:14268,GenBank:XP_017171326.1,MGI:MGI:95566;Name=XP_017171326.1;gbkey=CDS;gene=Fn1;product=fibronectin isoform X5;protein_id=XP_017171326.1;extra_copy_number=0
CM058241.1	Liftoff	CDS	70750182	70750325	.	-	.	ID=cds-XP_017171326.1;Parent=rna-XM_017315837.2;Dbxref=GeneID:14268,GenBank:XP_017171326.1,MGI:MGI:95566;Name=XP_017171326.1;gbkey=CDS;gene=Fn1;product=fibronectin isoform X5;protein_id=XP_017171326.1;extra_copy_number=0
CM058241.1	Liftoff	CDS	70751387	70751515	.	-	.	ID=cds-XP_017171326.1;Parent=rna-XM_017315837.2;Dbxref=GeneID:14268,GenBank:XP_017171326.1,MGI:MGI:95566;Name=XP_017171326.1;gbkey=CDS;gene=Fn1;product=fibronectin isoform X5;protein_id=XP_017171326.1;extra_copy_number=0
CM058241.1	Liftoff	CDS	70753223	70753375	.	-	.	ID=cds-XP_017171326.1;Parent=rna-XM_017315837.2;Dbxref=GeneID:14268,GenBank:XP_017171326.1,MGI:MGI:95566;Name=XP_017171326.1;gbkey=CDS;gene=Fn1;product=fibronectin isoform X5;protein_id=XP_017171326.1;extra_copy_number=0
CM058241.1	Liftoff	CDS	70754083	70754259	.	-	.	ID=cds-XP_017171326.1;Parent=rna-XM_017315837.2;Dbxref=GeneID:14268,GenBank:XP_017171326.1,MGI:MGI:95566;Name=XP_017171326.1;gbkey=CDS;gene=Fn1;product=fibronectin isoform X5;protein_id=XP_017171326.1;extra_copy_number=0
CM058241.1	Liftoff	CDS	70754883	70755062	.	-	.	ID=cds-XP_017171326.1;Parent=rna-XM_017315837.2;Dbxref=GeneID:14268,GenBank:XP_017171326.1,MGI:MGI:95566;Name=XP_017171326.1;gbkey=CDS;gene=Fn1;product=fibronectin isoform X5;protein_id=XP_017171326.1;extra_copy_number=0
CM058241.1	Liftoff	CDS	70755891	70756082	.	-	.	ID=cds-XP_017171326.1;Parent=rna-XM_017315837.2;Dbxref=GeneID:14268,GenBank:XP_017171326.1,MGI:MGI:95566;Name=XP_017171326.1;gbkey=CDS;gene=Fn1;product=fibronectin isoform X5;protein_id=XP_017171326.1;extra_copy_number=0
CM058241.1	Liftoff	CDS	70758478	70758633	.	-	.	ID=cds-XP_017171326.1;Parent=rna-XM_017315837.2;Dbxref=GeneID:14268,GenBank:XP_017171326.1,MGI:MGI:95566;Name=XP_017171326.1;gbkey=CDS;gene=Fn1;product=fibronectin isoform X5;protein_id=XP_017171326.1;extra_copy_number=0
CM058241.1	Liftoff	CDS	70760940	70761077	.	-	.	ID=cds-XP_017171326.1;Parent=rna-XM_017315837.2;Dbxref=GeneID:14268,GenBank:XP_017171326.1,MGI:MGI:95566;Name=XP_017171326.1;gbkey=CDS;gene=Fn1;product=fibronectin isoform X5;protein_id=XP_017171326.1;extra_copy_number=0
CM058241.1	Liftoff	CDS	70762125	70762256	.	-	.	ID=cds-XP_017171326.1;Parent=rna-XM_017315837.2;Dbxref=GeneID:14268,GenBank:XP_017171326.1,MGI:MGI:95566;Name=XP_017171326.1;gbkey=CDS;gene=Fn1;product=fibronectin isoform X5;protein_id=XP_017171326.1;extra_copy_number=0
CM058241.1	Liftoff	CDS	70763493	70763630	.	-	.	ID=cds-XP_017171326.1;Parent=rna-XM_017315837.2;Dbxref=GeneID:14268,GenBank:XP_017171326.1,MGI:MGI:95566;Name=XP_017171326.1;gbkey=CDS;gene=Fn1;product=fibronectin isoform X5;protein_id=XP_017171326.1;extra_copy_number=0
CM058241.1	Liftoff	CDS	70764452	70764580	.	-	.	ID=cds-XP_017171326.1;Parent=rna-XM_017315837.2;Dbxref=GeneID:14268,GenBank:XP_017171326.1,MGI:MGI:95566;Name=XP_017171326.1;gbkey=CDS;gene=Fn1;product=fibronectin isoform X5;protein_id=XP_017171326.1;extra_copy_number=0
CM058241.1	Liftoff	CDS	70765763	70765913	.	-	.	ID=cds-XP_017171326.1;Parent=rna-XM_017315837.2;Dbxref=GeneID:14268,GenBank:XP_017171326.1,MGI:MGI:95566;Name=XP_017171326.1;gbkey=CDS;gene=Fn1;product=fibronectin isoform X5;protein_id=XP_017171326.1;extra_copy_number=0
CM058241.1	Liftoff	mRNA	70698446	70766211	.	-	.	ID=rna-XM_030248098.1;Parent=gene-Fn1;Dbxref=GeneID:14268,GenBank:XM_030248098.1,MGI:MGI:95566;Name=XM_030248098.1;gbkey=mRNA;gene=Fn1;model_evidence=Supporting evidence includes similarity to: 6 mRNAs%2C 2750 ESTs%2C 7 Proteins%2C 1475 long SRA reads%2C and 100%25 coverage of the annotated genomic feature by RNAseq alignments%2C including 44 samples with support for all annotated introns;product=fibronectin 1%2C transcript variant X3;transcript_id=XM_030248098.1;matches_ref_protein=True;valid_ORF=True;extra_copy_number=0
CM058241.1	Liftoff	exon	70698446	70699210	.	-	.	ID=exon-XM_030248098.1-45;Parent=rna-XM_030248098.1;Dbxref=GeneID:14268,GenBank:XM_030248098.1,MGI:MGI:95566;gbkey=mRNA;gene=Fn1;product=fibronectin 1%2C transcript variant X3;transcript_id=XM_030248098.1;extra_copy_number=0
CM058241.1	Liftoff	exon	70699757	70699870	.	-	.	ID=exon-XM_030248098.1-44;Parent=rna-XM_030248098.1;Dbxref=GeneID:14268,GenBank:XM_030248098.1,MGI:MGI:95566;gbkey=mRNA;gene=Fn1;product=fibronectin 1%2C transcript variant X3;transcript_id=XM_030248098.1;extra_copy_number=0
CM058241.1	Liftoff	exon	70703025	70703131	.	-	.	ID=exon-XM_030248098.1-43;Parent=rna-XM_030248098.1;Dbxref=GeneID:14268,GenBank:XM_030248098.1,MGI:MGI:95566;gbkey=mRNA;gene=Fn1;product=fibronectin 1%2C transcript variant X3;transcript_id=XM_030248098.1;extra_copy_number=0
CM058241.1	Liftoff	exon	70703694	70703819	.	-	.	ID=exon-XM_030248098.1-42;Parent=rna-XM_030248098.1;Dbxref=GeneID:14268,GenBank:XM_030248098.1,MGI:MGI:95566;gbkey=mRNA;gene=Fn1;product=fibronectin 1%2C transcript variant X3;transcript_id=XM_030248098.1;extra_copy_number=0
CM058241.1	Liftoff	exon	70705998	70706162	.	-	.	ID=exon-XM_030248098.1-41;Parent=rna-XM_030248098.1;Dbxref=GeneID:14268,GenBank:XM_030248098.1,MGI:MGI:95566;gbkey=mRNA;gene=Fn1;product=fibronectin 1%2C transcript variant X3;transcript_id=XM_030248098.1;extra_copy_number=0
CM058241.1	Liftoff	exon	70708591	70708729	.	-	.	ID=exon-XM_030248098.1-40;Parent=rna-XM_030248098.1;Dbxref=GeneID:14268,GenBank:XM_030248098.1,MGI:MGI:95566;gbkey=mRNA;gene=Fn1;product=fibronectin 1%2C transcript variant X3;transcript_id=XM_030248098.1;extra_copy_number=0
CM058241.1	Liftoff	exon	70710208	70710599	.	-	.	ID=exon-XM_030248098.1-39;Parent=rna-XM_030248098.1;Dbxref=GeneID:14268,GenBank:XM_030248098.1,MGI:MGI:95566;gbkey=mRNA;gene=Fn1;product=fibronectin 1%2C transcript variant X3;transcript_id=XM_030248098.1;extra_copy_number=0
CM058241.1	Liftoff	exon	70711301	70711390	.	-	.	ID=exon-XM_030248098.1-38;Parent=rna-XM_030248098.1;Dbxref=GeneID:14268,GenBank:XM_030248098.1,MGI:MGI:95566;gbkey=mRNA;gene=Fn1;product=fibronectin 1%2C transcript variant X3;transcript_id=XM_030248098.1;extra_copy_number=0
CM058241.1	Liftoff	exon	70712142	70712321	.	-	.	ID=exon-XM_030248098.1-37;Parent=rna-XM_030248098.1;Dbxref=GeneID:14268,GenBank:XM_030248098.1,MGI:MGI:95566;gbkey=mRNA;gene=Fn1;product=fibronectin 1%2C transcript variant X3;transcript_id=XM_030248098.1;extra_copy_number=0
CM058241.1	Liftoff	exon	70712530	70712619	.	-	.	ID=exon-XM_030248098.1-36;Parent=rna-XM_030248098.1;Dbxref=GeneID:14268,GenBank:XM_030248098.1,MGI:MGI:95566;gbkey=mRNA;gene=Fn1;product=fibronectin 1%2C transcript variant X3;transcript_id=XM_030248098.1;extra_copy_number=0
CM058241.1	Liftoff	exon	70713217	70713393	.	-	.	ID=exon-XM_030248098.1-35;Parent=rna-XM_030248098.1;Dbxref=GeneID:14268,GenBank:XM_030248098.1,MGI:MGI:95566;gbkey=mRNA;gene=Fn1;product=fibronectin 1%2C transcript variant X3;transcript_id=XM_030248098.1;extra_copy_number=0
CM058241.1	Liftoff	exon	70714128	70714215	.	-	.	ID=exon-XM_030248098.1-34;Parent=rna-XM_030248098.1;Dbxref=GeneID:14268,GenBank:XM_030248098.1,MGI:MGI:95566;gbkey=mRNA;gene=Fn1;product=fibronectin 1%2C transcript variant X3;transcript_id=XM_030248098.1;extra_copy_number=0
CM058241.1	Liftoff	exon	70715237	70715424	.	-	.	ID=exon-XM_030248098.1-33;Parent=rna-XM_030248098.1;Dbxref=GeneID:14268,GenBank:XM_030248098.1,MGI:MGI:95566;gbkey=mRNA;gene=Fn1;product=fibronectin 1%2C transcript variant X3;transcript_id=XM_030248098.1;extra_copy_number=0
CM058241.1	Liftoff	exon	70717897	70718010	.	-	.	ID=exon-XM_030248098.1-32;Parent=rna-XM_030248098.1;Dbxref=GeneID:14268,GenBank:XM_030248098.1,MGI:MGI:95566;gbkey=mRNA;gene=Fn1;product=fibronectin 1%2C transcript variant X3;transcript_id=XM_030248098.1;extra_copy_number=0
CM058241.1	Liftoff	exon	70718812	70718967	.	-	.	ID=exon-XM_030248098.1-31;Parent=rna-XM_030248098.1;Dbxref=GeneID:14268,GenBank:XM_030248098.1,MGI:MGI:95566;gbkey=mRNA;gene=Fn1;product=fibronectin 1%2C transcript variant X3;transcript_id=XM_030248098.1;extra_copy_number=0
CM058241.1	Liftoff	exon	70719630	70719794	.	-	.	ID=exon-XM_030248098.1-30;Parent=rna-XM_030248098.1;Dbxref=GeneID:14268,GenBank:XM_030248098.1,MGI:MGI:95566;gbkey=mRNA;gene=Fn1;product=fibronectin 1%2C transcript variant X3;transcript_id=XM_030248098.1;extra_copy_number=0
CM058241.1	Liftoff	exon	70720834	70720950	.	-	.	ID=exon-XM_030248098.1-29;Parent=rna-XM_030248098.1;Dbxref=GeneID:14268,GenBank:XM_030248098.1,MGI:MGI:95566;gbkey=mRNA;gene=Fn1;product=fibronectin 1%2C transcript variant X3;transcript_id=XM_030248098.1;extra_copy_number=0
CM058241.1	Liftoff	exon	70722343	70722612	.	-	.	ID=exon-XM_030248098.1-28;Parent=rna-XM_030248098.1;Dbxref=GeneID:14268,GenBank:XM_030248098.1,MGI:MGI:95566;gbkey=mRNA;gene=Fn1;product=fibronectin 1%2C transcript variant X3;transcript_id=XM_030248098.1;extra_copy_number=0
CM058241.1	Liftoff	exon	70723859	70723948	.	-	.	ID=exon-XM_030248098.1-27;Parent=rna-XM_030248098.1;Dbxref=GeneID:14268,GenBank:XM_030248098.1,MGI:MGI:95566;gbkey=mRNA;gene=Fn1;product=fibronectin 1%2C transcript variant X3;transcript_id=XM_030248098.1;extra_copy_number=0
CM058241.1	Liftoff	exon	70725398	70725580	.	-	.	ID=exon-XM_030248098.1-26;Parent=rna-XM_030248098.1;Dbxref=GeneID:14268,GenBank:XM_030248098.1,MGI:MGI:95566;gbkey=mRNA;gene=Fn1;product=fibronectin 1%2C transcript variant X3;transcript_id=XM_030248098.1;extra_copy_number=0
CM058241.1	Liftoff	exon	70726693	70726965	.	-	.	ID=exon-XM_030248098.1-25;Parent=rna-XM_030248098.1;Dbxref=GeneID:14268,GenBank:XM_030248098.1,MGI:MGI:95566;gbkey=mRNA;gene=Fn1;product=fibronectin 1%2C transcript variant X3;transcript_id=XM_030248098.1;extra_copy_number=0
CM058241.1	Liftoff	exon	70728290	70728481	.	-	.	ID=exon-XM_030248098.1-24;Parent=rna-XM_030248098.1;Dbxref=GeneID:14268,GenBank:XM_030248098.1,MGI:MGI:95566;gbkey=mRNA;gene=Fn1;product=fibronectin 1%2C transcript variant X3;transcript_id=XM_030248098.1;extra_copy_number=0
CM058241.1	Liftoff	exon	70731509	70731595	.	-	.	ID=exon-XM_030248098.1-23;Parent=rna-XM_030248098.1;Dbxref=GeneID:14268,GenBank:XM_030248098.1,MGI:MGI:95566;gbkey=mRNA;gene=Fn1;product=fibronectin 1%2C transcript variant X3;transcript_id=XM_030248098.1;extra_copy_number=0
CM058241.1	Liftoff	exon	70732314	70732482	.	-	.	ID=exon-XM_030248098.1-22;Parent=rna-XM_030248098.1;Dbxref=GeneID:14268,GenBank:XM_030248098.1,MGI:MGI:95566;gbkey=mRNA;gene=Fn1;product=fibronectin 1%2C transcript variant X3;transcript_id=XM_030248098.1;extra_copy_number=0
CM058241.1	Liftoff	exon	70733655	70733749	.	-	.	ID=exon-XM_030248098.1-21;Parent=rna-XM_030248098.1;Dbxref=GeneID:14268,GenBank:XM_030248098.1,MGI:MGI:95566;gbkey=mRNA;gene=Fn1;product=fibronectin 1%2C transcript variant X3;transcript_id=XM_030248098.1;extra_copy_number=0
CM058241.1	Liftoff	exon	70737008	70737274	.	-	.	ID=exon-XM_030248098.1-20;Parent=rna-XM_030248098.1;Dbxref=GeneID:14268,GenBank:XM_030248098.1,MGI:MGI:95566;gbkey=mRNA;gene=Fn1;product=fibronectin 1%2C transcript variant X3;transcript_id=XM_030248098.1;extra_copy_number=0
CM058241.1	Liftoff	exon	70738904	70739176	.	-	.	ID=exon-XM_030248098.1-19;Parent=rna-XM_030248098.1;Dbxref=GeneID:14268,GenBank:XM_030248098.1,MGI:MGI:95566;gbkey=mRNA;gene=Fn1;product=fibronectin 1%2C transcript variant X3;transcript_id=XM_030248098.1;extra_copy_number=0
CM058241.1	Liftoff	exon	70740093	70740287	.	-	.	ID=exon-XM_030248098.1-18;Parent=rna-XM_030248098.1;Dbxref=GeneID:14268,GenBank:XM_030248098.1,MGI:MGI:95566;gbkey=mRNA;gene=Fn1;product=fibronectin 1%2C transcript variant X3;transcript_id=XM_030248098.1;extra_copy_number=0
CM058241.1	Liftoff	exon	70740987	70741076	.	-	.	ID=exon-XM_030248098.1-17;Parent=rna-XM_030248098.1;Dbxref=GeneID:14268,GenBank:XM_030248098.1,MGI:MGI:95566;gbkey=mRNA;gene=Fn1;product=fibronectin 1%2C transcript variant X3;transcript_id=XM_030248098.1;extra_copy_number=0
CM058241.1	Liftoff	exon	70741338	70741466	.	-	.	ID=exon-XM_030248098.1-16;Parent=rna-XM_030248098.1;Dbxref=GeneID:14268,GenBank:XM_030248098.1,MGI:MGI:95566;gbkey=mRNA;gene=Fn1;product=fibronectin 1%2C transcript variant X3;transcript_id=XM_030248098.1;extra_copy_number=0
CM058241.1	Liftoff	exon	70742246	70742422	.	-	.	ID=exon-XM_030248098.1-15;Parent=rna-XM_030248098.1;Dbxref=GeneID:14268,GenBank:XM_030248098.1,MGI:MGI:95566;gbkey=mRNA;gene=Fn1;product=fibronectin 1%2C transcript variant X3;transcript_id=XM_030248098.1;extra_copy_number=0
CM058241.1	Liftoff	exon	70742596	70742773	.	-	.	ID=exon-XM_030248098.1-14;Parent=rna-XM_030248098.1;Dbxref=GeneID:14268,GenBank:XM_030248098.1,MGI:MGI:95566;gbkey=mRNA;gene=Fn1;product=fibronectin 1%2C transcript variant X3;transcript_id=XM_030248098.1;extra_copy_number=0
CM058241.1	Liftoff	exon	70744971	70745092	.	-	.	ID=exon-XM_030248098.1-13;Parent=rna-XM_030248098.1;Dbxref=GeneID:14268,GenBank:XM_030248098.1,MGI:MGI:95566;gbkey=mRNA;gene=Fn1;product=fibronectin 1%2C transcript variant X3;transcript_id=XM_030248098.1;extra_copy_number=0
CM058241.1	Liftoff	exon	70750182	70750325	.	-	.	ID=exon-XM_030248098.1-12;Parent=rna-XM_030248098.1;Dbxref=GeneID:14268,GenBank:XM_030248098.1,MGI:MGI:95566;gbkey=mRNA;gene=Fn1;product=fibronectin 1%2C transcript variant X3;transcript_id=XM_030248098.1;extra_copy_number=0
CM058241.1	Liftoff	exon	70751387	70751515	.	-	.	ID=exon-XM_030248098.1-11;Parent=rna-XM_030248098.1;Dbxref=GeneID:14268,GenBank:XM_030248098.1,MGI:MGI:95566;gbkey=mRNA;gene=Fn1;product=fibronectin 1%2C transcript variant X3;transcript_id=XM_030248098.1;extra_copy_number=0
CM058241.1	Liftoff	exon	70753223	70753375	.	-	.	ID=exon-XM_030248098.1-10;Parent=rna-XM_030248098.1;Dbxref=GeneID:14268,GenBank:XM_030248098.1,MGI:MGI:95566;gbkey=mRNA;gene=Fn1;product=fibronectin 1%2C transcript variant X3;transcript_id=XM_030248098.1;extra_copy_number=0
CM058241.1	Liftoff	exon	70754083	70754259	.	-	.	ID=exon-XM_030248098.1-9;Parent=rna-XM_030248098.1;Dbxref=GeneID:14268,GenBank:XM_030248098.1,MGI:MGI:95566;gbkey=mRNA;gene=Fn1;product=fibronectin 1%2C transcript variant X3;transcript_id=XM_030248098.1;extra_copy_number=0
CM058241.1	Liftoff	exon	70754883	70755062	.	-	.	ID=exon-XM_030248098.1-8;Parent=rna-XM_030248098.1;Dbxref=GeneID:14268,GenBank:XM_030248098.1,MGI:MGI:95566;gbkey=mRNA;gene=Fn1;product=fibronectin 1%2C transcript variant X3;transcript_id=XM_030248098.1;extra_copy_number=0
CM058241.1	Liftoff	exon	70755891	70756082	.	-	.	ID=exon-XM_030248098.1-7;Parent=rna-XM_030248098.1;Dbxref=GeneID:14268,GenBank:XM_030248098.1,MGI:MGI:95566;gbkey=mRNA;gene=Fn1;product=fibronectin 1%2C transcript variant X3;transcript_id=XM_030248098.1;extra_copy_number=0
CM058241.1	Liftoff	exon	70758478	70758633	.	-	.	ID=exon-XM_030248098.1-6;Parent=rna-XM_030248098.1;Dbxref=GeneID:14268,GenBank:XM_030248098.1,MGI:MGI:95566;gbkey=mRNA;gene=Fn1;product=fibronectin 1%2C transcript variant X3;transcript_id=XM_030248098.1;extra_copy_number=0
CM058241.1	Liftoff	exon	70760940	70761077	.	-	.	ID=exon-XM_030248098.1-5;Parent=rna-XM_030248098.1;Dbxref=GeneID:14268,GenBank:XM_030248098.1,MGI:MGI:95566;gbkey=mRNA;gene=Fn1;product=fibronectin 1%2C transcript variant X3;transcript_id=XM_030248098.1;extra_copy_number=0
CM058241.1	Liftoff	exon	70762125	70762256	.	-	.	ID=exon-XM_030248098.1-4;Parent=rna-XM_030248098.1;Dbxref=GeneID:14268,GenBank:XM_030248098.1,MGI:MGI:95566;gbkey=mRNA;gene=Fn1;product=fibronectin 1%2C transcript variant X3;transcript_id=XM_030248098.1;extra_copy_number=0
CM058241.1	Liftoff	exon	70763493	70763630	.	-	.	ID=exon-XM_030248098.1-3;Parent=rna-XM_030248098.1;Dbxref=GeneID:14268,GenBank:XM_030248098.1,MGI:MGI:95566;gbkey=mRNA;gene=Fn1;product=fibronectin 1%2C transcript variant X3;transcript_id=XM_030248098.1;extra_copy_number=0
CM058241.1	Liftoff	exon	70764452	70764580	.	-	.	ID=exon-XM_030248098.1-2;Parent=rna-XM_030248098.1;Dbxref=GeneID:14268,GenBank:XM_030248098.1,MGI:MGI:95566;gbkey=mRNA;gene=Fn1;product=fibronectin 1%2C transcript variant X3;transcript_id=XM_030248098.1;extra_copy_number=0
CM058241.1	Liftoff	exon	70765763	70766211	.	-	.	ID=exon-XM_030248098.1-1;Parent=rna-XM_030248098.1;Dbxref=GeneID:14268,GenBank:XM_030248098.1,MGI:MGI:95566;gbkey=mRNA;gene=Fn1;product=fibronectin 1%2C transcript variant X3;transcript_id=XM_030248098.1;extra_copy_number=0
CM058241.1	Liftoff	CDS	70699139	70699210	.	-	.	ID=cds-XP_030103958.1;Parent=rna-XM_030248098.1;Dbxref=GeneID:14268,GenBank:XP_030103958.1,MGI:MGI:95566;Name=XP_030103958.1;gbkey=CDS;gene=Fn1;product=fibronectin isoform X3;protein_id=XP_030103958.1;extra_copy_number=0
CM058241.1	Liftoff	CDS	70699757	70699870	.	-	.	ID=cds-XP_030103958.1;Parent=rna-XM_030248098.1;Dbxref=GeneID:14268,GenBank:XP_030103958.1,MGI:MGI:95566;Name=XP_030103958.1;gbkey=CDS;gene=Fn1;product=fibronectin isoform X3;protein_id=XP_030103958.1;extra_copy_number=0
CM058241.1	Liftoff	CDS	70703025	70703131	.	-	.	ID=cds-XP_030103958.1;Parent=rna-XM_030248098.1;Dbxref=GeneID:14268,GenBank:XP_030103958.1,MGI:MGI:95566;Name=XP_030103958.1;gbkey=CDS;gene=Fn1;product=fibronectin isoform X3;protein_id=XP_030103958.1;extra_copy_number=0
CM058241.1	Liftoff	CDS	70703694	70703819	.	-	.	ID=cds-XP_030103958.1;Parent=rna-XM_030248098.1;Dbxref=GeneID:14268,GenBank:XP_030103958.1,MGI:MGI:95566;Name=XP_030103958.1;gbkey=CDS;gene=Fn1;product=fibronectin isoform X3;protein_id=XP_030103958.1;extra_copy_number=0
CM058241.1	Liftoff	CDS	70705998	70706162	.	-	.	ID=cds-XP_030103958.1;Parent=rna-XM_030248098.1;Dbxref=GeneID:14268,GenBank:XP_030103958.1,MGI:MGI:95566;Name=XP_030103958.1;gbkey=CDS;gene=Fn1;product=fibronectin isoform X3;protein_id=XP_030103958.1;extra_copy_number=0
CM058241.1	Liftoff	CDS	70708591	70708729	.	-	.	ID=cds-XP_030103958.1;Parent=rna-XM_030248098.1;Dbxref=GeneID:14268,GenBank:XP_030103958.1,MGI:MGI:95566;Name=XP_030103958.1;gbkey=CDS;gene=Fn1;product=fibronectin isoform X3;protein_id=XP_030103958.1;extra_copy_number=0
CM058241.1	Liftoff	CDS	70710208	70710599	.	-	.	ID=cds-XP_030103958.1;Parent=rna-XM_030248098.1;Dbxref=GeneID:14268,GenBank:XP_030103958.1,MGI:MGI:95566;Name=XP_030103958.1;gbkey=CDS;gene=Fn1;product=fibronectin isoform X3;protein_id=XP_030103958.1;extra_copy_number=0
CM058241.1	Liftoff	CDS	70711301	70711390	.	-	.	ID=cds-XP_030103958.1;Parent=rna-XM_030248098.1;Dbxref=GeneID:14268,GenBank:XP_030103958.1,MGI:MGI:95566;Name=XP_030103958.1;gbkey=CDS;gene=Fn1;product=fibronectin isoform X3;protein_id=XP_030103958.1;extra_copy_number=0
CM058241.1	Liftoff	CDS	70712142	70712321	.	-	.	ID=cds-XP_030103958.1;Parent=rna-XM_030248098.1;Dbxref=GeneID:14268,GenBank:XP_030103958.1,MGI:MGI:95566;Name=XP_030103958.1;gbkey=CDS;gene=Fn1;product=fibronectin isoform X3;protein_id=XP_030103958.1;extra_copy_number=0
CM058241.1	Liftoff	CDS	70712530	70712619	.	-	.	ID=cds-XP_030103958.1;Parent=rna-XM_030248098.1;Dbxref=GeneID:14268,GenBank:XP_030103958.1,MGI:MGI:95566;Name=XP_030103958.1;gbkey=CDS;gene=Fn1;product=fibronectin isoform X3;protein_id=XP_030103958.1;extra_copy_number=0
CM058241.1	Liftoff	CDS	70713217	70713393	.	-	.	ID=cds-XP_030103958.1;Parent=rna-XM_030248098.1;Dbxref=GeneID:14268,GenBank:XP_030103958.1,MGI:MGI:95566;Name=XP_030103958.1;gbkey=CDS;gene=Fn1;product=fibronectin isoform X3;protein_id=XP_030103958.1;extra_copy_number=0
CM058241.1	Liftoff	CDS	70714128	70714215	.	-	.	ID=cds-XP_030103958.1;Parent=rna-XM_030248098.1;Dbxref=GeneID:14268,GenBank:XP_030103958.1,MGI:MGI:95566;Name=XP_030103958.1;gbkey=CDS;gene=Fn1;product=fibronectin isoform X3;protein_id=XP_030103958.1;extra_copy_number=0
CM058241.1	Liftoff	CDS	70715237	70715424	.	-	.	ID=cds-XP_030103958.1;Parent=rna-XM_030248098.1;Dbxref=GeneID:14268,GenBank:XP_030103958.1,MGI:MGI:95566;Name=XP_030103958.1;gbkey=CDS;gene=Fn1;product=fibronectin isoform X3;protein_id=XP_030103958.1;extra_copy_number=0
CM058241.1	Liftoff	CDS	70717897	70718010	.	-	.	ID=cds-XP_030103958.1;Parent=rna-XM_030248098.1;Dbxref=GeneID:14268,GenBank:XP_030103958.1,MGI:MGI:95566;Name=XP_030103958.1;gbkey=CDS;gene=Fn1;product=fibronectin isoform X3;protein_id=XP_030103958.1;extra_copy_number=0
CM058241.1	Liftoff	CDS	70718812	70718967	.	-	.	ID=cds-XP_030103958.1;Parent=rna-XM_030248098.1;Dbxref=GeneID:14268,GenBank:XP_030103958.1,MGI:MGI:95566;Name=XP_030103958.1;gbkey=CDS;gene=Fn1;product=fibronectin isoform X3;protein_id=XP_030103958.1;extra_copy_number=0
CM058241.1	Liftoff	CDS	70719630	70719794	.	-	.	ID=cds-XP_030103958.1;Parent=rna-XM_030248098.1;Dbxref=GeneID:14268,GenBank:XP_030103958.1,MGI:MGI:95566;Name=XP_030103958.1;gbkey=CDS;gene=Fn1;product=fibronectin isoform X3;protein_id=XP_030103958.1;extra_copy_number=0
CM058241.1	Liftoff	CDS	70720834	70720950	.	-	.	ID=cds-XP_030103958.1;Parent=rna-XM_030248098.1;Dbxref=GeneID:14268,GenBank:XP_030103958.1,MGI:MGI:95566;Name=XP_030103958.1;gbkey=CDS;gene=Fn1;product=fibronectin isoform X3;protein_id=XP_030103958.1;extra_copy_number=0
CM058241.1	Liftoff	CDS	70722343	70722612	.	-	.	ID=cds-XP_030103958.1;Parent=rna-XM_030248098.1;Dbxref=GeneID:14268,GenBank:XP_030103958.1,MGI:MGI:95566;Name=XP_030103958.1;gbkey=CDS;gene=Fn1;product=fibronectin isoform X3;protein_id=XP_030103958.1;extra_copy_number=0
CM058241.1	Liftoff	CDS	70723859	70723948	.	-	.	ID=cds-XP_030103958.1;Parent=rna-XM_030248098.1;Dbxref=GeneID:14268,GenBank:XP_030103958.1,MGI:MGI:95566;Name=XP_030103958.1;gbkey=CDS;gene=Fn1;product=fibronectin isoform X3;protein_id=XP_030103958.1;extra_copy_number=0
CM058241.1	Liftoff	CDS	70725398	70725580	.	-	.	ID=cds-XP_030103958.1;Parent=rna-XM_030248098.1;Dbxref=GeneID:14268,GenBank:XP_030103958.1,MGI:MGI:95566;Name=XP_030103958.1;gbkey=CDS;gene=Fn1;product=fibronectin isoform X3;protein_id=XP_030103958.1;extra_copy_number=0
CM058241.1	Liftoff	CDS	70726693	70726965	.	-	.	ID=cds-XP_030103958.1;Parent=rna-XM_030248098.1;Dbxref=GeneID:14268,GenBank:XP_030103958.1,MGI:MGI:95566;Name=XP_030103958.1;gbkey=CDS;gene=Fn1;product=fibronectin isoform X3;protein_id=XP_030103958.1;extra_copy_number=0
CM058241.1	Liftoff	CDS	70728290	70728481	.	-	.	ID=cds-XP_030103958.1;Parent=rna-XM_030248098.1;Dbxref=GeneID:14268,GenBank:XP_030103958.1,MGI:MGI:95566;Name=XP_030103958.1;gbkey=CDS;gene=Fn1;product=fibronectin isoform X3;protein_id=XP_030103958.1;extra_copy_number=0
CM058241.1	Liftoff	CDS	70731509	70731595	.	-	.	ID=cds-XP_030103958.1;Parent=rna-XM_030248098.1;Dbxref=GeneID:14268,GenBank:XP_030103958.1,MGI:MGI:95566;Name=XP_030103958.1;gbkey=CDS;gene=Fn1;product=fibronectin isoform X3;protein_id=XP_030103958.1;extra_copy_number=0
CM058241.1	Liftoff	CDS	70732314	70732482	.	-	.	ID=cds-XP_030103958.1;Parent=rna-XM_030248098.1;Dbxref=GeneID:14268,GenBank:XP_030103958.1,MGI:MGI:95566;Name=XP_030103958.1;gbkey=CDS;gene=Fn1;product=fibronectin isoform X3;protein_id=XP_030103958.1;extra_copy_number=0
CM058241.1	Liftoff	CDS	70733655	70733749	.	-	.	ID=cds-XP_030103958.1;Parent=rna-XM_030248098.1;Dbxref=GeneID:14268,GenBank:XP_030103958.1,MGI:MGI:95566;Name=XP_030103958.1;gbkey=CDS;gene=Fn1;product=fibronectin isoform X3;protein_id=XP_030103958.1;extra_copy_number=0
CM058241.1	Liftoff	CDS	70737008	70737274	.	-	.	ID=cds-XP_030103958.1;Parent=rna-XM_030248098.1;Dbxref=GeneID:14268,GenBank:XP_030103958.1,MGI:MGI:95566;Name=XP_030103958.1;gbkey=CDS;gene=Fn1;product=fibronectin isoform X3;protein_id=XP_030103958.1;extra_copy_number=0
CM058241.1	Liftoff	CDS	70738904	70739176	.	-	.	ID=cds-XP_030103958.1;Parent=rna-XM_030248098.1;Dbxref=GeneID:14268,GenBank:XP_030103958.1,MGI:MGI:95566;Name=XP_030103958.1;gbkey=CDS;gene=Fn1;product=fibronectin isoform X3;protein_id=XP_030103958.1;extra_copy_number=0
CM058241.1	Liftoff	CDS	70740093	70740287	.	-	.	ID=cds-XP_030103958.1;Parent=rna-XM_030248098.1;Dbxref=GeneID:14268,GenBank:XP_030103958.1,MGI:MGI:95566;Name=XP_030103958.1;gbkey=CDS;gene=Fn1;product=fibronectin isoform X3;protein_id=XP_030103958.1;extra_copy_number=0
CM058241.1	Liftoff	CDS	70740987	70741076	.	-	.	ID=cds-XP_030103958.1;Parent=rna-XM_030248098.1;Dbxref=GeneID:14268,GenBank:XP_030103958.1,MGI:MGI:95566;Name=XP_030103958.1;gbkey=CDS;gene=Fn1;product=fibronectin isoform X3;protein_id=XP_030103958.1;extra_copy_number=0
CM058241.1	Liftoff	CDS	70741338	70741466	.	-	.	ID=cds-XP_030103958.1;Parent=rna-XM_030248098.1;Dbxref=GeneID:14268,GenBank:XP_030103958.1,MGI:MGI:95566;Name=XP_030103958.1;gbkey=CDS;gene=Fn1;product=fibronectin isoform X3;protein_id=XP_030103958.1;extra_copy_number=0
CM058241.1	Liftoff	CDS	70742246	70742422	.	-	.	ID=cds-XP_030103958.1;Parent=rna-XM_030248098.1;Dbxref=GeneID:14268,GenBank:XP_030103958.1,MGI:MGI:95566;Name=XP_030103958.1;gbkey=CDS;gene=Fn1;product=fibronectin isoform X3;protein_id=XP_030103958.1;extra_copy_number=0
CM058241.1	Liftoff	CDS	70742596	70742773	.	-	.	ID=cds-XP_030103958.1;Parent=rna-XM_030248098.1;Dbxref=GeneID:14268,GenBank:XP_030103958.1,MGI:MGI:95566;Name=XP_030103958.1;gbkey=CDS;gene=Fn1;product=fibronectin isoform X3;protein_id=XP_030103958.1;extra_copy_number=0
CM058241.1	Liftoff	CDS	70744971	70745092	.	-	.	ID=cds-XP_030103958.1;Parent=rna-XM_030248098.1;Dbxref=GeneID:14268,GenBank:XP_030103958.1,MGI:MGI:95566;Name=XP_030103958.1;gbkey=CDS;gene=Fn1;product=fibronectin isoform X3;protein_id=XP_030103958.1;extra_copy_number=0
CM058241.1	Liftoff	CDS	70750182	70750325	.	-	.	ID=cds-XP_030103958.1;Parent=rna-XM_030248098.1;Dbxref=GeneID:14268,GenBank:XP_030103958.1,MGI:MGI:95566;Name=XP_030103958.1;gbkey=CDS;gene=Fn1;product=fibronectin isoform X3;protein_id=XP_030103958.1;extra_copy_number=0
CM058241.1	Liftoff	CDS	70751387	70751515	.	-	.	ID=cds-XP_030103958.1;Parent=rna-XM_030248098.1;Dbxref=GeneID:14268,GenBank:XP_030103958.1,MGI:MGI:95566;Name=XP_030103958.1;gbkey=CDS;gene=Fn1;product=fibronectin isoform X3;protein_id=XP_030103958.1;extra_copy_number=0
CM058241.1	Liftoff	CDS	70753223	70753375	.	-	.	ID=cds-XP_030103958.1;Parent=rna-XM_030248098.1;Dbxref=GeneID:14268,GenBank:XP_030103958.1,MGI:MGI:95566;Name=XP_030103958.1;gbkey=CDS;gene=Fn1;product=fibronectin isoform X3;protein_id=XP_030103958.1;extra_copy_number=0
CM058241.1	Liftoff	CDS	70754083	70754259	.	-	.	ID=cds-XP_030103958.1;Parent=rna-XM_030248098.1;Dbxref=GeneID:14268,GenBank:XP_030103958.1,MGI:MGI:95566;Name=XP_030103958.1;gbkey=CDS;gene=Fn1;product=fibronectin isoform X3;protein_id=XP_030103958.1;extra_copy_number=0
CM058241.1	Liftoff	CDS	70754883	70755062	.	-	.	ID=cds-XP_030103958.1;Parent=rna-XM_030248098.1;Dbxref=GeneID:14268,GenBank:XP_030103958.1,MGI:MGI:95566;Name=XP_030103958.1;gbkey=CDS;gene=Fn1;product=fibronectin isoform X3;protein_id=XP_030103958.1;extra_copy_number=0
CM058241.1	Liftoff	CDS	70755891	70756082	.	-	.	ID=cds-XP_030103958.1;Parent=rna-XM_030248098.1;Dbxref=GeneID:14268,GenBank:XP_030103958.1,MGI:MGI:95566;Name=XP_030103958.1;gbkey=CDS;gene=Fn1;product=fibronectin isoform X3;protein_id=XP_030103958.1;extra_copy_number=0
CM058241.1	Liftoff	CDS	70758478	70758633	.	-	.	ID=cds-XP_030103958.1;Parent=rna-XM_030248098.1;Dbxref=GeneID:14268,GenBank:XP_030103958.1,MGI:MGI:95566;Name=XP_030103958.1;gbkey=CDS;gene=Fn1;product=fibronectin isoform X3;protein_id=XP_030103958.1;extra_copy_number=0
CM058241.1	Liftoff	CDS	70760940	70761077	.	-	.	ID=cds-XP_030103958.1;Parent=rna-XM_030248098.1;Dbxref=GeneID:14268,GenBank:XP_030103958.1,MGI:MGI:95566;Name=XP_030103958.1;gbkey=CDS;gene=Fn1;product=fibronectin isoform X3;protein_id=XP_030103958.1;extra_copy_number=0
CM058241.1	Liftoff	CDS	70762125	70762256	.	-	.	ID=cds-XP_030103958.1;Parent=rna-XM_030248098.1;Dbxref=GeneID:14268,GenBank:XP_030103958.1,MGI:MGI:95566;Name=XP_030103958.1;gbkey=CDS;gene=Fn1;product=fibronectin isoform X3;protein_id=XP_030103958.1;extra_copy_number=0
CM058241.1	Liftoff	CDS	70763493	70763630	.	-	.	ID=cds-XP_030103958.1;Parent=rna-XM_030248098.1;Dbxref=GeneID:14268,GenBank:XP_030103958.1,MGI:MGI:95566;Name=XP_030103958.1;gbkey=CDS;gene=Fn1;product=fibronectin isoform X3;protein_id=XP_030103958.1;extra_copy_number=0
CM058241.1	Liftoff	CDS	70764452	70764580	.	-	.	ID=cds-XP_030103958.1;Parent=rna-XM_030248098.1;Dbxref=GeneID:14268,GenBank:XP_030103958.1,MGI:MGI:95566;Name=XP_030103958.1;gbkey=CDS;gene=Fn1;product=fibronectin isoform X3;protein_id=XP_030103958.1;extra_copy_number=0
CM058241.1	Liftoff	CDS	70765763	70765913	.	-	.	ID=cds-XP_030103958.1;Parent=rna-XM_030248098.1;Dbxref=GeneID:14268,GenBank:XP_030103958.1,MGI:MGI:95566;Name=XP_030103958.1;gbkey=CDS;gene=Fn1;product=fibronectin isoform X3;protein_id=XP_030103958.1;extra_copy_number=0
CM058241.1	Liftoff	gene	70766266	70775775	.	+	.	ID=gene-Apol7d;Dbxref=GeneID:100042814,MGI:MGI:3723449;Name=Apol7d;description=apolipoprotein L 7d;gbkey=Gene;gene=Apol7d;gene_biotype=lncRNA;gene_synonym=Gm15456;coverage=1.0;sequence_ID=1.0;extra_copy_number=0;copy_num_ID=gene-Apol7d_0
CM058241.1	Liftoff	lnc_RNA	70766266	70775775	.	+	.	ID=rna-NR_040308.1;Parent=gene-Apol7d;Dbxref=GeneID:100042814,GenBank:NR_040308.1,MGI:MGI:3723449;Name=NR_040308.1;gbkey=ncRNA;gene=Apol7d;product=apolipoprotein L 7d;transcript_id=NR_040308.1;extra_copy_number=0
CM058241.1	Liftoff	exon	70766266	70766317	.	+	.	ID=exon-NR_040308.1-1;Parent=rna-NR_040308.1;Dbxref=GeneID:100042814,GenBank:NR_040308.1,MGI:MGI:3723449;gbkey=ncRNA;gene=Apol7d;product=apolipoprotein L 7d;transcript_id=NR_040308.1;extra_copy_number=0
CM058241.1	Liftoff	exon	70769977	70770098	.	+	.	ID=exon-NR_040308.1-2;Parent=rna-NR_040308.1;Dbxref=GeneID:100042814,GenBank:NR_040308.1,MGI:MGI:3723449;gbkey=ncRNA;gene=Apol7d;product=apolipoprotein L 7d;transcript_id=NR_040308.1;extra_copy_number=0
CM058241.1	Liftoff	exon	70773684	70773877	.	+	.	ID=exon-NR_040308.1-3;Parent=rna-NR_040308.1;Dbxref=GeneID:100042814,GenBank:NR_040308.1,MGI:MGI:3723449;gbkey=ncRNA;gene=Apol7d;product=apolipoprotein L 7d;transcript_id=NR_040308.1;extra_copy_number=0
CM058241.1	Liftoff	exon	70774951	70775775	.	+	.	ID=exon-NR_040308.1-4;Parent=rna-NR_040308.1;Dbxref=GeneID:100042814,GenBank:NR_040308.1,MGI:MGI:3723449;gbkey=ncRNA;gene=Apol7d;product=apolipoprotein L 7d;transcript_id=NR_040308.1;extra_copy_number=0
CM058241.1	Liftoff	match	70777601	70778938	.	+	.	ID=d974be00-f129-454d-bf9a-67aa1bfaeb45;Target=NG_018599.1 1 1338 +;assembly_bases_aln=1338;assembly_bases_seq=1338;bit_score=2491.15;blast_aligner=1;blast_score=1338;common_component=0;e_value=0;filter_score=0;for_remapping=2;gap_count=0;hsp_percent_coverage=100;matchable_bases=1338;matched_bases=1338;num_ident=1338;num_mismatch=0;pct_coverage=100;pct_coverage_hiqual=100;pct_identity_gap=100;pct_identity_gapopen_only=100;pct_identity_ungap=100;rank=1;weighted_identity=1;coverage=1.0;sequence_ID=1.0;extra_copy_number=0;copy_num_ID=d974be00-f129-454d-bf9a-67aa1bfaeb45_0
CM058241.1	Liftoff	pseudogene	70777701	70778838	.	+	.	ID=gene-Gm19003;Dbxref=GeneID:100418103,MGI:MGI:5011188;Name=Gm19003;description=predicted gene%2C 19003;gbkey=Gene;gene=Gm19003;gene_biotype=pseudogene;pseudo=true;coverage=1.0;sequence_ID=1.0;extra_copy_number=0;copy_num_ID=gene-Gm19003_0
CM058241.1	Liftoff	match	70822153	70823158	.	+	.	ID=2632edab-cd4c-4661-bdbe-9df61b40c4fd;Target=NG_005238.4 1 1006 -;assembly_bases_aln=1006;assembly_bases_seq=1006;bit_score=1873.27;blast_aligner=1;blast_score=1006;common_component=0;e_value=0;filter_score=0;for_remapping=2;gap_count=0;hsp_percent_coverage=100;matchable_bases=1006;matched_bases=1006;num_ident=1006;num_mismatch=0;pct_coverage=100;pct_coverage_hiqual=100;pct_identity_gap=100;pct_identity_gapopen_only=100;pct_identity_ungap=100;rank=1;weighted_identity=1;coverage=1.0;sequence_ID=1.0;extra_copy_number=0;copy_num_ID=2632edab-cd4c-4661-bdbe-9df61b40c4fd_0
CM058241.1	Liftoff	pseudogene	70822253	70823058	.	-	.	ID=gene-Gm5829;Dbxref=GeneID:545326,MGI:MGI:3644438;Name=Gm5829;description=predicted gene 5829;gbkey=Gene;gene=Gm5829;gene_biotype=pseudogene;gene_synonym=EG545326,Gabarapl2-ps1_652.1;pseudo=true;coverage=1.0;sequence_ID=1.0;extra_copy_number=0;copy_num_ID=gene-Gm5829_0
CM058241.1	Liftoff	match	70826624	70828042	.	+	.	ID=ff875bd1-bdab-45fe-b354-85f0ee35111a;Target=NG_042137.2 1 1419 -;assembly_bases_aln=1419;assembly_bases_seq=1419;bit_score=2641.9;blast_aligner=1;blast_score=1419;common_component=0;e_value=0;filter_score=0;for_remapping=2;gap_count=0;hsp_percent_coverage=100;matchable_bases=1419;matched_bases=1419;num_ident=1419;num_mismatch=0;pct_coverage=100;pct_coverage_hiqual=100;pct_identity_gap=100;pct_identity_gapopen_only=100;pct_identity_ungap=100;rank=1;weighted_identity=1;coverage=1.0;sequence_ID=1.0;extra_copy_number=0;copy_num_ID=ff875bd1-bdab-45fe-b354-85f0ee35111a_0
CM058241.1	Liftoff	pseudogene	70826724	70827942	.	-	.	ID=gene-Gm5256;Dbxref=GeneID:383528,MGI:MGI:3644836;Name=Gm5256;description=predicted gene 5256;gbkey=Gene;gene=Gm5256;gene_biotype=pseudogene;gene_synonym=EG383528;pseudo=true;coverage=1.0;sequence_ID=1.0;extra_copy_number=0;copy_num_ID=gene-Gm5256_0
CM058241.1	Liftoff	gene	70840845	70854289	.	-	.	ID=gene-Gm39660;Dbxref=GeneID:105243953,MGI:MGI:5622545;Name=Gm39660;description=predicted gene%2C 39660;gbkey=Gene;gene=Gm39660;gene_biotype=lncRNA;coverage=1.0;sequence_ID=1.0;extra_copy_number=0;copy_num_ID=gene-Gm39660_0
CM058241.1	Liftoff	lnc_RNA	70840845	70854289	.	-	.	ID=rna-XR_001778956.2;Parent=gene-Gm39660;Dbxref=GeneID:105243953,GenBank:XR_001778956.2,MGI:MGI:5622545;Name=XR_001778956.2;gbkey=ncRNA;gene=Gm39660;model_evidence=Supporting evidence includes similarity to: 1 long SRA read%2C and 100%25 coverage of the annotated genomic feature by RNAseq alignments%2C including 1 sample with support for all annotated introns;product=predicted gene%2C 39660;transcript_id=XR_001778956.2;extra_copy_number=0
CM058241.1	Liftoff	exon	70840845	70843261	.	-	.	ID=exon-XR_001778956.2-3;Parent=rna-XR_001778956.2;Dbxref=GeneID:105243953,GenBank:XR_001778956.2,MGI:MGI:5622545;gbkey=ncRNA;gene=Gm39660;product=predicted gene%2C 39660;transcript_id=XR_001778956.2;extra_copy_number=0
CM058241.1	Liftoff	exon	70848959	70849027	.	-	.	ID=exon-XR_001778956.2-2;Parent=rna-XR_001778956.2;Dbxref=GeneID:105243953,GenBank:XR_001778956.2,MGI:MGI:5622545;gbkey=ncRNA;gene=Gm39660;product=predicted gene%2C 39660;transcript_id=XR_001778956.2;extra_copy_number=0
CM058241.1	Liftoff	exon	70854054	70854289	.	-	.	ID=exon-XR_001778956.2-1;Parent=rna-XR_001778956.2;Dbxref=GeneID:105243953,GenBank:XR_001778956.2,MGI:MGI:5622545;gbkey=ncRNA;gene=Gm39660;product=predicted gene%2C 39660;transcript_id=XR_001778956.2;extra_copy_number=0
CM058241.1	Liftoff	gene	70841286	70862744	.	+	.	ID=gene-Gm30160;Dbxref=GeneID:102631962,MGI:MGI:5589319;Name=Gm30160;description=predicted gene%2C 30160;gbkey=Gene;gene=Gm30160;gene_biotype=lncRNA;coverage=1.0;sequence_ID=1.0;extra_copy_number=0;copy_num_ID=gene-Gm30160_0
CM058241.1	Liftoff	lnc_RNA	70841286	70862744	.	+	.	ID=rna-XR_001778959.3;Parent=gene-Gm30160;Dbxref=GeneID:102631962,GenBank:XR_001778959.3,MGI:MGI:5589319;Name=XR_001778959.3;gbkey=ncRNA;gene=Gm30160;model_evidence=Supporting evidence includes similarity to: 1 EST%2C 3 long SRA reads%2C and 100%25 coverage of the annotated genomic feature by RNAseq alignments%2C including 1 sample with support for all annotated introns;product=predicted gene%2C 30160%2C transcript variant X1;transcript_id=XR_001778959.3;extra_copy_number=0
CM058241.1	Liftoff	exon	70841286	70841536	.	+	.	ID=exon-XR_001778959.3-1;Parent=rna-XR_001778959.3;Dbxref=GeneID:102631962,GenBank:XR_001778959.3,MGI:MGI:5589319;gbkey=ncRNA;gene=Gm30160;product=predicted gene%2C 30160%2C transcript variant X1;transcript_id=XR_001778959.3;extra_copy_number=0
CM058241.1	Liftoff	exon	70842759	70843030	.	+	.	ID=exon-XR_001778959.3-2;Parent=rna-XR_001778959.3;Dbxref=GeneID:102631962,GenBank:XR_001778959.3,MGI:MGI:5589319;gbkey=ncRNA;gene=Gm30160;product=predicted gene%2C 30160%2C transcript variant X1;transcript_id=XR_001778959.3;extra_copy_number=0
CM058241.1	Liftoff	exon	70844268	70844443	.	+	.	ID=exon-XR_001778959.3-3;Parent=rna-XR_001778959.3;Dbxref=GeneID:102631962,GenBank:XR_001778959.3,MGI:MGI:5589319;gbkey=ncRNA;gene=Gm30160;product=predicted gene%2C 30160%2C transcript variant X1;transcript_id=XR_001778959.3;extra_copy_number=0
CM058241.1	Liftoff	exon	70845808	70845936	.	+	.	ID=exon-XR_001778959.3-4;Parent=rna-XR_001778959.3;Dbxref=GeneID:102631962,GenBank:XR_001778959.3,MGI:MGI:5589319;gbkey=ncRNA;gene=Gm30160;product=predicted gene%2C 30160%2C transcript variant X1;transcript_id=XR_001778959.3;extra_copy_number=0
CM058241.1	Liftoff	exon	70861663	70862744	.	+	.	ID=exon-XR_001778959.3-5;Parent=rna-XR_001778959.3;Dbxref=GeneID:102631962,GenBank:XR_001778959.3,MGI:MGI:5589319;gbkey=ncRNA;gene=Gm30160;product=predicted gene%2C 30160%2C transcript variant X1;transcript_id=XR_001778959.3;extra_copy_number=0
CM058241.1	Liftoff	lnc_RNA	70841343	70862744	.	+	.	ID=rna-XR_003947861.2;Parent=gene-Gm30160;Dbxref=GeneID:102631962,GenBank:XR_003947861.2,MGI:MGI:5589319;Name=XR_003947861.2;gbkey=ncRNA;gene=Gm30160;model_evidence=Supporting evidence includes similarity to: 1 EST%2C 3 long SRA reads%2C and 100%25 coverage of the annotated genomic feature by RNAseq alignments%2C including 4 samples with support for all annotated introns;product=predicted gene%2C 30160%2C transcript variant X2;transcript_id=XR_003947861.2;extra_copy_number=0
CM058241.1	Liftoff	exon	70841343	70841536	.	+	.	ID=exon-XR_003947861.2-1;Parent=rna-XR_003947861.2;Dbxref=GeneID:102631962,GenBank:XR_003947861.2,MGI:MGI:5589319;gbkey=ncRNA;gene=Gm30160;product=predicted gene%2C 30160%2C transcript variant X2;transcript_id=XR_003947861.2;extra_copy_number=0
CM058241.1	Liftoff	exon	70845808	70845936	.	+	.	ID=exon-XR_003947861.2-2;Parent=rna-XR_003947861.2;Dbxref=GeneID:102631962,GenBank:XR_003947861.2,MGI:MGI:5589319;gbkey=ncRNA;gene=Gm30160;product=predicted gene%2C 30160%2C transcript variant X2;transcript_id=XR_003947861.2;extra_copy_number=0
CM058241.1	Liftoff	exon	70861663	70862744	.	+	.	ID=exon-XR_003947861.2-3;Parent=rna-XR_003947861.2;Dbxref=GeneID:102631962,GenBank:XR_003947861.2,MGI:MGI:5589319;gbkey=ncRNA;gene=Gm30160;product=predicted gene%2C 30160%2C transcript variant X2;transcript_id=XR_003947861.2;extra_copy_number=0
CM058241.1	Liftoff	gene	70926503	70927445	.	+	.	ID=gene-Gm30308;Dbxref=GeneID:102632161,MGI:MGI:5589467;Name=Gm30308;description=predicted gene%2C 30308;gbkey=Gene;gene=Gm30308;gene_biotype=lncRNA;coverage=1.0;sequence_ID=1.0;extra_copy_number=0;copy_num_ID=gene-Gm30308_0
CM058241.1	Liftoff	lnc_RNA	70926503	70927445	.	+	.	ID=rna-XR_373489.4;Parent=gene-Gm30308;Dbxref=GeneID:102632161,GenBank:XR_373489.4,MGI:MGI:5589467;Name=XR_373489.4;gbkey=ncRNA;gene=Gm30308;model_evidence=Supporting evidence includes similarity to: 100%25 coverage of the annotated genomic feature by RNAseq alignments%2C including 3 samples with support for all annotated introns;product=predicted gene%2C 30308;transcript_id=XR_373489.4;extra_copy_number=0
CM058241.1	Liftoff	exon	70926503	70926775	.	+	.	ID=exon-XR_373489.4-1;Parent=rna-XR_373489.4;Dbxref=GeneID:102632161,GenBank:XR_373489.4,MGI:MGI:5589467;gbkey=ncRNA;gene=Gm30308;product=predicted gene%2C 30308;transcript_id=XR_373489.4;extra_copy_number=0
CM058241.1	Liftoff	exon	70927301	70927445	.	+	.	ID=exon-XR_373489.4-2;Parent=rna-XR_373489.4;Dbxref=GeneID:102632161,GenBank:XR_373489.4,MGI:MGI:5589467;gbkey=ncRNA;gene=Gm30308;product=predicted gene%2C 30308;transcript_id=XR_373489.4;extra_copy_number=0
CM058241.1	Liftoff	gene	71001047	71004139	.	+	.	ID=gene-Gm8883;Dbxref=GeneID:667931,MGI:MGI:3649116;Name=Gm8883;description=predicted gene 8883;gbkey=Gene;gene=Gm8883;gene_biotype=lncRNA;gene_synonym=EG667931,Gm554;coverage=1.0;sequence_ID=1.0;extra_copy_number=0;copy_num_ID=gene-Gm8883_0
CM058241.1	Liftoff	lnc_RNA	71001047	71004139	.	+	.	ID=rna-NR_027658.1;Parent=gene-Gm8883;Dbxref=GeneID:667931,GenBank:NR_027658.1,MGI:MGI:3649116;Name=NR_027658.1;gbkey=ncRNA;gene=Gm8883;product=predicted gene 8883;transcript_id=NR_027658.1;extra_copy_number=0
CM058241.1	Liftoff	exon	71001047	71001456	.	+	.	ID=exon-NR_027658.1-1;Parent=rna-NR_027658.1;Dbxref=GeneID:667931,GenBank:NR_027658.1,MGI:MGI:3649116;gbkey=ncRNA;gene=Gm8883;product=predicted gene 8883;transcript_id=NR_027658.1;extra_copy_number=0
CM058241.1	Liftoff	exon	71001554	71001649	.	+	.	ID=exon-NR_027658.1-2;Parent=rna-NR_027658.1;Dbxref=GeneID:667931,GenBank:NR_027658.1,MGI:MGI:3649116;gbkey=ncRNA;gene=Gm8883;product=predicted gene 8883;transcript_id=NR_027658.1;extra_copy_number=0
CM058241.1	Liftoff	exon	71003627	71004139	.	+	.	ID=exon-NR_027658.1-3;Parent=rna-NR_027658.1;Dbxref=GeneID:667931,GenBank:NR_027658.1,MGI:MGI:3649116;gbkey=ncRNA;gene=Gm8883;product=predicted gene 8883;transcript_id=NR_027658.1;extra_copy_number=0
CM058241.1	Liftoff	lnc_RNA	71001047	71004139	.	+	.	ID=rna-NR_027659.1;Parent=gene-Gm8883;Dbxref=GeneID:667931,GenBank:NR_027659.1,MGI:MGI:3649116;Name=NR_027659.1;gbkey=ncRNA;gene=Gm8883;product=predicted gene 8883;transcript_id=NR_027659.1;extra_copy_number=0
CM058241.1	Liftoff	exon	71001047	71001136	.	+	.	ID=exon-NR_027659.1-1;Parent=rna-NR_027659.1;Dbxref=GeneID:667931,GenBank:NR_027659.1,MGI:MGI:3649116;gbkey=ncRNA;gene=Gm8883;product=predicted gene 8883;transcript_id=NR_027659.1;extra_copy_number=0
CM058241.1	Liftoff	exon	71001554	71001649	.	+	.	ID=exon-NR_027659.1-2;Parent=rna-NR_027659.1;Dbxref=GeneID:667931,GenBank:NR_027659.1,MGI:MGI:3649116;gbkey=ncRNA;gene=Gm8883;product=predicted gene 8883;transcript_id=NR_027659.1;extra_copy_number=0
CM058241.1	Liftoff	exon	71003627	71004139	.	+	.	ID=exon-NR_027659.1-3;Parent=rna-NR_027659.1;Dbxref=GeneID:667931,GenBank:NR_027659.1,MGI:MGI:3649116;gbkey=ncRNA;gene=Gm8883;product=predicted gene 8883;transcript_id=NR_027659.1;extra_copy_number=0
CM058241.1	Liftoff	gene	71006770	71029840	.	-	.	ID=gene-Gm28818;Dbxref=GeneID:102632274,MGI:MGI:5579524;Name=Gm28818;description=predicted gene 28818;gbkey=Gene;gene=Gm28818;gene_biotype=lncRNA;coverage=1.0;sequence_ID=1.0;extra_copy_number=0;copy_num_ID=gene-Gm28818_0
CM058241.1	Liftoff	lnc_RNA	71006770	71029840	.	-	.	ID=rna-XR_004936166.1;Parent=gene-Gm28818;Dbxref=GeneID:102632274,GenBank:XR_004936166.1,MGI:MGI:5579524;Name=XR_004936166.1;gbkey=ncRNA;gene=Gm28818;model_evidence=Supporting evidence includes similarity to: 4 ESTs%2C 3 long SRA reads%2C and 88%25 coverage of the annotated genomic feature by RNAseq alignments;product=predicted gene 28818%2C transcript variant X2;transcript_id=XR_004936166.1;extra_copy_number=0
CM058241.1	Liftoff	exon	71006770	71008322	.	-	.	ID=exon-XR_004936166.1-4;Parent=rna-XR_004936166.1;Dbxref=GeneID:102632274,GenBank:XR_004936166.1,MGI:MGI:5579524;gbkey=ncRNA;gene=Gm28818;product=predicted gene 28818%2C transcript variant X2;transcript_id=XR_004936166.1;extra_copy_number=0
CM058241.1	Liftoff	exon	71009288	71009835	.	-	.	ID=exon-XR_004936166.1-3;Parent=rna-XR_004936166.1;Dbxref=GeneID:102632274,GenBank:XR_004936166.1,MGI:MGI:5579524;gbkey=ncRNA;gene=Gm28818;product=predicted gene 28818%2C transcript variant X2;transcript_id=XR_004936166.1;extra_copy_number=0
CM058241.1	Liftoff	exon	71011793	71011877	.	-	.	ID=exon-XR_004936166.1-2;Parent=rna-XR_004936166.1;Dbxref=GeneID:102632274,GenBank:XR_004936166.1,MGI:MGI:5579524;gbkey=ncRNA;gene=Gm28818;product=predicted gene 28818%2C transcript variant X2;transcript_id=XR_004936166.1;extra_copy_number=0
CM058241.1	Liftoff	exon	71029757	71029840	.	-	.	ID=exon-XR_004936166.1-1;Parent=rna-XR_004936166.1;Dbxref=GeneID:102632274,GenBank:XR_004936166.1,MGI:MGI:5579524;gbkey=ncRNA;gene=Gm28818;product=predicted gene 28818%2C transcript variant X2;transcript_id=XR_004936166.1;extra_copy_number=0
CM058241.1	Liftoff	lnc_RNA	71006770	71011725	.	-	.	ID=rna-XR_373491.3;Parent=gene-Gm28818;Dbxref=GeneID:102632274,GenBank:XR_373491.3,MGI:MGI:5579524;Name=XR_373491.3;gbkey=ncRNA;gene=Gm28818;model_evidence=Supporting evidence includes similarity to: 2 ESTs%2C 3 long SRA reads%2C and 88%25 coverage of the annotated genomic feature by RNAseq alignments%2C including 2 samples with support for all annotated introns;product=predicted gene 28818%2C transcript variant X3;transcript_id=XR_373491.3;extra_copy_number=0
CM058241.1	Liftoff	exon	71006770	71008322	.	-	.	ID=exon-XR_373491.3-3;Parent=rna-XR_373491.3;Dbxref=GeneID:102632274,GenBank:XR_373491.3,MGI:MGI:5579524;gbkey=ncRNA;gene=Gm28818;product=predicted gene 28818%2C transcript variant X3;transcript_id=XR_373491.3;extra_copy_number=0
CM058241.1	Liftoff	exon	71009288	71009835	.	-	.	ID=exon-XR_373491.3-2;Parent=rna-XR_373491.3;Dbxref=GeneID:102632274,GenBank:XR_373491.3,MGI:MGI:5579524;gbkey=ncRNA;gene=Gm28818;product=predicted gene 28818%2C transcript variant X3;transcript_id=XR_373491.3;extra_copy_number=0
CM058241.1	Liftoff	exon	71011613	71011725	.	-	.	ID=exon-XR_373491.3-1;Parent=rna-XR_373491.3;Dbxref=GeneID:102632274,GenBank:XR_373491.3,MGI:MGI:5579524;gbkey=ncRNA;gene=Gm28818;product=predicted gene 28818%2C transcript variant X3;transcript_id=XR_373491.3;extra_copy_number=0
CM058241.1	Liftoff	lnc_RNA	71006770	71012230	.	-	.	ID=rna-XR_373492.3;Parent=gene-Gm28818;Dbxref=GeneID:102632274,GenBank:XR_373492.3,MGI:MGI:5579524;Name=XR_373492.3;gbkey=ncRNA;gene=Gm28818;model_evidence=Supporting evidence includes similarity to: 4 ESTs%2C 4 long SRA reads%2C and 89%25 coverage of the annotated genomic feature by RNAseq alignments%2C including 3 samples with support for all annotated introns;product=predicted gene 28818%2C transcript variant X1;transcript_id=XR_373492.3;extra_copy_number=0
CM058241.1	Liftoff	exon	71006770	71008322	.	-	.	ID=exon-XR_373492.3-3;Parent=rna-XR_373492.3;Dbxref=GeneID:102632274,GenBank:XR_373492.3,MGI:MGI:5579524;gbkey=ncRNA;gene=Gm28818;product=predicted gene 28818%2C transcript variant X1;transcript_id=XR_373492.3;extra_copy_number=0
CM058241.1	Liftoff	exon	71009288	71009835	.	-	.	ID=exon-XR_373492.3-2;Parent=rna-XR_373492.3;Dbxref=GeneID:102632274,GenBank:XR_373492.3,MGI:MGI:5579524;gbkey=ncRNA;gene=Gm28818;product=predicted gene 28818%2C transcript variant X1;transcript_id=XR_373492.3;extra_copy_number=0
CM058241.1	Liftoff	exon	71011793	71012230	.	-	.	ID=exon-XR_373492.3-1;Parent=rna-XR_373492.3;Dbxref=GeneID:102632274,GenBank:XR_373492.3,MGI:MGI:5579524;gbkey=ncRNA;gene=Gm28818;product=predicted gene 28818%2C transcript variant X1;transcript_id=XR_373492.3;extra_copy_number=0
CM058241.1	Liftoff	gene	71072255	71118458	.	-	.	ID=gene-4933417E11Rik;Dbxref=GeneID:71134,MGI:MGI:1918384;Name=4933417E11Rik;description=RIKEN cDNA 4933417E11 gene;gbkey=Gene;gene=4933417E11Rik;gene_biotype=lncRNA;coverage=1.0;sequence_ID=1.0;extra_copy_number=0;copy_num_ID=gene-4933417E11Rik_0
CM058241.1	Liftoff	lnc_RNA	71072255	71118458	.	-	.	ID=rna-NR_040454.1;Parent=gene-4933417E11Rik;Dbxref=GeneID:71134,GenBank:NR_040454.1,MGI:MGI:1918384;Name=NR_040454.1;gbkey=ncRNA;gene=4933417E11Rik;product=RIKEN cDNA 4933417E11 gene;transcript_id=NR_040454.1;extra_copy_number=0
CM058241.1	Liftoff	exon	71072255	71072884	.	-	.	ID=exon-NR_040454.1-3;Parent=rna-NR_040454.1;Dbxref=GeneID:71134,GenBank:NR_040454.1,MGI:MGI:1918384;gbkey=ncRNA;gene=4933417E11Rik;product=RIKEN cDNA 4933417E11 gene;transcript_id=NR_040454.1;extra_copy_number=0
CM058241.1	Liftoff	exon	71076771	71077049	.	-	.	ID=exon-NR_040454.1-2;Parent=rna-NR_040454.1;Dbxref=GeneID:71134,GenBank:NR_040454.1,MGI:MGI:1918384;gbkey=ncRNA;gene=4933417E11Rik;product=RIKEN cDNA 4933417E11 gene;transcript_id=NR_040454.1;extra_copy_number=0
CM058241.1	Liftoff	exon	71118275	71118458	.	-	.	ID=exon-NR_040454.1-1;Parent=rna-NR_040454.1;Dbxref=GeneID:71134,GenBank:NR_040454.1,MGI:MGI:1918384;gbkey=ncRNA;gene=4933417E11Rik;product=RIKEN cDNA 4933417E11 gene;transcript_id=NR_040454.1;extra_copy_number=0
CM058241.1	Liftoff	gene	71117528	71118033	.	+	.	ID=gene-Gm5528;Dbxref=GeneID:433319,MGI:MGI:3643453;Name=Gm5528;description=predicted gene 5528;gbkey=Gene;gene=Gm5528;gene_biotype=protein_coding;coverage=1.0;sequence_ID=1.0;valid_ORFs=1;extra_copy_number=0;copy_num_ID=gene-Gm5528_0
CM058241.1	Liftoff	mRNA	71117528	71118033	.	+	.	ID=rna-XM_036155178.1;Parent=gene-Gm5528;Dbxref=GeneID:433319,GenBank:XM_036155178.1,MGI:MGI:3643453;Name=XM_036155178.1;gbkey=mRNA;gene=Gm5528;model_evidence=Supporting evidence includes similarity to: 2 long SRA reads%2C and 95%25 coverage of the annotated genomic feature by RNAseq alignments;product=predicted gene 5528;transcript_id=XM_036155178.1;matches_ref_protein=True;valid_ORF=True;extra_copy_number=0
CM058241.1	Liftoff	exon	71117528	71118033	.	+	.	ID=exon-XM_036155178.1-1;Parent=rna-XM_036155178.1;Dbxref=GeneID:433319,GenBank:XM_036155178.1,MGI:MGI:3643453;gbkey=mRNA;gene=Gm5528;product=predicted gene 5528;transcript_id=XM_036155178.1;extra_copy_number=0
CM058241.1	Liftoff	CDS	71117551	71118033	.	+	.	ID=cds-XP_036011071.1;Parent=rna-XM_036155178.1;Dbxref=GeneID:433319,GenBank:XP_036011071.1,MGI:MGI:3643453;Name=XP_036011071.1;gbkey=CDS;gene=Gm5528;product=60S ribosomal protein L21-like;protein_id=XP_036011071.1;extra_copy_number=0
CM058241.1	Liftoff	match	71201048	71201846	.	+	.	ID=806e2541-5b8a-4297-b456-aa9ebc89b6f7;Target=NG_018600.1 1 799 +;assembly_bases_aln=799;assembly_bases_seq=799;bit_score=1488.03;blast_aligner=1;blast_score=799;common_component=0;e_value=0;filter_score=0;for_remapping=2;gap_count=0;hsp_percent_coverage=100;matchable_bases=799;matched_bases=799;num_ident=799;num_mismatch=0;pct_coverage=100;pct_coverage_hiqual=100;pct_identity_gap=100;pct_identity_gapopen_only=100;pct_identity_ungap=100;rank=1;weighted_identity=1;coverage=1.0;sequence_ID=1.0;extra_copy_number=0;copy_num_ID=806e2541-5b8a-4297-b456-aa9ebc89b6f7_0
CM058241.1	Liftoff	pseudogene	71201148	71201746	.	+	.	ID=gene-Gm8885;Dbxref=GeneID:667937,MGI:MGI:3649121;Name=Gm8885;description=predicted gene 8885;gbkey=Gene;gene=Gm8885;gene_biotype=pseudogene;gene_synonym=EG667937;pseudo=true;coverage=1.0;sequence_ID=1.0;extra_copy_number=0;copy_num_ID=gene-Gm8885_0
CM058241.1	Liftoff	gene	71220407	71237048	.	-	.	ID=gene-Gm4319;Dbxref=GeneID:100043255,MGI:MGI:3782500;Name=Gm4319;description=predicted gene 4319;gbkey=Gene;gene=Gm4319;gene_biotype=lncRNA;gene_synonym=100043255;coverage=1.0;sequence_ID=1.0;extra_copy_number=0;copy_num_ID=gene-Gm4319_0
CM058241.1	Liftoff	lnc_RNA	71220407	71237048	.	-	.	ID=rna-NR_166632.1;Parent=gene-Gm4319;Dbxref=GeneID:100043255,GenBank:NR_166632.1,MGI:MGI:3782500;Name=NR_166632.1;gbkey=ncRNA;gene=Gm4319;product=predicted gene 4319;transcript_id=NR_166632.1;extra_copy_number=0
CM058241.1	Liftoff	exon	71220407	71222307	.	-	.	ID=exon-NR_166632.1-3;Parent=rna-NR_166632.1;Dbxref=GeneID:100043255,GenBank:NR_166632.1,MGI:MGI:3782500;gbkey=ncRNA;gene=Gm4319;product=predicted gene 4319;transcript_id=NR_166632.1;extra_copy_number=0
CM058241.1	Liftoff	exon	71227786	71227874	.	-	.	ID=exon-NR_166632.1-2;Parent=rna-NR_166632.1;Dbxref=GeneID:100043255,GenBank:NR_166632.1,MGI:MGI:3782500;gbkey=ncRNA;gene=Gm4319;product=predicted gene 4319;transcript_id=NR_166632.1;extra_copy_number=0
CM058241.1	Liftoff	exon	71236827	71237048	.	-	.	ID=exon-NR_166632.1-1;Parent=rna-NR_166632.1;Dbxref=GeneID:100043255,GenBank:NR_166632.1,MGI:MGI:3782500;gbkey=ncRNA;gene=Gm4319;product=predicted gene 4319;transcript_id=NR_166632.1;extra_copy_number=0
CM058241.1	Liftoff	gene	71272525	71325560	.	-	.	ID=gene-Mreg;Dbxref=GeneID:381269,MGI:MGI:2151839;Name=Mreg;description=melanoregulin;gbkey=Gene;gene=Mreg;gene_biotype=protein_coding;gene_synonym=dsu,Gm974,Wdt2;coverage=1.0;sequence_ID=1.0;valid_ORFs=3;extra_copy_number=0;copy_num_ID=gene-Mreg_0
CM058241.1	Liftoff	mRNA	71272525	71325560	.	-	.	ID=rna-NM_001005423.3;Parent=gene-Mreg;Dbxref=GeneID:381269,GenBank:NM_001005423.3,MGI:MGI:2151839;Name=NM_001005423.3;gbkey=mRNA;gene=Mreg;product=melanoregulin%2C transcript variant 1;tag=RefSeq Select;transcript_id=NM_001005423.3;matches_ref_protein=True;valid_ORF=True;extra_copy_number=0
CM058241.1	Liftoff	exon	71272525	71274311	.	-	.	ID=exon-NM_001005423.3-5;Parent=rna-NM_001005423.3;Dbxref=GeneID:381269,GenBank:NM_001005423.3,MGI:MGI:2151839;gbkey=mRNA;gene=Mreg;product=melanoregulin%2C transcript variant 1;tag=RefSeq Select;transcript_id=NM_001005423.3;extra_copy_number=0
CM058241.1	Liftoff	exon	71275616	71275779	.	-	.	ID=exon-NM_001005423.3-4;Parent=rna-NM_001005423.3;Dbxref=GeneID:381269,GenBank:NM_001005423.3,MGI:MGI:2151839;gbkey=mRNA;gene=Mreg;product=melanoregulin%2C transcript variant 1;tag=RefSeq Select;transcript_id=NM_001005423.3;extra_copy_number=0
CM058241.1	Liftoff	exon	71277366	71277456	.	-	.	ID=exon-NM_001005423.3-3;Parent=rna-NM_001005423.3;Dbxref=GeneID:381269,GenBank:NM_001005423.3,MGI:MGI:2151839;gbkey=mRNA;gene=Mreg;product=melanoregulin%2C transcript variant 1;tag=RefSeq Select;transcript_id=NM_001005423.3;extra_copy_number=0
CM058241.1	Liftoff	exon	71305339	71305498	.	-	.	ID=exon-NM_001005423.3-2;Parent=rna-NM_001005423.3;Dbxref=GeneID:381269,GenBank:NM_001005423.3,MGI:MGI:2151839;gbkey=mRNA;gene=Mreg;product=melanoregulin%2C transcript variant 1;tag=RefSeq Select;transcript_id=NM_001005423.3;extra_copy_number=0
CM058241.1	Liftoff	exon	71325318	71325560	.	-	.	ID=exon-NM_001005423.3-1;Parent=rna-NM_001005423.3;Dbxref=GeneID:381269,GenBank:NM_001005423.3,MGI:MGI:2151839;gbkey=mRNA;gene=Mreg;product=melanoregulin%2C transcript variant 1;tag=RefSeq Select;transcript_id=NM_001005423.3;extra_copy_number=0
CM058241.1	Liftoff	CDS	71274177	71274311	.	-	.	ID=cds-NP_001005423.1;Parent=rna-NM_001005423.3;Dbxref=CCDS:CCDS15032.1,GeneID:381269,GenBank:NP_001005423.1,MGI:MGI:2151839;Name=NP_001005423.1;Note=isoform 1 is encoded by transcript variant 1;gbkey=CDS;gene=Mreg;product=melanoregulin isoform 1;protein_id=NP_001005423.1;tag=RefSeq Select;extra_copy_number=0
CM058241.1	Liftoff	CDS	71275616	71275779	.	-	.	ID=cds-NP_001005423.1;Parent=rna-NM_001005423.3;Dbxref=CCDS:CCDS15032.1,GeneID:381269,GenBank:NP_001005423.1,MGI:MGI:2151839;Name=NP_001005423.1;Note=isoform 1 is encoded by transcript variant 1;gbkey=CDS;gene=Mreg;product=melanoregulin isoform 1;protein_id=NP_001005423.1;tag=RefSeq Select;extra_copy_number=0
CM058241.1	Liftoff	CDS	71277366	71277456	.	-	.	ID=cds-NP_001005423.1;Parent=rna-NM_001005423.3;Dbxref=CCDS:CCDS15032.1,GeneID:381269,GenBank:NP_001005423.1,MGI:MGI:2151839;Name=NP_001005423.1;Note=isoform 1 is encoded by transcript variant 1;gbkey=CDS;gene=Mreg;product=melanoregulin isoform 1;protein_id=NP_001005423.1;tag=RefSeq Select;extra_copy_number=0
CM058241.1	Liftoff	CDS	71305339	71305498	.	-	.	ID=cds-NP_001005423.1;Parent=rna-NM_001005423.3;Dbxref=CCDS:CCDS15032.1,GeneID:381269,GenBank:NP_001005423.1,MGI:MGI:2151839;Name=NP_001005423.1;Note=isoform 1 is encoded by transcript variant 1;gbkey=CDS;gene=Mreg;product=melanoregulin isoform 1;protein_id=NP_001005423.1;tag=RefSeq Select;extra_copy_number=0
CM058241.1	Liftoff	CDS	71325318	71325412	.	-	.	ID=cds-NP_001005423.1;Parent=rna-NM_001005423.3;Dbxref=CCDS:CCDS15032.1,GeneID:381269,GenBank:NP_001005423.1,MGI:MGI:2151839;Name=NP_001005423.1;Note=isoform 1 is encoded by transcript variant 1;gbkey=CDS;gene=Mreg;product=melanoregulin isoform 1;protein_id=NP_001005423.1;tag=RefSeq Select;extra_copy_number=0
CM058241.1	Liftoff	mRNA	71272525	71325560	.	-	.	ID=rna-NM_001357488.2;Parent=gene-Mreg;Dbxref=GeneID:381269,GenBank:NM_001357488.2,MGI:MGI:2151839;Name=NM_001357488.2;gbkey=mRNA;gene=Mreg;product=melanoregulin%2C transcript variant 2;transcript_id=NM_001357488.2;matches_ref_protein=True;valid_ORF=True;extra_copy_number=0
CM058241.1	Liftoff	exon	71272525	71274311	.	-	.	ID=exon-NM_001357488.2-6;Parent=rna-NM_001357488.2;Dbxref=GeneID:381269,GenBank:NM_001357488.2,MGI:MGI:2151839;gbkey=mRNA;gene=Mreg;product=melanoregulin%2C transcript variant 2;transcript_id=NM_001357488.2;extra_copy_number=0
CM058241.1	Liftoff	exon	71275616	71275779	.	-	.	ID=exon-NM_001357488.2-5;Parent=rna-NM_001357488.2;Dbxref=GeneID:381269,GenBank:NM_001357488.2,MGI:MGI:2151839;gbkey=mRNA;gene=Mreg;product=melanoregulin%2C transcript variant 2;transcript_id=NM_001357488.2;extra_copy_number=0
CM058241.1	Liftoff	exon	71277366	71277456	.	-	.	ID=exon-NM_001357488.2-4;Parent=rna-NM_001357488.2;Dbxref=GeneID:381269,GenBank:NM_001357488.2,MGI:MGI:2151839;gbkey=mRNA;gene=Mreg;product=melanoregulin%2C transcript variant 2;transcript_id=NM_001357488.2;extra_copy_number=0
CM058241.1	Liftoff	exon	71305339	71305498	.	-	.	ID=exon-NM_001357488.2-3;Parent=rna-NM_001357488.2;Dbxref=GeneID:381269,GenBank:NM_001357488.2,MGI:MGI:2151839;gbkey=mRNA;gene=Mreg;product=melanoregulin%2C transcript variant 2;transcript_id=NM_001357488.2;extra_copy_number=0
CM058241.1	Liftoff	exon	71309208	71310237	.	-	.	ID=exon-NM_001357488.2-2;Parent=rna-NM_001357488.2;Dbxref=GeneID:381269,GenBank:NM_001357488.2,MGI:MGI:2151839;gbkey=mRNA;gene=Mreg;product=melanoregulin%2C transcript variant 2;transcript_id=NM_001357488.2;extra_copy_number=0
CM058241.1	Liftoff	exon	71325318	71325560	.	-	.	ID=exon-NM_001357488.2-1;Parent=rna-NM_001357488.2;Dbxref=GeneID:381269,GenBank:NM_001357488.2,MGI:MGI:2151839;gbkey=mRNA;gene=Mreg;product=melanoregulin%2C transcript variant 2;transcript_id=NM_001357488.2;extra_copy_number=0
CM058241.1	Liftoff	CDS	71274177	71274311	.	-	.	ID=cds-NP_001344417.1;Parent=rna-NM_001357488.2;Dbxref=GeneID:381269,GenBank:NP_001344417.1,MGI:MGI:2151839;Name=NP_001344417.1;Note=isoform 2 is encoded by transcript variant 2;gbkey=CDS;gene=Mreg;product=melanoregulin isoform 2;protein_id=NP_001344417.1;extra_copy_number=0
CM058241.1	Liftoff	CDS	71275616	71275779	.	-	.	ID=cds-NP_001344417.1;Parent=rna-NM_001357488.2;Dbxref=GeneID:381269,GenBank:NP_001344417.1,MGI:MGI:2151839;Name=NP_001344417.1;Note=isoform 2 is encoded by transcript variant 2;gbkey=CDS;gene=Mreg;product=melanoregulin isoform 2;protein_id=NP_001344417.1;extra_copy_number=0
CM058241.1	Liftoff	CDS	71277366	71277456	.	-	.	ID=cds-NP_001344417.1;Parent=rna-NM_001357488.2;Dbxref=GeneID:381269,GenBank:NP_001344417.1,MGI:MGI:2151839;Name=NP_001344417.1;Note=isoform 2 is encoded by transcript variant 2;gbkey=CDS;gene=Mreg;product=melanoregulin isoform 2;protein_id=NP_001344417.1;extra_copy_number=0
CM058241.1	Liftoff	CDS	71305339	71305498	.	-	.	ID=cds-NP_001344417.1;Parent=rna-NM_001357488.2;Dbxref=GeneID:381269,GenBank:NP_001344417.1,MGI:MGI:2151839;Name=NP_001344417.1;Note=isoform 2 is encoded by transcript variant 2;gbkey=CDS;gene=Mreg;product=melanoregulin isoform 2;protein_id=NP_001344417.1;extra_copy_number=0
CM058241.1	Liftoff	CDS	71309208	71309224	.	-	.	ID=cds-NP_001344417.1;Parent=rna-NM_001357488.2;Dbxref=GeneID:381269,GenBank:NP_001344417.1,MGI:MGI:2151839;Name=NP_001344417.1;Note=isoform 2 is encoded by transcript variant 2;gbkey=CDS;gene=Mreg;product=melanoregulin isoform 2;protein_id=NP_001344417.1;extra_copy_number=0
CM058241.1	Liftoff	mRNA	71272525	71311577	.	-	.	ID=rna-XM_006496111.2;Parent=gene-Mreg;Dbxref=GeneID:381269,GenBank:XM_006496111.2,MGI:MGI:2151839;Name=XM_006496111.2;gbkey=mRNA;gene=Mreg;model_evidence=Supporting evidence includes similarity to: 5 ESTs%2C 4 Proteins%2C 246 long SRA reads%2C and 100%25 coverage of the annotated genomic feature by RNAseq alignments%2C including 4 samples with support for all annotated introns;product=melanoregulin%2C transcript variant X1;transcript_id=XM_006496111.2;matches_ref_protein=True;valid_ORF=True;extra_copy_number=0
CM058241.1	Liftoff	exon	71272525	71274311	.	-	.	ID=exon-XM_006496111.2-6;Parent=rna-XM_006496111.2;Dbxref=GeneID:381269,GenBank:XM_006496111.2,MGI:MGI:2151839;gbkey=mRNA;gene=Mreg;product=melanoregulin%2C transcript variant X1;transcript_id=XM_006496111.2;extra_copy_number=0
CM058241.1	Liftoff	exon	71275616	71275779	.	-	.	ID=exon-XM_006496111.2-5;Parent=rna-XM_006496111.2;Dbxref=GeneID:381269,GenBank:XM_006496111.2,MGI:MGI:2151839;gbkey=mRNA;gene=Mreg;product=melanoregulin%2C transcript variant X1;transcript_id=XM_006496111.2;extra_copy_number=0
CM058241.1	Liftoff	exon	71277366	71277456	.	-	.	ID=exon-XM_006496111.2-4;Parent=rna-XM_006496111.2;Dbxref=GeneID:381269,GenBank:XM_006496111.2,MGI:MGI:2151839;gbkey=mRNA;gene=Mreg;product=melanoregulin%2C transcript variant X1;transcript_id=XM_006496111.2;extra_copy_number=0
CM058241.1	Liftoff	exon	71305339	71305498	.	-	.	ID=exon-XM_006496111.2-3;Parent=rna-XM_006496111.2;Dbxref=GeneID:381269,GenBank:XM_006496111.2,MGI:MGI:2151839;gbkey=mRNA;gene=Mreg;product=melanoregulin%2C transcript variant X1;transcript_id=XM_006496111.2;extra_copy_number=0
CM058241.1	Liftoff	exon	71309208	71310237	.	-	.	ID=exon-XM_006496111.2-2;Parent=rna-XM_006496111.2;Dbxref=GeneID:381269,GenBank:XM_006496111.2,MGI:MGI:2151839;gbkey=mRNA;gene=Mreg;product=melanoregulin%2C transcript variant X1;transcript_id=XM_006496111.2;extra_copy_number=0
CM058241.1	Liftoff	exon	71311380	71311577	.	-	.	ID=exon-XM_006496111.2-1;Parent=rna-XM_006496111.2;Dbxref=GeneID:381269,GenBank:XM_006496111.2,MGI:MGI:2151839;gbkey=mRNA;gene=Mreg;product=melanoregulin%2C transcript variant X1;transcript_id=XM_006496111.2;extra_copy_number=0
CM058241.1	Liftoff	CDS	71274177	71274311	.	-	.	ID=cds-XP_006496174.1;Parent=rna-XM_006496111.2;Dbxref=GeneID:381269,GenBank:XP_006496174.1,MGI:MGI:2151839;Name=XP_006496174.1;gbkey=CDS;gene=Mreg;product=melanoregulin isoform X1;protein_id=XP_006496174.1;extra_copy_number=0
CM058241.1	Liftoff	CDS	71275616	71275779	.	-	.	ID=cds-XP_006496174.1;Parent=rna-XM_006496111.2;Dbxref=GeneID:381269,GenBank:XP_006496174.1,MGI:MGI:2151839;Name=XP_006496174.1;gbkey=CDS;gene=Mreg;product=melanoregulin isoform X1;protein_id=XP_006496174.1;extra_copy_number=0
CM058241.1	Liftoff	CDS	71277366	71277456	.	-	.	ID=cds-XP_006496174.1;Parent=rna-XM_006496111.2;Dbxref=GeneID:381269,GenBank:XP_006496174.1,MGI:MGI:2151839;Name=XP_006496174.1;gbkey=CDS;gene=Mreg;product=melanoregulin isoform X1;protein_id=XP_006496174.1;extra_copy_number=0
CM058241.1	Liftoff	CDS	71305339	71305498	.	-	.	ID=cds-XP_006496174.1;Parent=rna-XM_006496111.2;Dbxref=GeneID:381269,GenBank:XP_006496174.1,MGI:MGI:2151839;Name=XP_006496174.1;gbkey=CDS;gene=Mreg;product=melanoregulin isoform X1;protein_id=XP_006496174.1;extra_copy_number=0
CM058241.1	Liftoff	CDS	71309208	71309224	.	-	.	ID=cds-XP_006496174.1;Parent=rna-XM_006496111.2;Dbxref=GeneID:381269,GenBank:XP_006496174.1,MGI:MGI:2151839;Name=XP_006496174.1;gbkey=CDS;gene=Mreg;product=melanoregulin isoform X1;protein_id=XP_006496174.1;extra_copy_number=0
CM058241.1	Liftoff	gene	71335073	71336811	.	+	.	ID=gene-Gm51630;Dbxref=GeneID:115487098,MGI:MGI:6365351;Name=Gm51630;description=predicted gene%2C 51630;gbkey=Gene;gene=Gm51630;gene_biotype=lncRNA;coverage=1.0;sequence_ID=1.0;extra_copy_number=0;copy_num_ID=gene-Gm51630_0
CM058241.1	Liftoff	lnc_RNA	71335073	71336811	.	+	.	ID=rna-NR_168287.1;Parent=gene-Gm51630;Dbxref=GeneID:115487098,GenBank:NR_168287.1,MGI:MGI:6365351;Name=NR_168287.1;gbkey=ncRNA;gene=Gm51630;product=predicted gene%2C 51630;transcript_id=NR_168287.1;extra_copy_number=0
CM058241.1	Liftoff	exon	71335073	71335184	.	+	.	ID=exon-NR_168287.1-1;Parent=rna-NR_168287.1;Dbxref=GeneID:115487098,GenBank:NR_168287.1,MGI:MGI:6365351;gbkey=ncRNA;gene=Gm51630;product=predicted gene%2C 51630;transcript_id=NR_168287.1;extra_copy_number=0
CM058241.1	Liftoff	exon	71336438	71336811	.	+	.	ID=exon-NR_168287.1-2;Parent=rna-NR_168287.1;Dbxref=GeneID:115487098,GenBank:NR_168287.1,MGI:MGI:6365351;gbkey=ncRNA;gene=Gm51630;product=predicted gene%2C 51630;transcript_id=NR_168287.1;extra_copy_number=0
CM058241.1	Liftoff	gene	71339542	71339732	.	+	.	ID=gene-Gm25360;Dbxref=GeneID:115487690,MGI:MGI:5455137;Name=Gm25360;description=predicted gene%2C 25360;gbkey=Gene;gene=Gm25360;gene_biotype=snRNA;coverage=1.0;sequence_ID=1.0;extra_copy_number=0;copy_num_ID=gene-Gm25360_0
CM058241.1	Liftoff	snRNA	71339542	71339732	.	+	.	ID=rna-XR_004936868.1;Parent=gene-Gm25360;Dbxref=GeneID:115487690,RFAM:RF00004,GenBank:XR_004936868.1,MGI:MGI:5455137;Name=XR_004936868.1;gbkey=ncRNA;gene=Gm25360;inference=COORDINATES: profile:INFERNAL:1.1.1;product=U2 spliceosomal RNA;transcript_id=XR_004936868.1;extra_copy_number=0
CM058241.1	Liftoff	exon	71339542	71339732	.	+	.	ID=exon-XR_004936868.1-1;Parent=rna-XR_004936868.1;Dbxref=GeneID:115487690,RFAM:RF00004,GenBank:XR_004936868.1,MGI:MGI:5455137;gbkey=ncRNA;gene=Gm25360;inference=COORDINATES: profile:INFERNAL:1.1.1;product=U2 spliceosomal RNA;transcript_id=XR_004936868.1;extra_copy_number=0
CM058241.1	Liftoff	gene	71350262	71350452	.	+	.	ID=gene-Gm23472;Dbxref=GeneID:115487687,MGI:MGI:5453249;Name=Gm23472;description=predicted gene%2C 23472;gbkey=Gene;gene=Gm23472;gene_biotype=snRNA;coverage=1.0;sequence_ID=1.0;extra_copy_number=0;copy_num_ID=gene-Gm23472_0
CM058241.1	Liftoff	snRNA	71350262	71350452	.	+	.	ID=rna-XR_004936858.1;Parent=gene-Gm23472;Dbxref=GeneID:115487687,RFAM:RF00004,GenBank:XR_004936858.1,MGI:MGI:5453249;Name=XR_004936858.1;gbkey=ncRNA;gene=Gm23472;inference=COORDINATES: profile:INFERNAL:1.1.1;product=U2 spliceosomal RNA;transcript_id=XR_004936858.1;extra_copy_number=0
CM058241.1	Liftoff	exon	71350262	71350452	.	+	.	ID=exon-XR_004936858.1-1;Parent=rna-XR_004936858.1;Dbxref=GeneID:115487687,RFAM:RF00004,GenBank:XR_004936858.1,MGI:MGI:5453249;gbkey=ncRNA;gene=Gm23472;inference=COORDINATES: profile:INFERNAL:1.1.1;product=U2 spliceosomal RNA;transcript_id=XR_004936858.1;extra_copy_number=0
CM058241.1	Liftoff	gene	71357309	71388189	.	+	.	ID=gene-D230017M19Rik;Dbxref=GeneID:320933,MGI:MGI:2445071;Name=D230017M19Rik;description=RIKEN cDNA D230017M19 gene;gbkey=Gene;gene=D230017M19Rik;gene_biotype=lncRNA;gene_synonym=B930094L07Rik;coverage=1.0;sequence_ID=0.999;extra_copy_number=0;copy_num_ID=gene-D230017M19Rik_0
CM058241.1	Liftoff	lnc_RNA	71357309	71388189	.	+	.	ID=rna-NR_155355.1;Parent=gene-D230017M19Rik;Dbxref=GeneID:320933,GenBank:NR_155355.1,MGI:MGI:2445071;Name=NR_155355.1;gbkey=ncRNA;gene=D230017M19Rik;product=RIKEN cDNA D230017M19 gene;transcript_id=NR_155355.1;extra_copy_number=0
CM058241.1	Liftoff	exon	71357309	71357479	.	+	.	ID=exon-NR_155355.1-1;Parent=rna-NR_155355.1;Dbxref=GeneID:320933,GenBank:NR_155355.1,MGI:MGI:2445071;gbkey=ncRNA;gene=D230017M19Rik;product=RIKEN cDNA D230017M19 gene;transcript_id=NR_155355.1;extra_copy_number=0
CM058241.1	Liftoff	exon	71378061	71378210	.	+	.	ID=exon-NR_155355.1-2;Parent=rna-NR_155355.1;Dbxref=GeneID:320933,GenBank:NR_155355.1,MGI:MGI:2445071;gbkey=ncRNA;gene=D230017M19Rik;product=RIKEN cDNA D230017M19 gene;transcript_id=NR_155355.1;extra_copy_number=0
CM058241.1	Liftoff	exon	71382786	71382866	.	+	.	ID=exon-NR_155355.1-3;Parent=rna-NR_155355.1;Dbxref=GeneID:320933,GenBank:NR_155355.1,MGI:MGI:2445071;gbkey=ncRNA;gene=D230017M19Rik;product=RIKEN cDNA D230017M19 gene;transcript_id=NR_155355.1;extra_copy_number=0
CM058241.1	Liftoff	exon	71385466	71388189	.	+	.	ID=exon-NR_155355.1-4;Parent=rna-NR_155355.1;Dbxref=GeneID:320933,GenBank:NR_155355.1,MGI:MGI:2445071;gbkey=ncRNA;gene=D230017M19Rik;product=RIKEN cDNA D230017M19 gene;transcript_id=NR_155355.1;extra_copy_number=0
CM058241.1	Liftoff	gene	71357529	71357719	.	+	.	ID=gene-Gm24497;Dbxref=GeneID:115487688,MGI:MGI:5454274;Name=Gm24497;description=predicted gene%2C 24497;gbkey=Gene;gene=Gm24497;gene_biotype=snRNA;coverage=1.0;sequence_ID=1.0;extra_copy_number=0;copy_num_ID=gene-Gm24497_0
CM058241.1	Liftoff	snRNA	71357529	71357719	.	+	.	ID=rna-XR_004936859.1;Parent=gene-Gm24497;Dbxref=GeneID:115487688,RFAM:RF00004,GenBank:XR_004936859.1,MGI:MGI:5454274;Name=XR_004936859.1;gbkey=ncRNA;gene=Gm24497;inference=COORDINATES: profile:INFERNAL:1.1.1;product=U2 spliceosomal RNA;transcript_id=XR_004936859.1;extra_copy_number=0
CM058241.1	Liftoff	exon	71357529	71357719	.	+	.	ID=exon-XR_004936859.1-1;Parent=rna-XR_004936859.1;Dbxref=GeneID:115487688,RFAM:RF00004,GenBank:XR_004936859.1,MGI:MGI:5454274;gbkey=ncRNA;gene=Gm24497;inference=COORDINATES: profile:INFERNAL:1.1.1;product=U2 spliceosomal RNA;transcript_id=XR_004936859.1;extra_copy_number=0
CM058241.1	Liftoff	gene	71368326	71368516	.	+	.	ID=gene-Gm25939;Dbxref=GeneID:115487691,MGI:MGI:5455716;Name=Gm25939;description=predicted gene%2C 25939;gbkey=Gene;gene=Gm25939;gene_biotype=snRNA;coverage=1.0;sequence_ID=1.0;extra_copy_number=0;copy_num_ID=gene-Gm25939_0
CM058241.1	Liftoff	snRNA	71368326	71368516	.	+	.	ID=rna-XR_004936872.1;Parent=gene-Gm25939;Dbxref=GeneID:115487691,RFAM:RF00004,GenBank:XR_004936872.1,MGI:MGI:5455716;Name=XR_004936872.1;gbkey=ncRNA;gene=Gm25939;inference=COORDINATES: profile:INFERNAL:1.1.1;product=U2 spliceosomal RNA;transcript_id=XR_004936872.1;extra_copy_number=0
CM058241.1	Liftoff	exon	71368326	71368516	.	+	.	ID=exon-XR_004936872.1-1;Parent=rna-XR_004936872.1;Dbxref=GeneID:115487691,RFAM:RF00004,GenBank:XR_004936872.1,MGI:MGI:5455716;gbkey=ncRNA;gene=Gm25939;inference=COORDINATES: profile:INFERNAL:1.1.1;product=U2 spliceosomal RNA;transcript_id=XR_004936872.1;extra_copy_number=0
CM058241.1	Liftoff	gene	71372490	71397640	.	-	.	ID=gene-Pecr;Dbxref=GeneID:111175,MGI:MGI:2148199;Name=Pecr;description=peroxisomal trans-2-enoyl-CoA reductase;gbkey=Gene;gene=Pecr;gene_biotype=protein_coding;gene_synonym=2400003B18Rik,TERP;coverage=1.0;sequence_ID=1.0;valid_ORFs=2;extra_copy_number=0;copy_num_ID=gene-Pecr_0
CM058241.1	Liftoff	mRNA	71372490	71397640	.	-	.	ID=rna-NM_001356516.1;Parent=gene-Pecr;Dbxref=GeneID:111175,GenBank:NM_001356516.1,MGI:MGI:2148199;Name=NM_001356516.1;gbkey=mRNA;gene=Pecr;product=peroxisomal trans-2-enoyl-CoA reductase%2C transcript variant 2;transcript_id=NM_001356516.1;matches_ref_protein=True;valid_ORF=True;extra_copy_number=0
CM058241.1	Liftoff	exon	71372490	71372751	.	-	.	ID=exon-NM_001356516.1-7;Parent=rna-NM_001356516.1;Dbxref=GeneID:111175,GenBank:NM_001356516.1,MGI:MGI:2148199;gbkey=mRNA;gene=Pecr;product=peroxisomal trans-2-enoyl-CoA reductase%2C transcript variant 2;transcript_id=NM_001356516.1;extra_copy_number=0
CM058241.1	Liftoff	exon	71375270	71375381	.	-	.	ID=exon-NM_001356516.1-6;Parent=rna-NM_001356516.1;Dbxref=GeneID:111175,GenBank:NM_001356516.1,MGI:MGI:2148199;gbkey=mRNA;gene=Pecr;product=peroxisomal trans-2-enoyl-CoA reductase%2C transcript variant 2;transcript_id=NM_001356516.1;extra_copy_number=0
CM058241.1	Liftoff	exon	71380725	71380835	.	-	.	ID=exon-NM_001356516.1-5;Parent=rna-NM_001356516.1;Dbxref=GeneID:111175,GenBank:NM_001356516.1,MGI:MGI:2148199;gbkey=mRNA;gene=Pecr;product=peroxisomal trans-2-enoyl-CoA reductase%2C transcript variant 2;transcript_id=NM_001356516.1;extra_copy_number=0
CM058241.1	Liftoff	exon	71383595	71383691	.	-	.	ID=exon-NM_001356516.1-4;Parent=rna-NM_001356516.1;Dbxref=GeneID:111175,GenBank:NM_001356516.1,MGI:MGI:2148199;gbkey=mRNA;gene=Pecr;product=peroxisomal trans-2-enoyl-CoA reductase%2C transcript variant 2;transcript_id=NM_001356516.1;extra_copy_number=0
CM058241.1	Liftoff	exon	71388206	71388287	.	-	.	ID=exon-NM_001356516.1-3;Parent=rna-NM_001356516.1;Dbxref=GeneID:111175,GenBank:NM_001356516.1,MGI:MGI:2148199;gbkey=mRNA;gene=Pecr;product=peroxisomal trans-2-enoyl-CoA reductase%2C transcript variant 2;transcript_id=NM_001356516.1;extra_copy_number=0
CM058241.1	Liftoff	exon	71390605	71390738	.	-	.	ID=exon-NM_001356516.1-2;Parent=rna-NM_001356516.1;Dbxref=GeneID:111175,GenBank:NM_001356516.1,MGI:MGI:2148199;gbkey=mRNA;gene=Pecr;product=peroxisomal trans-2-enoyl-CoA reductase%2C transcript variant 2;transcript_id=NM_001356516.1;extra_copy_number=0
CM058241.1	Liftoff	exon	71397412	71397640	.	-	.	ID=exon-NM_001356516.1-1;Parent=rna-NM_001356516.1;Dbxref=GeneID:111175,GenBank:NM_001356516.1,MGI:MGI:2148199;gbkey=mRNA;gene=Pecr;product=peroxisomal trans-2-enoyl-CoA reductase%2C transcript variant 2;transcript_id=NM_001356516.1;extra_copy_number=0
CM058241.1	Liftoff	CDS	71372666	71372751	.	-	.	ID=cds-NP_001343445.1;Parent=rna-NM_001356516.1;Dbxref=GeneID:111175,GenBank:NP_001343445.1,MGI:MGI:2148199;Name=NP_001343445.1;Note=isoform 2 is encoded by transcript variant 2;gbkey=CDS;gene=Pecr;product=peroxisomal trans-2-enoyl-CoA reductase isoform 2;protein_id=NP_001343445.1;extra_copy_number=0
CM058241.1	Liftoff	CDS	71375270	71375381	.	-	.	ID=cds-NP_001343445.1;Parent=rna-NM_001356516.1;Dbxref=GeneID:111175,GenBank:NP_001343445.1,MGI:MGI:2148199;Name=NP_001343445.1;Note=isoform 2 is encoded by transcript variant 2;gbkey=CDS;gene=Pecr;product=peroxisomal trans-2-enoyl-CoA reductase isoform 2;protein_id=NP_001343445.1;extra_copy_number=0
CM058241.1	Liftoff	CDS	71380725	71380835	.	-	.	ID=cds-NP_001343445.1;Parent=rna-NM_001356516.1;Dbxref=GeneID:111175,GenBank:NP_001343445.1,MGI:MGI:2148199;Name=NP_001343445.1;Note=isoform 2 is encoded by transcript variant 2;gbkey=CDS;gene=Pecr;product=peroxisomal trans-2-enoyl-CoA reductase isoform 2;protein_id=NP_001343445.1;extra_copy_number=0
CM058241.1	Liftoff	CDS	71383595	71383691	.	-	.	ID=cds-NP_001343445.1;Parent=rna-NM_001356516.1;Dbxref=GeneID:111175,GenBank:NP_001343445.1,MGI:MGI:2148199;Name=NP_001343445.1;Note=isoform 2 is encoded by transcript variant 2;gbkey=CDS;gene=Pecr;product=peroxisomal trans-2-enoyl-CoA reductase isoform 2;protein_id=NP_001343445.1;extra_copy_number=0
CM058241.1	Liftoff	CDS	71388206	71388273	.	-	.	ID=cds-NP_001343445.1;Parent=rna-NM_001356516.1;Dbxref=GeneID:111175,GenBank:NP_001343445.1,MGI:MGI:2148199;Name=NP_001343445.1;Note=isoform 2 is encoded by transcript variant 2;gbkey=CDS;gene=Pecr;product=peroxisomal trans-2-enoyl-CoA reductase isoform 2;protein_id=NP_001343445.1;extra_copy_number=0
CM058241.1	Liftoff	mRNA	71372490	71397640	.	-	.	ID=rna-NM_023523.6;Parent=gene-Pecr;Dbxref=GeneID:111175,GenBank:NM_023523.6,MGI:MGI:2148199;Name=NM_023523.6;gbkey=mRNA;gene=Pecr;product=peroxisomal trans-2-enoyl-CoA reductase%2C transcript variant 1;tag=RefSeq Select;transcript_id=NM_023523.6;matches_ref_protein=True;valid_ORF=True;extra_copy_number=0
CM058241.1	Liftoff	exon	71372490	71372751	.	-	.	ID=exon-NM_023523.6-8;Parent=rna-NM_023523.6;Dbxref=GeneID:111175,GenBank:NM_023523.6,MGI:MGI:2148199;gbkey=mRNA;gene=Pecr;product=peroxisomal trans-2-enoyl-CoA reductase%2C transcript variant 1;tag=RefSeq Select;transcript_id=NM_023523.6;extra_copy_number=0
CM058241.1	Liftoff	exon	71375270	71375381	.	-	.	ID=exon-NM_023523.6-7;Parent=rna-NM_023523.6;Dbxref=GeneID:111175,GenBank:NM_023523.6,MGI:MGI:2148199;gbkey=mRNA;gene=Pecr;product=peroxisomal trans-2-enoyl-CoA reductase%2C transcript variant 1;tag=RefSeq Select;transcript_id=NM_023523.6;extra_copy_number=0
CM058241.1	Liftoff	exon	71380725	71380835	.	-	.	ID=exon-NM_023523.6-6;Parent=rna-NM_023523.6;Dbxref=GeneID:111175,GenBank:NM_023523.6,MGI:MGI:2148199;gbkey=mRNA;gene=Pecr;product=peroxisomal trans-2-enoyl-CoA reductase%2C transcript variant 1;tag=RefSeq Select;transcript_id=NM_023523.6;extra_copy_number=0
CM058241.1	Liftoff	exon	71383595	71383691	.	-	.	ID=exon-NM_023523.6-5;Parent=rna-NM_023523.6;Dbxref=GeneID:111175,GenBank:NM_023523.6,MGI:MGI:2148199;gbkey=mRNA;gene=Pecr;product=peroxisomal trans-2-enoyl-CoA reductase%2C transcript variant 1;tag=RefSeq Select;transcript_id=NM_023523.6;extra_copy_number=0
CM058241.1	Liftoff	exon	71388206	71388287	.	-	.	ID=exon-NM_023523.6-4;Parent=rna-NM_023523.6;Dbxref=GeneID:111175,GenBank:NM_023523.6,MGI:MGI:2148199;gbkey=mRNA;gene=Pecr;product=peroxisomal trans-2-enoyl-CoA reductase%2C transcript variant 1;tag=RefSeq Select;transcript_id=NM_023523.6;extra_copy_number=0
CM058241.1	Liftoff	exon	71389484	71389649	.	-	.	ID=exon-NM_023523.6-3;Parent=rna-NM_023523.6;Dbxref=GeneID:111175,GenBank:NM_023523.6,MGI:MGI:2148199;gbkey=mRNA;gene=Pecr;product=peroxisomal trans-2-enoyl-CoA reductase%2C transcript variant 1;tag=RefSeq Select;transcript_id=NM_023523.6;extra_copy_number=0
CM058241.1	Liftoff	exon	71390605	71390738	.	-	.	ID=exon-NM_023523.6-2;Parent=rna-NM_023523.6;Dbxref=GeneID:111175,GenBank:NM_023523.6,MGI:MGI:2148199;gbkey=mRNA;gene=Pecr;product=peroxisomal trans-2-enoyl-CoA reductase%2C transcript variant 1;tag=RefSeq Select;transcript_id=NM_023523.6;extra_copy_number=0
CM058241.1	Liftoff	exon	71397412	71397640	.	-	.	ID=exon-NM_023523.6-1;Parent=rna-NM_023523.6;Dbxref=GeneID:111175,GenBank:NM_023523.6,MGI:MGI:2148199;gbkey=mRNA;gene=Pecr;product=peroxisomal trans-2-enoyl-CoA reductase%2C transcript variant 1;tag=RefSeq Select;transcript_id=NM_023523.6;extra_copy_number=0
CM058241.1	Liftoff	CDS	71372666	71372751	.	-	.	ID=cds-NP_076012.3;Parent=rna-NM_023523.6;Dbxref=CCDS:CCDS35607.1,GeneID:111175,GenBank:NP_076012.3,MGI:MGI:2148199;Name=NP_076012.3;Note=isoform 1 is encoded by transcript variant 1;gbkey=CDS;gene=Pecr;product=peroxisomal trans-2-enoyl-CoA reductase isoform 1;protein_id=NP_076012.3;tag=RefSeq Select;extra_copy_number=0
CM058241.1	Liftoff	CDS	71375270	71375381	.	-	.	ID=cds-NP_076012.3;Parent=rna-NM_023523.6;Dbxref=CCDS:CCDS35607.1,GeneID:111175,GenBank:NP_076012.3,MGI:MGI:2148199;Name=NP_076012.3;Note=isoform 1 is encoded by transcript variant 1;gbkey=CDS;gene=Pecr;product=peroxisomal trans-2-enoyl-CoA reductase isoform 1;protein_id=NP_076012.3;tag=RefSeq Select;extra_copy_number=0
CM058241.1	Liftoff	CDS	71380725	71380835	.	-	.	ID=cds-NP_076012.3;Parent=rna-NM_023523.6;Dbxref=CCDS:CCDS35607.1,GeneID:111175,GenBank:NP_076012.3,MGI:MGI:2148199;Name=NP_076012.3;Note=isoform 1 is encoded by transcript variant 1;gbkey=CDS;gene=Pecr;product=peroxisomal trans-2-enoyl-CoA reductase isoform 1;protein_id=NP_076012.3;tag=RefSeq Select;extra_copy_number=0
CM058241.1	Liftoff	CDS	71383595	71383691	.	-	.	ID=cds-NP_076012.3;Parent=rna-NM_023523.6;Dbxref=CCDS:CCDS35607.1,GeneID:111175,GenBank:NP_076012.3,MGI:MGI:2148199;Name=NP_076012.3;Note=isoform 1 is encoded by transcript variant 1;gbkey=CDS;gene=Pecr;product=peroxisomal trans-2-enoyl-CoA reductase isoform 1;protein_id=NP_076012.3;tag=RefSeq Select;extra_copy_number=0
CM058241.1	Liftoff	CDS	71388206	71388287	.	-	.	ID=cds-NP_076012.3;Parent=rna-NM_023523.6;Dbxref=CCDS:CCDS35607.1,GeneID:111175,GenBank:NP_076012.3,MGI:MGI:2148199;Name=NP_076012.3;Note=isoform 1 is encoded by transcript variant 1;gbkey=CDS;gene=Pecr;product=peroxisomal trans-2-enoyl-CoA reductase isoform 1;protein_id=NP_076012.3;tag=RefSeq Select;extra_copy_number=0
CM058241.1	Liftoff	CDS	71389484	71389649	.	-	.	ID=cds-NP_076012.3;Parent=rna-NM_023523.6;Dbxref=CCDS:CCDS35607.1,GeneID:111175,GenBank:NP_076012.3,MGI:MGI:2148199;Name=NP_076012.3;Note=isoform 1 is encoded by transcript variant 1;gbkey=CDS;gene=Pecr;product=peroxisomal trans-2-enoyl-CoA reductase isoform 1;protein_id=NP_076012.3;tag=RefSeq Select;extra_copy_number=0
CM058241.1	Liftoff	CDS	71390605	71390738	.	-	.	ID=cds-NP_076012.3;Parent=rna-NM_023523.6;Dbxref=CCDS:CCDS35607.1,GeneID:111175,GenBank:NP_076012.3,MGI:MGI:2148199;Name=NP_076012.3;Note=isoform 1 is encoded by transcript variant 1;gbkey=CDS;gene=Pecr;product=peroxisomal trans-2-enoyl-CoA reductase isoform 1;protein_id=NP_076012.3;tag=RefSeq Select;extra_copy_number=0
CM058241.1	Liftoff	CDS	71397412	71397535	.	-	.	ID=cds-NP_076012.3;Parent=rna-NM_023523.6;Dbxref=CCDS:CCDS35607.1,GeneID:111175,GenBank:NP_076012.3,MGI:MGI:2148199;Name=NP_076012.3;Note=isoform 1 is encoded by transcript variant 1;gbkey=CDS;gene=Pecr;product=peroxisomal trans-2-enoyl-CoA reductase isoform 1;protein_id=NP_076012.3;tag=RefSeq Select;extra_copy_number=0
CM058241.1	Liftoff	gene	71397714	71416432	.	+	.	ID=gene-Tmem169;Dbxref=GeneID:271711,MGI:MGI:2442781;Name=Tmem169;description=transmembrane protein 169;gbkey=Gene;gene=Tmem169;gene_biotype=protein_coding;gene_synonym=A830020B06Rik;coverage=1.0;sequence_ID=1.0;valid_ORFs=4;extra_copy_number=0;copy_num_ID=gene-Tmem169_0
CM058241.1	Liftoff	mRNA	71397714	71416432	.	+	.	ID=rna-NM_001418282.1;Parent=gene-Tmem169;Dbxref=GeneID:271711,GenBank:NM_001418282.1,MGI:MGI:2442781;Name=NM_001418282.1;gbkey=mRNA;gene=Tmem169;product=transmembrane protein 169%2C transcript variant 2;transcript_id=NM_001418282.1;matches_ref_protein=True;valid_ORF=True;extra_copy_number=0
CM058241.1	Liftoff	exon	71397714	71397785	.	+	.	ID=exon-NM_001418282.1-1;Parent=rna-NM_001418282.1;Dbxref=GeneID:271711,GenBank:NM_001418282.1,MGI:MGI:2442781;gbkey=mRNA;gene=Tmem169;product=transmembrane protein 169%2C transcript variant 2;transcript_id=NM_001418282.1;extra_copy_number=0
CM058241.1	Liftoff	exon	71406243	71406368	.	+	.	ID=exon-NM_001418282.1-2;Parent=rna-NM_001418282.1;Dbxref=GeneID:271711,GenBank:NM_001418282.1,MGI:MGI:2442781;gbkey=mRNA;gene=Tmem169;product=transmembrane protein 169%2C transcript variant 2;transcript_id=NM_001418282.1;extra_copy_number=0
CM058241.1	Liftoff	exon	71411093	71411501	.	+	.	ID=exon-NM_001418282.1-3;Parent=rna-NM_001418282.1;Dbxref=GeneID:271711,GenBank:NM_001418282.1,MGI:MGI:2442781;gbkey=mRNA;gene=Tmem169;product=transmembrane protein 169%2C transcript variant 2;transcript_id=NM_001418282.1;extra_copy_number=0
CM058241.1	Liftoff	exon	71414012	71416432	.	+	.	ID=exon-NM_001418282.1-4;Parent=rna-NM_001418282.1;Dbxref=GeneID:271711,GenBank:NM_001418282.1,MGI:MGI:2442781;gbkey=mRNA;gene=Tmem169;product=transmembrane protein 169%2C transcript variant 2;transcript_id=NM_001418282.1;extra_copy_number=0
CM058241.1	Liftoff	CDS	71411231	71411501	.	+	.	ID=cds-NP_001405211.1;Parent=rna-NM_001418282.1;Dbxref=GeneID:271711,GenBank:NP_001405211.1,MGI:MGI:2442781;Name=NP_001405211.1;gbkey=CDS;gene=Tmem169;product=transmembrane protein 169;protein_id=NP_001405211.1;extra_copy_number=0
CM058241.1	Liftoff	CDS	71414012	71414634	.	+	.	ID=cds-NP_001405211.1;Parent=rna-NM_001418282.1;Dbxref=GeneID:271711,GenBank:NP_001405211.1,MGI:MGI:2442781;Name=NP_001405211.1;gbkey=CDS;gene=Tmem169;product=transmembrane protein 169;protein_id=NP_001405211.1;extra_copy_number=0
CM058241.1	Liftoff	mRNA	71397714	71416432	.	+	.	ID=rna-NM_001418283.1;Parent=gene-Tmem169;Dbxref=GeneID:271711,GenBank:NM_001418283.1,MGI:MGI:2442781;Name=NM_001418283.1;gbkey=mRNA;gene=Tmem169;product=transmembrane protein 169%2C transcript variant 3;transcript_id=NM_001418283.1;matches_ref_protein=True;valid_ORF=True;extra_copy_number=0
CM058241.1	Liftoff	exon	71397714	71397791	.	+	.	ID=exon-NM_001418283.1-1;Parent=rna-NM_001418283.1;Dbxref=GeneID:271711,GenBank:NM_001418283.1,MGI:MGI:2442781;gbkey=mRNA;gene=Tmem169;product=transmembrane protein 169%2C transcript variant 3;transcript_id=NM_001418283.1;extra_copy_number=0
CM058241.1	Liftoff	exon	71406243	71406368	.	+	.	ID=exon-NM_001418283.1-2;Parent=rna-NM_001418283.1;Dbxref=GeneID:271711,GenBank:NM_001418283.1,MGI:MGI:2442781;gbkey=mRNA;gene=Tmem169;product=transmembrane protein 169%2C transcript variant 3;transcript_id=NM_001418283.1;extra_copy_number=0
CM058241.1	Liftoff	exon	71411093	71411501	.	+	.	ID=exon-NM_001418283.1-3;Parent=rna-NM_001418283.1;Dbxref=GeneID:271711,GenBank:NM_001418283.1,MGI:MGI:2442781;gbkey=mRNA;gene=Tmem169;product=transmembrane protein 169%2C transcript variant 3;transcript_id=NM_001418283.1;extra_copy_number=0
CM058241.1	Liftoff	exon	71414012	71416432	.	+	.	ID=exon-NM_001418283.1-4;Parent=rna-NM_001418283.1;Dbxref=GeneID:271711,GenBank:NM_001418283.1,MGI:MGI:2442781;gbkey=mRNA;gene=Tmem169;product=transmembrane protein 169%2C transcript variant 3;transcript_id=NM_001418283.1;extra_copy_number=0
CM058241.1	Liftoff	CDS	71411231	71411501	.	+	.	ID=cds-NP_001405212.1;Parent=rna-NM_001418283.1;Dbxref=GeneID:271711,GenBank:NP_001405212.1,MGI:MGI:2442781;Name=NP_001405212.1;gbkey=CDS;gene=Tmem169;product=transmembrane protein 169;protein_id=NP_001405212.1;extra_copy_number=0
CM058241.1	Liftoff	CDS	71414012	71414634	.	+	.	ID=cds-NP_001405212.1;Parent=rna-NM_001418283.1;Dbxref=GeneID:271711,GenBank:NP_001405212.1,MGI:MGI:2442781;Name=NP_001405212.1;gbkey=CDS;gene=Tmem169;product=transmembrane protein 169;protein_id=NP_001405212.1;extra_copy_number=0
CM058241.1	Liftoff	mRNA	71397714	71416432	.	+	.	ID=rna-NM_001418284.1;Parent=gene-Tmem169;Dbxref=GeneID:271711,GenBank:NM_001418284.1,MGI:MGI:2442781;Name=NM_001418284.1;gbkey=mRNA;gene=Tmem169;product=transmembrane protein 169%2C transcript variant 4;transcript_id=NM_001418284.1;matches_ref_protein=True;valid_ORF=True;extra_copy_number=0
CM058241.1	Liftoff	exon	71397714	71397791	.	+	.	ID=exon-NM_001418284.1-1;Parent=rna-NM_001418284.1;Dbxref=GeneID:271711,GenBank:NM_001418284.1,MGI:MGI:2442781;gbkey=mRNA;gene=Tmem169;product=transmembrane protein 169%2C transcript variant 4;transcript_id=NM_001418284.1;extra_copy_number=0
CM058241.1	Liftoff	exon	71411093	71411501	.	+	.	ID=exon-NM_001418284.1-2;Parent=rna-NM_001418284.1;Dbxref=GeneID:271711,GenBank:NM_001418284.1,MGI:MGI:2442781;gbkey=mRNA;gene=Tmem169;product=transmembrane protein 169%2C transcript variant 4;transcript_id=NM_001418284.1;extra_copy_number=0
CM058241.1	Liftoff	exon	71414012	71416432	.	+	.	ID=exon-NM_001418284.1-3;Parent=rna-NM_001418284.1;Dbxref=GeneID:271711,GenBank:NM_001418284.1,MGI:MGI:2442781;gbkey=mRNA;gene=Tmem169;product=transmembrane protein 169%2C transcript variant 4;transcript_id=NM_001418284.1;extra_copy_number=0
CM058241.1	Liftoff	CDS	71411231	71411501	.	+	.	ID=cds-NP_001405213.1;Parent=rna-NM_001418284.1;Dbxref=GeneID:271711,GenBank:NP_001405213.1,MGI:MGI:2442781;Name=NP_001405213.1;gbkey=CDS;gene=Tmem169;product=transmembrane protein 169;protein_id=NP_001405213.1;extra_copy_number=0
CM058241.1	Liftoff	CDS	71414012	71414634	.	+	.	ID=cds-NP_001405213.1;Parent=rna-NM_001418284.1;Dbxref=GeneID:271711,GenBank:NP_001405213.1,MGI:MGI:2442781;Name=NP_001405213.1;gbkey=CDS;gene=Tmem169;product=transmembrane protein 169;protein_id=NP_001405213.1;extra_copy_number=0
CM058241.1	Liftoff	mRNA	71397714	71416432	.	+	.	ID=rna-NM_175564.5;Parent=gene-Tmem169;Dbxref=GeneID:271711,GenBank:NM_175564.5,MGI:MGI:2442781;Name=NM_175564.5;gbkey=mRNA;gene=Tmem169;product=transmembrane protein 169%2C transcript variant 1;tag=RefSeq Select;transcript_id=NM_175564.5;matches_ref_protein=True;valid_ORF=True;extra_copy_number=0
CM058241.1	Liftoff	exon	71397714	71397785	.	+	.	ID=exon-NM_175564.5-1;Parent=rna-NM_175564.5;Dbxref=GeneID:271711,GenBank:NM_175564.5,MGI:MGI:2442781;gbkey=mRNA;gene=Tmem169;product=transmembrane protein 169%2C transcript variant 1;tag=RefSeq Select;transcript_id=NM_175564.5;extra_copy_number=0
CM058241.1	Liftoff	exon	71411093	71411501	.	+	.	ID=exon-NM_175564.5-2;Parent=rna-NM_175564.5;Dbxref=GeneID:271711,GenBank:NM_175564.5,MGI:MGI:2442781;gbkey=mRNA;gene=Tmem169;product=transmembrane protein 169%2C transcript variant 1;tag=RefSeq Select;transcript_id=NM_175564.5;extra_copy_number=0
CM058241.1	Liftoff	exon	71414012	71416432	.	+	.	ID=exon-NM_175564.5-3;Parent=rna-NM_175564.5;Dbxref=GeneID:271711,GenBank:NM_175564.5,MGI:MGI:2442781;gbkey=mRNA;gene=Tmem169;product=transmembrane protein 169%2C transcript variant 1;tag=RefSeq Select;transcript_id=NM_175564.5;extra_copy_number=0
CM058241.1	Liftoff	CDS	71411231	71411501	.	+	.	ID=cds-NP_780773.1;Parent=rna-NM_175564.5;Dbxref=CCDS:CCDS15033.1,GeneID:271711,GenBank:NP_780773.1,MGI:MGI:2442781;Name=NP_780773.1;gbkey=CDS;gene=Tmem169;product=transmembrane protein 169;protein_id=NP_780773.1;tag=RefSeq Select;extra_copy_number=0
CM058241.1	Liftoff	CDS	71414012	71414634	.	+	.	ID=cds-NP_780773.1;Parent=rna-NM_175564.5;Dbxref=CCDS:CCDS15033.1,GeneID:271711,GenBank:NP_780773.1,MGI:MGI:2442781;Name=NP_780773.1;gbkey=CDS;gene=Tmem169;product=transmembrane protein 169;protein_id=NP_780773.1;tag=RefSeq Select;extra_copy_number=0
CM058241.1	Liftoff	gene	71397817	71401428	.	-	.	ID=gene-Gm51631;Dbxref=GeneID:115487099,MGI:MGI:6365353;Name=Gm51631;description=predicted gene%2C 51631;gbkey=Gene;gene=Gm51631;gene_biotype=lncRNA;coverage=1.0;sequence_ID=1.0;extra_copy_number=0;copy_num_ID=gene-Gm51631_0
CM058241.1	Liftoff	lnc_RNA	71397817	71401428	.	-	.	ID=rna-XR_003947863.1;Parent=gene-Gm51631;Dbxref=GeneID:115487099,GenBank:XR_003947863.1,MGI:MGI:6365353;Name=XR_003947863.1;gbkey=ncRNA;gene=Gm51631;model_evidence=Supporting evidence includes similarity to: 100%25 coverage of the annotated genomic feature by RNAseq alignments%2C including 3 samples with support for all annotated introns;product=predicted gene%2C 51631;transcript_id=XR_003947863.1;extra_copy_number=0
CM058241.1	Liftoff	exon	71397817	71398067	.	-	.	ID=exon-XR_003947863.1-3;Parent=rna-XR_003947863.1;Dbxref=GeneID:115487099,GenBank:XR_003947863.1,MGI:MGI:6365353;gbkey=ncRNA;gene=Gm51631;product=predicted gene%2C 51631;transcript_id=XR_003947863.1;extra_copy_number=0
CM058241.1	Liftoff	exon	71400132	71400284	.	-	.	ID=exon-XR_003947863.1-2;Parent=rna-XR_003947863.1;Dbxref=GeneID:115487099,GenBank:XR_003947863.1,MGI:MGI:6365353;gbkey=ncRNA;gene=Gm51631;product=predicted gene%2C 51631;transcript_id=XR_003947863.1;extra_copy_number=0
CM058241.1	Liftoff	exon	71401024	71401428	.	-	.	ID=exon-XR_003947863.1-1;Parent=rna-XR_003947863.1;Dbxref=GeneID:115487099,GenBank:XR_003947863.1,MGI:MGI:6365353;gbkey=ncRNA;gene=Gm51631;product=predicted gene%2C 51631;transcript_id=XR_003947863.1;extra_copy_number=0
CM058241.1	Liftoff	gene	71420745	71508259	.	+	.	ID=gene-Xrcc5;Dbxref=GeneID:22596,MGI:MGI:104517;Name=Xrcc5;description=X-ray repair complementing defective repair in Chinese hamster cells 5;gbkey=Gene;gene=Xrcc5;gene_biotype=protein_coding;gene_synonym=CTC85,CTCBF,Ku80,Ku86;coverage=1.0;sequence_ID=1.0;valid_ORFs=5;extra_copy_number=0;copy_num_ID=gene-Xrcc5_0
CM058241.1	Liftoff	mRNA	71420745	71508259	.	+	.	ID=rna-XM_006495892.2;Parent=gene-Xrcc5;Dbxref=GeneID:22596,GenBank:XM_006495892.2,MGI:MGI:104517;Name=XM_006495892.2;gbkey=mRNA;gene=Xrcc5;model_evidence=Supporting evidence includes similarity to: 6 mRNAs%2C 117 ESTs%2C 459 long SRA reads%2C and 100%25 coverage of the annotated genomic feature by RNAseq alignments%2C including 13 samples with support for all annotated introns;product=X-ray repair complementing defective repair in Chinese hamster cells 5%2C transcript variant X1;transcript_id=XM_006495892.2;matches_ref_protein=True;valid_ORF=True;extra_copy_number=0
CM058241.1	Liftoff	exon	71420745	71420895	.	+	.	ID=exon-XM_006495892.2-1;Parent=rna-XM_006495892.2;Dbxref=GeneID:22596,GenBank:XM_006495892.2,MGI:MGI:104517;gbkey=mRNA;gene=Xrcc5;product=X-ray repair complementing defective repair in Chinese hamster cells 5%2C transcript variant X1;transcript_id=XM_006495892.2;extra_copy_number=0
CM058241.1	Liftoff	exon	71423763	71423876	.	+	.	ID=exon-XM_006495892.2-2;Parent=rna-XM_006495892.2;Dbxref=GeneID:22596,GenBank:XM_006495892.2,MGI:MGI:104517;gbkey=mRNA;gene=Xrcc5;product=X-ray repair complementing defective repair in Chinese hamster cells 5%2C transcript variant X1;transcript_id=XM_006495892.2;extra_copy_number=0
CM058241.1	Liftoff	exon	71425736	71425919	.	+	.	ID=exon-XM_006495892.2-3;Parent=rna-XM_006495892.2;Dbxref=GeneID:22596,GenBank:XM_006495892.2,MGI:MGI:104517;gbkey=mRNA;gene=Xrcc5;product=X-ray repair complementing defective repair in Chinese hamster cells 5%2C transcript variant X1;transcript_id=XM_006495892.2;extra_copy_number=0
CM058241.1	Liftoff	exon	71427472	71427520	.	+	.	ID=exon-XM_006495892.2-4;Parent=rna-XM_006495892.2;Dbxref=GeneID:22596,GenBank:XM_006495892.2,MGI:MGI:104517;gbkey=mRNA;gene=Xrcc5;product=X-ray repair complementing defective repair in Chinese hamster cells 5%2C transcript variant X1;transcript_id=XM_006495892.2;extra_copy_number=0
CM058241.1	Liftoff	exon	71428777	71428899	.	+	.	ID=exon-XM_006495892.2-5;Parent=rna-XM_006495892.2;Dbxref=GeneID:22596,GenBank:XM_006495892.2,MGI:MGI:104517;gbkey=mRNA;gene=Xrcc5;product=X-ray repair complementing defective repair in Chinese hamster cells 5%2C transcript variant X1;transcript_id=XM_006495892.2;extra_copy_number=0
CM058241.1	Liftoff	exon	71432317	71432508	.	+	.	ID=exon-XM_006495892.2-6;Parent=rna-XM_006495892.2;Dbxref=GeneID:22596,GenBank:XM_006495892.2,MGI:MGI:104517;gbkey=mRNA;gene=Xrcc5;product=X-ray repair complementing defective repair in Chinese hamster cells 5%2C transcript variant X1;transcript_id=XM_006495892.2;extra_copy_number=0
CM058241.1	Liftoff	exon	71438392	71438506	.	+	.	ID=exon-XM_006495892.2-7;Parent=rna-XM_006495892.2;Dbxref=GeneID:22596,GenBank:XM_006495892.2,MGI:MGI:104517;gbkey=mRNA;gene=Xrcc5;product=X-ray repair complementing defective repair in Chinese hamster cells 5%2C transcript variant X1;transcript_id=XM_006495892.2;extra_copy_number=0
CM058241.1	Liftoff	exon	71439534	71439672	.	+	.	ID=exon-XM_006495892.2-8;Parent=rna-XM_006495892.2;Dbxref=GeneID:22596,GenBank:XM_006495892.2,MGI:MGI:104517;gbkey=mRNA;gene=Xrcc5;product=X-ray repair complementing defective repair in Chinese hamster cells 5%2C transcript variant X1;transcript_id=XM_006495892.2;extra_copy_number=0
CM058241.1	Liftoff	exon	71443244	71443356	.	+	.	ID=exon-XM_006495892.2-9;Parent=rna-XM_006495892.2;Dbxref=GeneID:22596,GenBank:XM_006495892.2,MGI:MGI:104517;gbkey=mRNA;gene=Xrcc5;product=X-ray repair complementing defective repair in Chinese hamster cells 5%2C transcript variant X1;transcript_id=XM_006495892.2;extra_copy_number=0
CM058241.1	Liftoff	exon	71447954	71448016	.	+	.	ID=exon-XM_006495892.2-10;Parent=rna-XM_006495892.2;Dbxref=GeneID:22596,GenBank:XM_006495892.2,MGI:MGI:104517;gbkey=mRNA;gene=Xrcc5;product=X-ray repair complementing defective repair in Chinese hamster cells 5%2C transcript variant X1;transcript_id=XM_006495892.2;extra_copy_number=0
CM058241.1	Liftoff	exon	71452280	71452417	.	+	.	ID=exon-XM_006495892.2-11;Parent=rna-XM_006495892.2;Dbxref=GeneID:22596,GenBank:XM_006495892.2,MGI:MGI:104517;gbkey=mRNA;gene=Xrcc5;product=X-ray repair complementing defective repair in Chinese hamster cells 5%2C transcript variant X1;transcript_id=XM_006495892.2;extra_copy_number=0
CM058241.1	Liftoff	exon	71453309	71453399	.	+	.	ID=exon-XM_006495892.2-12;Parent=rna-XM_006495892.2;Dbxref=GeneID:22596,GenBank:XM_006495892.2,MGI:MGI:104517;gbkey=mRNA;gene=Xrcc5;product=X-ray repair complementing defective repair in Chinese hamster cells 5%2C transcript variant X1;transcript_id=XM_006495892.2;extra_copy_number=0
CM058241.1	Liftoff	exon	71456329	71456462	.	+	.	ID=exon-XM_006495892.2-13;Parent=rna-XM_006495892.2;Dbxref=GeneID:22596,GenBank:XM_006495892.2,MGI:MGI:104517;gbkey=mRNA;gene=Xrcc5;product=X-ray repair complementing defective repair in Chinese hamster cells 5%2C transcript variant X1;transcript_id=XM_006495892.2;extra_copy_number=0
CM058241.1	Liftoff	exon	71459549	71459745	.	+	.	ID=exon-XM_006495892.2-14;Parent=rna-XM_006495892.2;Dbxref=GeneID:22596,GenBank:XM_006495892.2,MGI:MGI:104517;gbkey=mRNA;gene=Xrcc5;product=X-ray repair complementing defective repair in Chinese hamster cells 5%2C transcript variant X1;transcript_id=XM_006495892.2;extra_copy_number=0
CM058241.1	Liftoff	exon	71467565	71467658	.	+	.	ID=exon-XM_006495892.2-15;Parent=rna-XM_006495892.2;Dbxref=GeneID:22596,GenBank:XM_006495892.2,MGI:MGI:104517;gbkey=mRNA;gene=Xrcc5;product=X-ray repair complementing defective repair in Chinese hamster cells 5%2C transcript variant X1;transcript_id=XM_006495892.2;extra_copy_number=0
CM058241.1	Liftoff	exon	71470139	71470208	.	+	.	ID=exon-XM_006495892.2-16;Parent=rna-XM_006495892.2;Dbxref=GeneID:22596,GenBank:XM_006495892.2,MGI:MGI:104517;gbkey=mRNA;gene=Xrcc5;product=X-ray repair complementing defective repair in Chinese hamster cells 5%2C transcript variant X1;transcript_id=XM_006495892.2;extra_copy_number=0
CM058241.1	Liftoff	exon	71477999	71478046	.	+	.	ID=exon-XM_006495892.2-17;Parent=rna-XM_006495892.2;Dbxref=GeneID:22596,GenBank:XM_006495892.2,MGI:MGI:104517;gbkey=mRNA;gene=Xrcc5;product=X-ray repair complementing defective repair in Chinese hamster cells 5%2C transcript variant X1;transcript_id=XM_006495892.2;extra_copy_number=0
CM058241.1	Liftoff	exon	71494925	71495034	.	+	.	ID=exon-XM_006495892.2-18;Parent=rna-XM_006495892.2;Dbxref=GeneID:22596,GenBank:XM_006495892.2,MGI:MGI:104517;gbkey=mRNA;gene=Xrcc5;product=X-ray repair complementing defective repair in Chinese hamster cells 5%2C transcript variant X1;transcript_id=XM_006495892.2;extra_copy_number=0
CM058241.1	Liftoff	exon	71496664	71496760	.	+	.	ID=exon-XM_006495892.2-19;Parent=rna-XM_006495892.2;Dbxref=GeneID:22596,GenBank:XM_006495892.2,MGI:MGI:104517;gbkey=mRNA;gene=Xrcc5;product=X-ray repair complementing defective repair in Chinese hamster cells 5%2C transcript variant X1;transcript_id=XM_006495892.2;extra_copy_number=0
CM058241.1	Liftoff	exon	71497008	71497075	.	+	.	ID=exon-XM_006495892.2-20;Parent=rna-XM_006495892.2;Dbxref=GeneID:22596,GenBank:XM_006495892.2,MGI:MGI:104517;gbkey=mRNA;gene=Xrcc5;product=X-ray repair complementing defective repair in Chinese hamster cells 5%2C transcript variant X1;transcript_id=XM_006495892.2;extra_copy_number=0
CM058241.1	Liftoff	exon	71507202	71507273	.	+	.	ID=exon-XM_006495892.2-21;Parent=rna-XM_006495892.2;Dbxref=GeneID:22596,GenBank:XM_006495892.2,MGI:MGI:104517;gbkey=mRNA;gene=Xrcc5;product=X-ray repair complementing defective repair in Chinese hamster cells 5%2C transcript variant X1;transcript_id=XM_006495892.2;extra_copy_number=0
CM058241.1	Liftoff	exon	71508014	71508259	.	+	.	ID=exon-XM_006495892.2-22;Parent=rna-XM_006495892.2;Dbxref=GeneID:22596,GenBank:XM_006495892.2,MGI:MGI:104517;gbkey=mRNA;gene=Xrcc5;product=X-ray repair complementing defective repair in Chinese hamster cells 5%2C transcript variant X1;transcript_id=XM_006495892.2;extra_copy_number=0
CM058241.1	Liftoff	CDS	71420875	71420895	.	+	.	ID=cds-XP_006495955.1;Parent=rna-XM_006495892.2;Dbxref=GeneID:22596,GenBank:XP_006495955.1,MGI:MGI:104517;Name=XP_006495955.1;gbkey=CDS;gene=Xrcc5;product=X-ray repair cross-complementing protein 5 isoform X1;protein_id=XP_006495955.1;extra_copy_number=0
CM058241.1	Liftoff	CDS	71423763	71423876	.	+	.	ID=cds-XP_006495955.1;Parent=rna-XM_006495892.2;Dbxref=GeneID:22596,GenBank:XP_006495955.1,MGI:MGI:104517;Name=XP_006495955.1;gbkey=CDS;gene=Xrcc5;product=X-ray repair cross-complementing protein 5 isoform X1;protein_id=XP_006495955.1;extra_copy_number=0
CM058241.1	Liftoff	CDS	71425736	71425919	.	+	.	ID=cds-XP_006495955.1;Parent=rna-XM_006495892.2;Dbxref=GeneID:22596,GenBank:XP_006495955.1,MGI:MGI:104517;Name=XP_006495955.1;gbkey=CDS;gene=Xrcc5;product=X-ray repair cross-complementing protein 5 isoform X1;protein_id=XP_006495955.1;extra_copy_number=0
CM058241.1	Liftoff	CDS	71427472	71427520	.	+	.	ID=cds-XP_006495955.1;Parent=rna-XM_006495892.2;Dbxref=GeneID:22596,GenBank:XP_006495955.1,MGI:MGI:104517;Name=XP_006495955.1;gbkey=CDS;gene=Xrcc5;product=X-ray repair cross-complementing protein 5 isoform X1;protein_id=XP_006495955.1;extra_copy_number=0
CM058241.1	Liftoff	CDS	71428777	71428899	.	+	.	ID=cds-XP_006495955.1;Parent=rna-XM_006495892.2;Dbxref=GeneID:22596,GenBank:XP_006495955.1,MGI:MGI:104517;Name=XP_006495955.1;gbkey=CDS;gene=Xrcc5;product=X-ray repair cross-complementing protein 5 isoform X1;protein_id=XP_006495955.1;extra_copy_number=0
CM058241.1	Liftoff	CDS	71432317	71432508	.	+	.	ID=cds-XP_006495955.1;Parent=rna-XM_006495892.2;Dbxref=GeneID:22596,GenBank:XP_006495955.1,MGI:MGI:104517;Name=XP_006495955.1;gbkey=CDS;gene=Xrcc5;product=X-ray repair cross-complementing protein 5 isoform X1;protein_id=XP_006495955.1;extra_copy_number=0
CM058241.1	Liftoff	CDS	71438392	71438506	.	+	.	ID=cds-XP_006495955.1;Parent=rna-XM_006495892.2;Dbxref=GeneID:22596,GenBank:XP_006495955.1,MGI:MGI:104517;Name=XP_006495955.1;gbkey=CDS;gene=Xrcc5;product=X-ray repair cross-complementing protein 5 isoform X1;protein_id=XP_006495955.1;extra_copy_number=0
CM058241.1	Liftoff	CDS	71439534	71439672	.	+	.	ID=cds-XP_006495955.1;Parent=rna-XM_006495892.2;Dbxref=GeneID:22596,GenBank:XP_006495955.1,MGI:MGI:104517;Name=XP_006495955.1;gbkey=CDS;gene=Xrcc5;product=X-ray repair cross-complementing protein 5 isoform X1;protein_id=XP_006495955.1;extra_copy_number=0
CM058241.1	Liftoff	CDS	71443244	71443356	.	+	.	ID=cds-XP_006495955.1;Parent=rna-XM_006495892.2;Dbxref=GeneID:22596,GenBank:XP_006495955.1,MGI:MGI:104517;Name=XP_006495955.1;gbkey=CDS;gene=Xrcc5;product=X-ray repair cross-complementing protein 5 isoform X1;protein_id=XP_006495955.1;extra_copy_number=0
CM058241.1	Liftoff	CDS	71447954	71448016	.	+	.	ID=cds-XP_006495955.1;Parent=rna-XM_006495892.2;Dbxref=GeneID:22596,GenBank:XP_006495955.1,MGI:MGI:104517;Name=XP_006495955.1;gbkey=CDS;gene=Xrcc5;product=X-ray repair cross-complementing protein 5 isoform X1;protein_id=XP_006495955.1;extra_copy_number=0
CM058241.1	Liftoff	CDS	71452280	71452417	.	+	.	ID=cds-XP_006495955.1;Parent=rna-XM_006495892.2;Dbxref=GeneID:22596,GenBank:XP_006495955.1,MGI:MGI:104517;Name=XP_006495955.1;gbkey=CDS;gene=Xrcc5;product=X-ray repair cross-complementing protein 5 isoform X1;protein_id=XP_006495955.1;extra_copy_number=0
CM058241.1	Liftoff	CDS	71453309	71453399	.	+	.	ID=cds-XP_006495955.1;Parent=rna-XM_006495892.2;Dbxref=GeneID:22596,GenBank:XP_006495955.1,MGI:MGI:104517;Name=XP_006495955.1;gbkey=CDS;gene=Xrcc5;product=X-ray repair cross-complementing protein 5 isoform X1;protein_id=XP_006495955.1;extra_copy_number=0
CM058241.1	Liftoff	CDS	71456329	71456462	.	+	.	ID=cds-XP_006495955.1;Parent=rna-XM_006495892.2;Dbxref=GeneID:22596,GenBank:XP_006495955.1,MGI:MGI:104517;Name=XP_006495955.1;gbkey=CDS;gene=Xrcc5;product=X-ray repair cross-complementing protein 5 isoform X1;protein_id=XP_006495955.1;extra_copy_number=0
CM058241.1	Liftoff	CDS	71459549	71459745	.	+	.	ID=cds-XP_006495955.1;Parent=rna-XM_006495892.2;Dbxref=GeneID:22596,GenBank:XP_006495955.1,MGI:MGI:104517;Name=XP_006495955.1;gbkey=CDS;gene=Xrcc5;product=X-ray repair cross-complementing protein 5 isoform X1;protein_id=XP_006495955.1;extra_copy_number=0
CM058241.1	Liftoff	CDS	71467565	71467658	.	+	.	ID=cds-XP_006495955.1;Parent=rna-XM_006495892.2;Dbxref=GeneID:22596,GenBank:XP_006495955.1,MGI:MGI:104517;Name=XP_006495955.1;gbkey=CDS;gene=Xrcc5;product=X-ray repair cross-complementing protein 5 isoform X1;protein_id=XP_006495955.1;extra_copy_number=0
CM058241.1	Liftoff	CDS	71470139	71470208	.	+	.	ID=cds-XP_006495955.1;Parent=rna-XM_006495892.2;Dbxref=GeneID:22596,GenBank:XP_006495955.1,MGI:MGI:104517;Name=XP_006495955.1;gbkey=CDS;gene=Xrcc5;product=X-ray repair cross-complementing protein 5 isoform X1;protein_id=XP_006495955.1;extra_copy_number=0
CM058241.1	Liftoff	CDS	71477999	71478046	.	+	.	ID=cds-XP_006495955.1;Parent=rna-XM_006495892.2;Dbxref=GeneID:22596,GenBank:XP_006495955.1,MGI:MGI:104517;Name=XP_006495955.1;gbkey=CDS;gene=Xrcc5;product=X-ray repair cross-complementing protein 5 isoform X1;protein_id=XP_006495955.1;extra_copy_number=0
CM058241.1	Liftoff	CDS	71494925	71495034	.	+	.	ID=cds-XP_006495955.1;Parent=rna-XM_006495892.2;Dbxref=GeneID:22596,GenBank:XP_006495955.1,MGI:MGI:104517;Name=XP_006495955.1;gbkey=CDS;gene=Xrcc5;product=X-ray repair cross-complementing protein 5 isoform X1;protein_id=XP_006495955.1;extra_copy_number=0
CM058241.1	Liftoff	CDS	71496664	71496760	.	+	.	ID=cds-XP_006495955.1;Parent=rna-XM_006495892.2;Dbxref=GeneID:22596,GenBank:XP_006495955.1,MGI:MGI:104517;Name=XP_006495955.1;gbkey=CDS;gene=Xrcc5;product=X-ray repair cross-complementing protein 5 isoform X1;protein_id=XP_006495955.1;extra_copy_number=0
CM058241.1	Liftoff	CDS	71497008	71497075	.	+	.	ID=cds-XP_006495955.1;Parent=rna-XM_006495892.2;Dbxref=GeneID:22596,GenBank:XP_006495955.1,MGI:MGI:104517;Name=XP_006495955.1;gbkey=CDS;gene=Xrcc5;product=X-ray repair cross-complementing protein 5 isoform X1;protein_id=XP_006495955.1;extra_copy_number=0
CM058241.1	Liftoff	CDS	71507202	71507273	.	+	.	ID=cds-XP_006495955.1;Parent=rna-XM_006495892.2;Dbxref=GeneID:22596,GenBank:XP_006495955.1,MGI:MGI:104517;Name=XP_006495955.1;gbkey=CDS;gene=Xrcc5;product=X-ray repair cross-complementing protein 5 isoform X1;protein_id=XP_006495955.1;extra_copy_number=0
CM058241.1	Liftoff	CDS	71508014	71508028	.	+	.	ID=cds-XP_006495955.1;Parent=rna-XM_006495892.2;Dbxref=GeneID:22596,GenBank:XP_006495955.1,MGI:MGI:104517;Name=XP_006495955.1;gbkey=CDS;gene=Xrcc5;product=X-ray repair cross-complementing protein 5 isoform X1;protein_id=XP_006495955.1;extra_copy_number=0
CM058241.1	Liftoff	mRNA	71420745	71508248	.	+	.	ID=rna-XM_006495893.4;Parent=gene-Xrcc5;Dbxref=GeneID:22596,GenBank:XM_006495893.4,MGI:MGI:104517;Name=XM_006495893.4;gbkey=mRNA;gene=Xrcc5;model_evidence=Supporting evidence includes similarity to: 4 mRNAs%2C 110 ESTs%2C 304 long SRA reads%2C and 100%25 coverage of the annotated genomic feature by RNAseq alignments%2C including 12 samples with support for all annotated introns;product=X-ray repair complementing defective repair in Chinese hamster cells 5%2C transcript variant X2;transcript_id=XM_006495893.4;matches_ref_protein=True;valid_ORF=True;extra_copy_number=0
CM058241.1	Liftoff	exon	71420745	71421188	.	+	.	ID=exon-XM_006495893.4-1;Parent=rna-XM_006495893.4;Dbxref=GeneID:22596,GenBank:XM_006495893.4,MGI:MGI:104517;gbkey=mRNA;gene=Xrcc5;product=X-ray repair complementing defective repair in Chinese hamster cells 5%2C transcript variant X2;transcript_id=XM_006495893.4;extra_copy_number=0
CM058241.1	Liftoff	exon	71423763	71423876	.	+	.	ID=exon-XM_006495893.4-2;Parent=rna-XM_006495893.4;Dbxref=GeneID:22596,GenBank:XM_006495893.4,MGI:MGI:104517;gbkey=mRNA;gene=Xrcc5;product=X-ray repair complementing defective repair in Chinese hamster cells 5%2C transcript variant X2;transcript_id=XM_006495893.4;extra_copy_number=0
CM058241.1	Liftoff	exon	71425736	71425919	.	+	.	ID=exon-XM_006495893.4-3;Parent=rna-XM_006495893.4;Dbxref=GeneID:22596,GenBank:XM_006495893.4,MGI:MGI:104517;gbkey=mRNA;gene=Xrcc5;product=X-ray repair complementing defective repair in Chinese hamster cells 5%2C transcript variant X2;transcript_id=XM_006495893.4;extra_copy_number=0
CM058241.1	Liftoff	exon	71427472	71427520	.	+	.	ID=exon-XM_006495893.4-4;Parent=rna-XM_006495893.4;Dbxref=GeneID:22596,GenBank:XM_006495893.4,MGI:MGI:104517;gbkey=mRNA;gene=Xrcc5;product=X-ray repair complementing defective repair in Chinese hamster cells 5%2C transcript variant X2;transcript_id=XM_006495893.4;extra_copy_number=0
CM058241.1	Liftoff	exon	71428777	71428899	.	+	.	ID=exon-XM_006495893.4-5;Parent=rna-XM_006495893.4;Dbxref=GeneID:22596,GenBank:XM_006495893.4,MGI:MGI:104517;gbkey=mRNA;gene=Xrcc5;product=X-ray repair complementing defective repair in Chinese hamster cells 5%2C transcript variant X2;transcript_id=XM_006495893.4;extra_copy_number=0
CM058241.1	Liftoff	exon	71432317	71432508	.	+	.	ID=exon-XM_006495893.4-6;Parent=rna-XM_006495893.4;Dbxref=GeneID:22596,GenBank:XM_006495893.4,MGI:MGI:104517;gbkey=mRNA;gene=Xrcc5;product=X-ray repair complementing defective repair in Chinese hamster cells 5%2C transcript variant X2;transcript_id=XM_006495893.4;extra_copy_number=0
CM058241.1	Liftoff	exon	71438392	71438506	.	+	.	ID=exon-XM_006495893.4-7;Parent=rna-XM_006495893.4;Dbxref=GeneID:22596,GenBank:XM_006495893.4,MGI:MGI:104517;gbkey=mRNA;gene=Xrcc5;product=X-ray repair complementing defective repair in Chinese hamster cells 5%2C transcript variant X2;transcript_id=XM_006495893.4;extra_copy_number=0
CM058241.1	Liftoff	exon	71439534	71439672	.	+	.	ID=exon-XM_006495893.4-8;Parent=rna-XM_006495893.4;Dbxref=GeneID:22596,GenBank:XM_006495893.4,MGI:MGI:104517;gbkey=mRNA;gene=Xrcc5;product=X-ray repair complementing defective repair in Chinese hamster cells 5%2C transcript variant X2;transcript_id=XM_006495893.4;extra_copy_number=0
CM058241.1	Liftoff	exon	71443244	71443356	.	+	.	ID=exon-XM_006495893.4-9;Parent=rna-XM_006495893.4;Dbxref=GeneID:22596,GenBank:XM_006495893.4,MGI:MGI:104517;gbkey=mRNA;gene=Xrcc5;product=X-ray repair complementing defective repair in Chinese hamster cells 5%2C transcript variant X2;transcript_id=XM_006495893.4;extra_copy_number=0
CM058241.1	Liftoff	exon	71447954	71448016	.	+	.	ID=exon-XM_006495893.4-10;Parent=rna-XM_006495893.4;Dbxref=GeneID:22596,GenBank:XM_006495893.4,MGI:MGI:104517;gbkey=mRNA;gene=Xrcc5;product=X-ray repair complementing defective repair in Chinese hamster cells 5%2C transcript variant X2;transcript_id=XM_006495893.4;extra_copy_number=0
CM058241.1	Liftoff	exon	71452280	71452417	.	+	.	ID=exon-XM_006495893.4-11;Parent=rna-XM_006495893.4;Dbxref=GeneID:22596,GenBank:XM_006495893.4,MGI:MGI:104517;gbkey=mRNA;gene=Xrcc5;product=X-ray repair complementing defective repair in Chinese hamster cells 5%2C transcript variant X2;transcript_id=XM_006495893.4;extra_copy_number=0
CM058241.1	Liftoff	exon	71453309	71453399	.	+	.	ID=exon-XM_006495893.4-12;Parent=rna-XM_006495893.4;Dbxref=GeneID:22596,GenBank:XM_006495893.4,MGI:MGI:104517;gbkey=mRNA;gene=Xrcc5;product=X-ray repair complementing defective repair in Chinese hamster cells 5%2C transcript variant X2;transcript_id=XM_006495893.4;extra_copy_number=0
CM058241.1	Liftoff	exon	71456329	71456462	.	+	.	ID=exon-XM_006495893.4-13;Parent=rna-XM_006495893.4;Dbxref=GeneID:22596,GenBank:XM_006495893.4,MGI:MGI:104517;gbkey=mRNA;gene=Xrcc5;product=X-ray repair complementing defective repair in Chinese hamster cells 5%2C transcript variant X2;transcript_id=XM_006495893.4;extra_copy_number=0
CM058241.1	Liftoff	exon	71459549	71459745	.	+	.	ID=exon-XM_006495893.4-14;Parent=rna-XM_006495893.4;Dbxref=GeneID:22596,GenBank:XM_006495893.4,MGI:MGI:104517;gbkey=mRNA;gene=Xrcc5;product=X-ray repair complementing defective repair in Chinese hamster cells 5%2C transcript variant X2;transcript_id=XM_006495893.4;extra_copy_number=0
CM058241.1	Liftoff	exon	71467565	71467658	.	+	.	ID=exon-XM_006495893.4-15;Parent=rna-XM_006495893.4;Dbxref=GeneID:22596,GenBank:XM_006495893.4,MGI:MGI:104517;gbkey=mRNA;gene=Xrcc5;product=X-ray repair complementing defective repair in Chinese hamster cells 5%2C transcript variant X2;transcript_id=XM_006495893.4;extra_copy_number=0
CM058241.1	Liftoff	exon	71470139	71470208	.	+	.	ID=exon-XM_006495893.4-16;Parent=rna-XM_006495893.4;Dbxref=GeneID:22596,GenBank:XM_006495893.4,MGI:MGI:104517;gbkey=mRNA;gene=Xrcc5;product=X-ray repair complementing defective repair in Chinese hamster cells 5%2C transcript variant X2;transcript_id=XM_006495893.4;extra_copy_number=0
CM058241.1	Liftoff	exon	71477999	71478046	.	+	.	ID=exon-XM_006495893.4-17;Parent=rna-XM_006495893.4;Dbxref=GeneID:22596,GenBank:XM_006495893.4,MGI:MGI:104517;gbkey=mRNA;gene=Xrcc5;product=X-ray repair complementing defective repair in Chinese hamster cells 5%2C transcript variant X2;transcript_id=XM_006495893.4;extra_copy_number=0
CM058241.1	Liftoff	exon	71494925	71495034	.	+	.	ID=exon-XM_006495893.4-18;Parent=rna-XM_006495893.4;Dbxref=GeneID:22596,GenBank:XM_006495893.4,MGI:MGI:104517;gbkey=mRNA;gene=Xrcc5;product=X-ray repair complementing defective repair in Chinese hamster cells 5%2C transcript variant X2;transcript_id=XM_006495893.4;extra_copy_number=0
CM058241.1	Liftoff	exon	71496664	71496760	.	+	.	ID=exon-XM_006495893.4-19;Parent=rna-XM_006495893.4;Dbxref=GeneID:22596,GenBank:XM_006495893.4,MGI:MGI:104517;gbkey=mRNA;gene=Xrcc5;product=X-ray repair complementing defective repair in Chinese hamster cells 5%2C transcript variant X2;transcript_id=XM_006495893.4;extra_copy_number=0
CM058241.1	Liftoff	exon	71497008	71497075	.	+	.	ID=exon-XM_006495893.4-20;Parent=rna-XM_006495893.4;Dbxref=GeneID:22596,GenBank:XM_006495893.4,MGI:MGI:104517;gbkey=mRNA;gene=Xrcc5;product=X-ray repair complementing defective repair in Chinese hamster cells 5%2C transcript variant X2;transcript_id=XM_006495893.4;extra_copy_number=0
CM058241.1	Liftoff	exon	71507202	71507273	.	+	.	ID=exon-XM_006495893.4-21;Parent=rna-XM_006495893.4;Dbxref=GeneID:22596,GenBank:XM_006495893.4,MGI:MGI:104517;gbkey=mRNA;gene=Xrcc5;product=X-ray repair complementing defective repair in Chinese hamster cells 5%2C transcript variant X2;transcript_id=XM_006495893.4;extra_copy_number=0
CM058241.1	Liftoff	exon	71508014	71508248	.	+	.	ID=exon-XM_006495893.4-22;Parent=rna-XM_006495893.4;Dbxref=GeneID:22596,GenBank:XM_006495893.4,MGI:MGI:104517;gbkey=mRNA;gene=Xrcc5;product=X-ray repair complementing defective repair in Chinese hamster cells 5%2C transcript variant X2;transcript_id=XM_006495893.4;extra_copy_number=0
CM058241.1	Liftoff	CDS	71423799	71423876	.	+	.	ID=cds-XP_006495956.1;Parent=rna-XM_006495893.4;Dbxref=GeneID:22596,GenBank:XP_006495956.1,MGI:MGI:104517;Name=XP_006495956.1;gbkey=CDS;gene=Xrcc5;product=X-ray repair cross-complementing protein 5 isoform X2;protein_id=XP_006495956.1;extra_copy_number=0
CM058241.1	Liftoff	CDS	71425736	71425919	.	+	.	ID=cds-XP_006495956.1;Parent=rna-XM_006495893.4;Dbxref=GeneID:22596,GenBank:XP_006495956.1,MGI:MGI:104517;Name=XP_006495956.1;gbkey=CDS;gene=Xrcc5;product=X-ray repair cross-complementing protein 5 isoform X2;protein_id=XP_006495956.1;extra_copy_number=0
CM058241.1	Liftoff	CDS	71427472	71427520	.	+	.	ID=cds-XP_006495956.1;Parent=rna-XM_006495893.4;Dbxref=GeneID:22596,GenBank:XP_006495956.1,MGI:MGI:104517;Name=XP_006495956.1;gbkey=CDS;gene=Xrcc5;product=X-ray repair cross-complementing protein 5 isoform X2;protein_id=XP_006495956.1;extra_copy_number=0
CM058241.1	Liftoff	CDS	71428777	71428899	.	+	.	ID=cds-XP_006495956.1;Parent=rna-XM_006495893.4;Dbxref=GeneID:22596,GenBank:XP_006495956.1,MGI:MGI:104517;Name=XP_006495956.1;gbkey=CDS;gene=Xrcc5;product=X-ray repair cross-complementing protein 5 isoform X2;protein_id=XP_006495956.1;extra_copy_number=0
CM058241.1	Liftoff	CDS	71432317	71432508	.	+	.	ID=cds-XP_006495956.1;Parent=rna-XM_006495893.4;Dbxref=GeneID:22596,GenBank:XP_006495956.1,MGI:MGI:104517;Name=XP_006495956.1;gbkey=CDS;gene=Xrcc5;product=X-ray repair cross-complementing protein 5 isoform X2;protein_id=XP_006495956.1;extra_copy_number=0
CM058241.1	Liftoff	CDS	71438392	71438506	.	+	.	ID=cds-XP_006495956.1;Parent=rna-XM_006495893.4;Dbxref=GeneID:22596,GenBank:XP_006495956.1,MGI:MGI:104517;Name=XP_006495956.1;gbkey=CDS;gene=Xrcc5;product=X-ray repair cross-complementing protein 5 isoform X2;protein_id=XP_006495956.1;extra_copy_number=0
CM058241.1	Liftoff	CDS	71439534	71439672	.	+	.	ID=cds-XP_006495956.1;Parent=rna-XM_006495893.4;Dbxref=GeneID:22596,GenBank:XP_006495956.1,MGI:MGI:104517;Name=XP_006495956.1;gbkey=CDS;gene=Xrcc5;product=X-ray repair cross-complementing protein 5 isoform X2;protein_id=XP_006495956.1;extra_copy_number=0
CM058241.1	Liftoff	CDS	71443244	71443356	.	+	.	ID=cds-XP_006495956.1;Parent=rna-XM_006495893.4;Dbxref=GeneID:22596,GenBank:XP_006495956.1,MGI:MGI:104517;Name=XP_006495956.1;gbkey=CDS;gene=Xrcc5;product=X-ray repair cross-complementing protein 5 isoform X2;protein_id=XP_006495956.1;extra_copy_number=0
CM058241.1	Liftoff	CDS	71447954	71448016	.	+	.	ID=cds-XP_006495956.1;Parent=rna-XM_006495893.4;Dbxref=GeneID:22596,GenBank:XP_006495956.1,MGI:MGI:104517;Name=XP_006495956.1;gbkey=CDS;gene=Xrcc5;product=X-ray repair cross-complementing protein 5 isoform X2;protein_id=XP_006495956.1;extra_copy_number=0
CM058241.1	Liftoff	CDS	71452280	71452417	.	+	.	ID=cds-XP_006495956.1;Parent=rna-XM_006495893.4;Dbxref=GeneID:22596,GenBank:XP_006495956.1,MGI:MGI:104517;Name=XP_006495956.1;gbkey=CDS;gene=Xrcc5;product=X-ray repair cross-complementing protein 5 isoform X2;protein_id=XP_006495956.1;extra_copy_number=0
CM058241.1	Liftoff	CDS	71453309	71453399	.	+	.	ID=cds-XP_006495956.1;Parent=rna-XM_006495893.4;Dbxref=GeneID:22596,GenBank:XP_006495956.1,MGI:MGI:104517;Name=XP_006495956.1;gbkey=CDS;gene=Xrcc5;product=X-ray repair cross-complementing protein 5 isoform X2;protein_id=XP_006495956.1;extra_copy_number=0
CM058241.1	Liftoff	CDS	71456329	71456462	.	+	.	ID=cds-XP_006495956.1;Parent=rna-XM_006495893.4;Dbxref=GeneID:22596,GenBank:XP_006495956.1,MGI:MGI:104517;Name=XP_006495956.1;gbkey=CDS;gene=Xrcc5;product=X-ray repair cross-complementing protein 5 isoform X2;protein_id=XP_006495956.1;extra_copy_number=0
CM058241.1	Liftoff	CDS	71459549	71459745	.	+	.	ID=cds-XP_006495956.1;Parent=rna-XM_006495893.4;Dbxref=GeneID:22596,GenBank:XP_006495956.1,MGI:MGI:104517;Name=XP_006495956.1;gbkey=CDS;gene=Xrcc5;product=X-ray repair cross-complementing protein 5 isoform X2;protein_id=XP_006495956.1;extra_copy_number=0
CM058241.1	Liftoff	CDS	71467565	71467658	.	+	.	ID=cds-XP_006495956.1;Parent=rna-XM_006495893.4;Dbxref=GeneID:22596,GenBank:XP_006495956.1,MGI:MGI:104517;Name=XP_006495956.1;gbkey=CDS;gene=Xrcc5;product=X-ray repair cross-complementing protein 5 isoform X2;protein_id=XP_006495956.1;extra_copy_number=0
CM058241.1	Liftoff	CDS	71470139	71470208	.	+	.	ID=cds-XP_006495956.1;Parent=rna-XM_006495893.4;Dbxref=GeneID:22596,GenBank:XP_006495956.1,MGI:MGI:104517;Name=XP_006495956.1;gbkey=CDS;gene=Xrcc5;product=X-ray repair cross-complementing protein 5 isoform X2;protein_id=XP_006495956.1;extra_copy_number=0
CM058241.1	Liftoff	CDS	71477999	71478046	.	+	.	ID=cds-XP_006495956.1;Parent=rna-XM_006495893.4;Dbxref=GeneID:22596,GenBank:XP_006495956.1,MGI:MGI:104517;Name=XP_006495956.1;gbkey=CDS;gene=Xrcc5;product=X-ray repair cross-complementing protein 5 isoform X2;protein_id=XP_006495956.1;extra_copy_number=0
CM058241.1	Liftoff	CDS	71494925	71495034	.	+	.	ID=cds-XP_006495956.1;Parent=rna-XM_006495893.4;Dbxref=GeneID:22596,GenBank:XP_006495956.1,MGI:MGI:104517;Name=XP_006495956.1;gbkey=CDS;gene=Xrcc5;product=X-ray repair cross-complementing protein 5 isoform X2;protein_id=XP_006495956.1;extra_copy_number=0
CM058241.1	Liftoff	CDS	71496664	71496760	.	+	.	ID=cds-XP_006495956.1;Parent=rna-XM_006495893.4;Dbxref=GeneID:22596,GenBank:XP_006495956.1,MGI:MGI:104517;Name=XP_006495956.1;gbkey=CDS;gene=Xrcc5;product=X-ray repair cross-complementing protein 5 isoform X2;protein_id=XP_006495956.1;extra_copy_number=0
CM058241.1	Liftoff	CDS	71497008	71497075	.	+	.	ID=cds-XP_006495956.1;Parent=rna-XM_006495893.4;Dbxref=GeneID:22596,GenBank:XP_006495956.1,MGI:MGI:104517;Name=XP_006495956.1;gbkey=CDS;gene=Xrcc5;product=X-ray repair cross-complementing protein 5 isoform X2;protein_id=XP_006495956.1;extra_copy_number=0
CM058241.1	Liftoff	CDS	71507202	71507273	.	+	.	ID=cds-XP_006495956.1;Parent=rna-XM_006495893.4;Dbxref=GeneID:22596,GenBank:XP_006495956.1,MGI:MGI:104517;Name=XP_006495956.1;gbkey=CDS;gene=Xrcc5;product=X-ray repair cross-complementing protein 5 isoform X2;protein_id=XP_006495956.1;extra_copy_number=0
CM058241.1	Liftoff	CDS	71508014	71508028	.	+	.	ID=cds-XP_006495956.1;Parent=rna-XM_006495893.4;Dbxref=GeneID:22596,GenBank:XP_006495956.1,MGI:MGI:104517;Name=XP_006495956.1;gbkey=CDS;gene=Xrcc5;product=X-ray repair cross-complementing protein 5 isoform X2;protein_id=XP_006495956.1;extra_copy_number=0
CM058241.1	Liftoff	mRNA	71420749	71508259	.	+	.	ID=rna-NM_001357519.1;Parent=gene-Xrcc5;Dbxref=GeneID:22596,GenBank:NM_001357519.1,MGI:MGI:104517;Name=NM_001357519.1;gbkey=mRNA;gene=Xrcc5;product=X-ray repair complementing defective repair in Chinese hamster cells 5%2C transcript variant 2;transcript_id=NM_001357519.1;matches_ref_protein=True;valid_ORF=True;extra_copy_number=0
CM058241.1	Liftoff	exon	71420749	71421188	.	+	.	ID=exon-NM_001357519.1-1;Parent=rna-NM_001357519.1;Dbxref=GeneID:22596,GenBank:NM_001357519.1,MGI:MGI:104517;gbkey=mRNA;gene=Xrcc5;product=X-ray repair complementing defective repair in Chinese hamster cells 5%2C transcript variant 2;transcript_id=NM_001357519.1;extra_copy_number=0
CM058241.1	Liftoff	exon	71423763	71423876	.	+	.	ID=exon-NM_001357519.1-2;Parent=rna-NM_001357519.1;Dbxref=GeneID:22596,GenBank:NM_001357519.1,MGI:MGI:104517;gbkey=mRNA;gene=Xrcc5;product=X-ray repair complementing defective repair in Chinese hamster cells 5%2C transcript variant 2;transcript_id=NM_001357519.1;extra_copy_number=0
CM058241.1	Liftoff	exon	71425736	71425919	.	+	.	ID=exon-NM_001357519.1-3;Parent=rna-NM_001357519.1;Dbxref=GeneID:22596,GenBank:NM_001357519.1,MGI:MGI:104517;gbkey=mRNA;gene=Xrcc5;product=X-ray repair complementing defective repair in Chinese hamster cells 5%2C transcript variant 2;transcript_id=NM_001357519.1;extra_copy_number=0
CM058241.1	Liftoff	exon	71427472	71427520	.	+	.	ID=exon-NM_001357519.1-4;Parent=rna-NM_001357519.1;Dbxref=GeneID:22596,GenBank:NM_001357519.1,MGI:MGI:104517;gbkey=mRNA;gene=Xrcc5;product=X-ray repair complementing defective repair in Chinese hamster cells 5%2C transcript variant 2;transcript_id=NM_001357519.1;extra_copy_number=0
CM058241.1	Liftoff	exon	71428777	71428899	.	+	.	ID=exon-NM_001357519.1-5;Parent=rna-NM_001357519.1;Dbxref=GeneID:22596,GenBank:NM_001357519.1,MGI:MGI:104517;gbkey=mRNA;gene=Xrcc5;product=X-ray repair complementing defective repair in Chinese hamster cells 5%2C transcript variant 2;transcript_id=NM_001357519.1;extra_copy_number=0
CM058241.1	Liftoff	exon	71432317	71432508	.	+	.	ID=exon-NM_001357519.1-6;Parent=rna-NM_001357519.1;Dbxref=GeneID:22596,GenBank:NM_001357519.1,MGI:MGI:104517;gbkey=mRNA;gene=Xrcc5;product=X-ray repair complementing defective repair in Chinese hamster cells 5%2C transcript variant 2;transcript_id=NM_001357519.1;extra_copy_number=0
CM058241.1	Liftoff	exon	71438392	71438506	.	+	.	ID=exon-NM_001357519.1-7;Parent=rna-NM_001357519.1;Dbxref=GeneID:22596,GenBank:NM_001357519.1,MGI:MGI:104517;gbkey=mRNA;gene=Xrcc5;product=X-ray repair complementing defective repair in Chinese hamster cells 5%2C transcript variant 2;transcript_id=NM_001357519.1;extra_copy_number=0
CM058241.1	Liftoff	exon	71439534	71439672	.	+	.	ID=exon-NM_001357519.1-8;Parent=rna-NM_001357519.1;Dbxref=GeneID:22596,GenBank:NM_001357519.1,MGI:MGI:104517;gbkey=mRNA;gene=Xrcc5;product=X-ray repair complementing defective repair in Chinese hamster cells 5%2C transcript variant 2;transcript_id=NM_001357519.1;extra_copy_number=0
CM058241.1	Liftoff	exon	71443244	71443356	.	+	.	ID=exon-NM_001357519.1-9;Parent=rna-NM_001357519.1;Dbxref=GeneID:22596,GenBank:NM_001357519.1,MGI:MGI:104517;gbkey=mRNA;gene=Xrcc5;product=X-ray repair complementing defective repair in Chinese hamster cells 5%2C transcript variant 2;transcript_id=NM_001357519.1;extra_copy_number=0
CM058241.1	Liftoff	exon	71447954	71448016	.	+	.	ID=exon-NM_001357519.1-10;Parent=rna-NM_001357519.1;Dbxref=GeneID:22596,GenBank:NM_001357519.1,MGI:MGI:104517;gbkey=mRNA;gene=Xrcc5;product=X-ray repair complementing defective repair in Chinese hamster cells 5%2C transcript variant 2;transcript_id=NM_001357519.1;extra_copy_number=0
CM058241.1	Liftoff	exon	71452280	71452417	.	+	.	ID=exon-NM_001357519.1-11;Parent=rna-NM_001357519.1;Dbxref=GeneID:22596,GenBank:NM_001357519.1,MGI:MGI:104517;gbkey=mRNA;gene=Xrcc5;product=X-ray repair complementing defective repair in Chinese hamster cells 5%2C transcript variant 2;transcript_id=NM_001357519.1;extra_copy_number=0
CM058241.1	Liftoff	exon	71453309	71453399	.	+	.	ID=exon-NM_001357519.1-12;Parent=rna-NM_001357519.1;Dbxref=GeneID:22596,GenBank:NM_001357519.1,MGI:MGI:104517;gbkey=mRNA;gene=Xrcc5;product=X-ray repair complementing defective repair in Chinese hamster cells 5%2C transcript variant 2;transcript_id=NM_001357519.1;extra_copy_number=0
CM058241.1	Liftoff	exon	71456329	71456462	.	+	.	ID=exon-NM_001357519.1-13;Parent=rna-NM_001357519.1;Dbxref=GeneID:22596,GenBank:NM_001357519.1,MGI:MGI:104517;gbkey=mRNA;gene=Xrcc5;product=X-ray repair complementing defective repair in Chinese hamster cells 5%2C transcript variant 2;transcript_id=NM_001357519.1;extra_copy_number=0
CM058241.1	Liftoff	exon	71459549	71459745	.	+	.	ID=exon-NM_001357519.1-14;Parent=rna-NM_001357519.1;Dbxref=GeneID:22596,GenBank:NM_001357519.1,MGI:MGI:104517;gbkey=mRNA;gene=Xrcc5;product=X-ray repair complementing defective repair in Chinese hamster cells 5%2C transcript variant 2;transcript_id=NM_001357519.1;extra_copy_number=0
CM058241.1	Liftoff	exon	71467565	71467658	.	+	.	ID=exon-NM_001357519.1-15;Parent=rna-NM_001357519.1;Dbxref=GeneID:22596,GenBank:NM_001357519.1,MGI:MGI:104517;gbkey=mRNA;gene=Xrcc5;product=X-ray repair complementing defective repair in Chinese hamster cells 5%2C transcript variant 2;transcript_id=NM_001357519.1;extra_copy_number=0
CM058241.1	Liftoff	exon	71470139	71470208	.	+	.	ID=exon-NM_001357519.1-16;Parent=rna-NM_001357519.1;Dbxref=GeneID:22596,GenBank:NM_001357519.1,MGI:MGI:104517;gbkey=mRNA;gene=Xrcc5;product=X-ray repair complementing defective repair in Chinese hamster cells 5%2C transcript variant 2;transcript_id=NM_001357519.1;extra_copy_number=0
CM058241.1	Liftoff	exon	71494925	71495034	.	+	.	ID=exon-NM_001357519.1-17;Parent=rna-NM_001357519.1;Dbxref=GeneID:22596,GenBank:NM_001357519.1,MGI:MGI:104517;gbkey=mRNA;gene=Xrcc5;product=X-ray repair complementing defective repair in Chinese hamster cells 5%2C transcript variant 2;transcript_id=NM_001357519.1;extra_copy_number=0
CM058241.1	Liftoff	exon	71496664	71496760	.	+	.	ID=exon-NM_001357519.1-18;Parent=rna-NM_001357519.1;Dbxref=GeneID:22596,GenBank:NM_001357519.1,MGI:MGI:104517;gbkey=mRNA;gene=Xrcc5;product=X-ray repair complementing defective repair in Chinese hamster cells 5%2C transcript variant 2;transcript_id=NM_001357519.1;extra_copy_number=0
CM058241.1	Liftoff	exon	71497008	71497075	.	+	.	ID=exon-NM_001357519.1-19;Parent=rna-NM_001357519.1;Dbxref=GeneID:22596,GenBank:NM_001357519.1,MGI:MGI:104517;gbkey=mRNA;gene=Xrcc5;product=X-ray repair complementing defective repair in Chinese hamster cells 5%2C transcript variant 2;transcript_id=NM_001357519.1;extra_copy_number=0
CM058241.1	Liftoff	exon	71507202	71507273	.	+	.	ID=exon-NM_001357519.1-20;Parent=rna-NM_001357519.1;Dbxref=GeneID:22596,GenBank:NM_001357519.1,MGI:MGI:104517;gbkey=mRNA;gene=Xrcc5;product=X-ray repair complementing defective repair in Chinese hamster cells 5%2C transcript variant 2;transcript_id=NM_001357519.1;extra_copy_number=0
CM058241.1	Liftoff	exon	71508014	71508259	.	+	.	ID=exon-NM_001357519.1-21;Parent=rna-NM_001357519.1;Dbxref=GeneID:22596,GenBank:NM_001357519.1,MGI:MGI:104517;gbkey=mRNA;gene=Xrcc5;product=X-ray repair complementing defective repair in Chinese hamster cells 5%2C transcript variant 2;transcript_id=NM_001357519.1;extra_copy_number=0
CM058241.1	Liftoff	CDS	71423799	71423876	.	+	.	ID=cds-NP_001344448.1;Parent=rna-NM_001357519.1;Dbxref=GeneID:22596,GenBank:NP_001344448.1,MGI:MGI:104517;Name=NP_001344448.1;Note=isoform 2 is encoded by transcript variant 2;gbkey=CDS;gene=Xrcc5;product=X-ray repair cross-complementing protein 5 isoform 2;protein_id=NP_001344448.1;extra_copy_number=0
CM058241.1	Liftoff	CDS	71425736	71425919	.	+	.	ID=cds-NP_001344448.1;Parent=rna-NM_001357519.1;Dbxref=GeneID:22596,GenBank:NP_001344448.1,MGI:MGI:104517;Name=NP_001344448.1;Note=isoform 2 is encoded by transcript variant 2;gbkey=CDS;gene=Xrcc5;product=X-ray repair cross-complementing protein 5 isoform 2;protein_id=NP_001344448.1;extra_copy_number=0
CM058241.1	Liftoff	CDS	71427472	71427520	.	+	.	ID=cds-NP_001344448.1;Parent=rna-NM_001357519.1;Dbxref=GeneID:22596,GenBank:NP_001344448.1,MGI:MGI:104517;Name=NP_001344448.1;Note=isoform 2 is encoded by transcript variant 2;gbkey=CDS;gene=Xrcc5;product=X-ray repair cross-complementing protein 5 isoform 2;protein_id=NP_001344448.1;extra_copy_number=0
CM058241.1	Liftoff	CDS	71428777	71428899	.	+	.	ID=cds-NP_001344448.1;Parent=rna-NM_001357519.1;Dbxref=GeneID:22596,GenBank:NP_001344448.1,MGI:MGI:104517;Name=NP_001344448.1;Note=isoform 2 is encoded by transcript variant 2;gbkey=CDS;gene=Xrcc5;product=X-ray repair cross-complementing protein 5 isoform 2;protein_id=NP_001344448.1;extra_copy_number=0
CM058241.1	Liftoff	CDS	71432317	71432508	.	+	.	ID=cds-NP_001344448.1;Parent=rna-NM_001357519.1;Dbxref=GeneID:22596,GenBank:NP_001344448.1,MGI:MGI:104517;Name=NP_001344448.1;Note=isoform 2 is encoded by transcript variant 2;gbkey=CDS;gene=Xrcc5;product=X-ray repair cross-complementing protein 5 isoform 2;protein_id=NP_001344448.1;extra_copy_number=0
CM058241.1	Liftoff	CDS	71438392	71438506	.	+	.	ID=cds-NP_001344448.1;Parent=rna-NM_001357519.1;Dbxref=GeneID:22596,GenBank:NP_001344448.1,MGI:MGI:104517;Name=NP_001344448.1;Note=isoform 2 is encoded by transcript variant 2;gbkey=CDS;gene=Xrcc5;product=X-ray repair cross-complementing protein 5 isoform 2;protein_id=NP_001344448.1;extra_copy_number=0
CM058241.1	Liftoff	CDS	71439534	71439672	.	+	.	ID=cds-NP_001344448.1;Parent=rna-NM_001357519.1;Dbxref=GeneID:22596,GenBank:NP_001344448.1,MGI:MGI:104517;Name=NP_001344448.1;Note=isoform 2 is encoded by transcript variant 2;gbkey=CDS;gene=Xrcc5;product=X-ray repair cross-complementing protein 5 isoform 2;protein_id=NP_001344448.1;extra_copy_number=0
CM058241.1	Liftoff	CDS	71443244	71443356	.	+	.	ID=cds-NP_001344448.1;Parent=rna-NM_001357519.1;Dbxref=GeneID:22596,GenBank:NP_001344448.1,MGI:MGI:104517;Name=NP_001344448.1;Note=isoform 2 is encoded by transcript variant 2;gbkey=CDS;gene=Xrcc5;product=X-ray repair cross-complementing protein 5 isoform 2;protein_id=NP_001344448.1;extra_copy_number=0
CM058241.1	Liftoff	CDS	71447954	71448016	.	+	.	ID=cds-NP_001344448.1;Parent=rna-NM_001357519.1;Dbxref=GeneID:22596,GenBank:NP_001344448.1,MGI:MGI:104517;Name=NP_001344448.1;Note=isoform 2 is encoded by transcript variant 2;gbkey=CDS;gene=Xrcc5;product=X-ray repair cross-complementing protein 5 isoform 2;protein_id=NP_001344448.1;extra_copy_number=0
CM058241.1	Liftoff	CDS	71452280	71452417	.	+	.	ID=cds-NP_001344448.1;Parent=rna-NM_001357519.1;Dbxref=GeneID:22596,GenBank:NP_001344448.1,MGI:MGI:104517;Name=NP_001344448.1;Note=isoform 2 is encoded by transcript variant 2;gbkey=CDS;gene=Xrcc5;product=X-ray repair cross-complementing protein 5 isoform 2;protein_id=NP_001344448.1;extra_copy_number=0
CM058241.1	Liftoff	CDS	71453309	71453399	.	+	.	ID=cds-NP_001344448.1;Parent=rna-NM_001357519.1;Dbxref=GeneID:22596,GenBank:NP_001344448.1,MGI:MGI:104517;Name=NP_001344448.1;Note=isoform 2 is encoded by transcript variant 2;gbkey=CDS;gene=Xrcc5;product=X-ray repair cross-complementing protein 5 isoform 2;protein_id=NP_001344448.1;extra_copy_number=0
CM058241.1	Liftoff	CDS	71456329	71456462	.	+	.	ID=cds-NP_001344448.1;Parent=rna-NM_001357519.1;Dbxref=GeneID:22596,GenBank:NP_001344448.1,MGI:MGI:104517;Name=NP_001344448.1;Note=isoform 2 is encoded by transcript variant 2;gbkey=CDS;gene=Xrcc5;product=X-ray repair cross-complementing protein 5 isoform 2;protein_id=NP_001344448.1;extra_copy_number=0
CM058241.1	Liftoff	CDS	71459549	71459745	.	+	.	ID=cds-NP_001344448.1;Parent=rna-NM_001357519.1;Dbxref=GeneID:22596,GenBank:NP_001344448.1,MGI:MGI:104517;Name=NP_001344448.1;Note=isoform 2 is encoded by transcript variant 2;gbkey=CDS;gene=Xrcc5;product=X-ray repair cross-complementing protein 5 isoform 2;protein_id=NP_001344448.1;extra_copy_number=0
CM058241.1	Liftoff	CDS	71467565	71467658	.	+	.	ID=cds-NP_001344448.1;Parent=rna-NM_001357519.1;Dbxref=GeneID:22596,GenBank:NP_001344448.1,MGI:MGI:104517;Name=NP_001344448.1;Note=isoform 2 is encoded by transcript variant 2;gbkey=CDS;gene=Xrcc5;product=X-ray repair cross-complementing protein 5 isoform 2;protein_id=NP_001344448.1;extra_copy_number=0
CM058241.1	Liftoff	CDS	71470139	71470208	.	+	.	ID=cds-NP_001344448.1;Parent=rna-NM_001357519.1;Dbxref=GeneID:22596,GenBank:NP_001344448.1,MGI:MGI:104517;Name=NP_001344448.1;Note=isoform 2 is encoded by transcript variant 2;gbkey=CDS;gene=Xrcc5;product=X-ray repair cross-complementing protein 5 isoform 2;protein_id=NP_001344448.1;extra_copy_number=0
CM058241.1	Liftoff	CDS	71494925	71495034	.	+	.	ID=cds-NP_001344448.1;Parent=rna-NM_001357519.1;Dbxref=GeneID:22596,GenBank:NP_001344448.1,MGI:MGI:104517;Name=NP_001344448.1;Note=isoform 2 is encoded by transcript variant 2;gbkey=CDS;gene=Xrcc5;product=X-ray repair cross-complementing protein 5 isoform 2;protein_id=NP_001344448.1;extra_copy_number=0
CM058241.1	Liftoff	CDS	71496664	71496760	.	+	.	ID=cds-NP_001344448.1;Parent=rna-NM_001357519.1;Dbxref=GeneID:22596,GenBank:NP_001344448.1,MGI:MGI:104517;Name=NP_001344448.1;Note=isoform 2 is encoded by transcript variant 2;gbkey=CDS;gene=Xrcc5;product=X-ray repair cross-complementing protein 5 isoform 2;protein_id=NP_001344448.1;extra_copy_number=0
CM058241.1	Liftoff	CDS	71497008	71497075	.	+	.	ID=cds-NP_001344448.1;Parent=rna-NM_001357519.1;Dbxref=GeneID:22596,GenBank:NP_001344448.1,MGI:MGI:104517;Name=NP_001344448.1;Note=isoform 2 is encoded by transcript variant 2;gbkey=CDS;gene=Xrcc5;product=X-ray repair cross-complementing protein 5 isoform 2;protein_id=NP_001344448.1;extra_copy_number=0
CM058241.1	Liftoff	CDS	71507202	71507273	.	+	.	ID=cds-NP_001344448.1;Parent=rna-NM_001357519.1;Dbxref=GeneID:22596,GenBank:NP_001344448.1,MGI:MGI:104517;Name=NP_001344448.1;Note=isoform 2 is encoded by transcript variant 2;gbkey=CDS;gene=Xrcc5;product=X-ray repair cross-complementing protein 5 isoform 2;protein_id=NP_001344448.1;extra_copy_number=0
CM058241.1	Liftoff	CDS	71508014	71508028	.	+	.	ID=cds-NP_001344448.1;Parent=rna-NM_001357519.1;Dbxref=GeneID:22596,GenBank:NP_001344448.1,MGI:MGI:104517;Name=NP_001344448.1;Note=isoform 2 is encoded by transcript variant 2;gbkey=CDS;gene=Xrcc5;product=X-ray repair cross-complementing protein 5 isoform 2;protein_id=NP_001344448.1;extra_copy_number=0
CM058241.1	Liftoff	mRNA	71420749	71508259	.	+	.	ID=rna-NM_001357520.1;Parent=gene-Xrcc5;Dbxref=GeneID:22596,GenBank:NM_001357520.1,MGI:MGI:104517;Name=NM_001357520.1;gbkey=mRNA;gene=Xrcc5;product=X-ray repair complementing defective repair in Chinese hamster cells 5%2C transcript variant 3;transcript_id=NM_001357520.1;matches_ref_protein=True;valid_ORF=True;extra_copy_number=0
CM058241.1	Liftoff	exon	71420749	71421188	.	+	.	ID=exon-NM_001357520.1-1;Parent=rna-NM_001357520.1;Dbxref=GeneID:22596,GenBank:NM_001357520.1,MGI:MGI:104517;gbkey=mRNA;gene=Xrcc5;product=X-ray repair complementing defective repair in Chinese hamster cells 5%2C transcript variant 3;transcript_id=NM_001357520.1;extra_copy_number=0
CM058241.1	Liftoff	exon	71423767	71423876	.	+	.	ID=exon-NM_001357520.1-2;Parent=rna-NM_001357520.1;Dbxref=GeneID:22596,GenBank:NM_001357520.1,MGI:MGI:104517;gbkey=mRNA;gene=Xrcc5;product=X-ray repair complementing defective repair in Chinese hamster cells 5%2C transcript variant 3;transcript_id=NM_001357520.1;extra_copy_number=0
CM058241.1	Liftoff	exon	71425736	71425919	.	+	.	ID=exon-NM_001357520.1-3;Parent=rna-NM_001357520.1;Dbxref=GeneID:22596,GenBank:NM_001357520.1,MGI:MGI:104517;gbkey=mRNA;gene=Xrcc5;product=X-ray repair complementing defective repair in Chinese hamster cells 5%2C transcript variant 3;transcript_id=NM_001357520.1;extra_copy_number=0
CM058241.1	Liftoff	exon	71427472	71427520	.	+	.	ID=exon-NM_001357520.1-4;Parent=rna-NM_001357520.1;Dbxref=GeneID:22596,GenBank:NM_001357520.1,MGI:MGI:104517;gbkey=mRNA;gene=Xrcc5;product=X-ray repair complementing defective repair in Chinese hamster cells 5%2C transcript variant 3;transcript_id=NM_001357520.1;extra_copy_number=0
CM058241.1	Liftoff	exon	71428777	71428899	.	+	.	ID=exon-NM_001357520.1-5;Parent=rna-NM_001357520.1;Dbxref=GeneID:22596,GenBank:NM_001357520.1,MGI:MGI:104517;gbkey=mRNA;gene=Xrcc5;product=X-ray repair complementing defective repair in Chinese hamster cells 5%2C transcript variant 3;transcript_id=NM_001357520.1;extra_copy_number=0
CM058241.1	Liftoff	exon	71432317	71432508	.	+	.	ID=exon-NM_001357520.1-6;Parent=rna-NM_001357520.1;Dbxref=GeneID:22596,GenBank:NM_001357520.1,MGI:MGI:104517;gbkey=mRNA;gene=Xrcc5;product=X-ray repair complementing defective repair in Chinese hamster cells 5%2C transcript variant 3;transcript_id=NM_001357520.1;extra_copy_number=0
CM058241.1	Liftoff	exon	71438392	71438506	.	+	.	ID=exon-NM_001357520.1-7;Parent=rna-NM_001357520.1;Dbxref=GeneID:22596,GenBank:NM_001357520.1,MGI:MGI:104517;gbkey=mRNA;gene=Xrcc5;product=X-ray repair complementing defective repair in Chinese hamster cells 5%2C transcript variant 3;transcript_id=NM_001357520.1;extra_copy_number=0
CM058241.1	Liftoff	exon	71439534	71439672	.	+	.	ID=exon-NM_001357520.1-8;Parent=rna-NM_001357520.1;Dbxref=GeneID:22596,GenBank:NM_001357520.1,MGI:MGI:104517;gbkey=mRNA;gene=Xrcc5;product=X-ray repair complementing defective repair in Chinese hamster cells 5%2C transcript variant 3;transcript_id=NM_001357520.1;extra_copy_number=0
CM058241.1	Liftoff	exon	71443244	71443356	.	+	.	ID=exon-NM_001357520.1-9;Parent=rna-NM_001357520.1;Dbxref=GeneID:22596,GenBank:NM_001357520.1,MGI:MGI:104517;gbkey=mRNA;gene=Xrcc5;product=X-ray repair complementing defective repair in Chinese hamster cells 5%2C transcript variant 3;transcript_id=NM_001357520.1;extra_copy_number=0
CM058241.1	Liftoff	exon	71447954	71448016	.	+	.	ID=exon-NM_001357520.1-10;Parent=rna-NM_001357520.1;Dbxref=GeneID:22596,GenBank:NM_001357520.1,MGI:MGI:104517;gbkey=mRNA;gene=Xrcc5;product=X-ray repair complementing defective repair in Chinese hamster cells 5%2C transcript variant 3;transcript_id=NM_001357520.1;extra_copy_number=0
CM058241.1	Liftoff	exon	71452280	71452417	.	+	.	ID=exon-NM_001357520.1-11;Parent=rna-NM_001357520.1;Dbxref=GeneID:22596,GenBank:NM_001357520.1,MGI:MGI:104517;gbkey=mRNA;gene=Xrcc5;product=X-ray repair complementing defective repair in Chinese hamster cells 5%2C transcript variant 3;transcript_id=NM_001357520.1;extra_copy_number=0
CM058241.1	Liftoff	exon	71453309	71453399	.	+	.	ID=exon-NM_001357520.1-12;Parent=rna-NM_001357520.1;Dbxref=GeneID:22596,GenBank:NM_001357520.1,MGI:MGI:104517;gbkey=mRNA;gene=Xrcc5;product=X-ray repair complementing defective repair in Chinese hamster cells 5%2C transcript variant 3;transcript_id=NM_001357520.1;extra_copy_number=0
CM058241.1	Liftoff	exon	71456329	71456462	.	+	.	ID=exon-NM_001357520.1-13;Parent=rna-NM_001357520.1;Dbxref=GeneID:22596,GenBank:NM_001357520.1,MGI:MGI:104517;gbkey=mRNA;gene=Xrcc5;product=X-ray repair complementing defective repair in Chinese hamster cells 5%2C transcript variant 3;transcript_id=NM_001357520.1;extra_copy_number=0
CM058241.1	Liftoff	exon	71459549	71459745	.	+	.	ID=exon-NM_001357520.1-14;Parent=rna-NM_001357520.1;Dbxref=GeneID:22596,GenBank:NM_001357520.1,MGI:MGI:104517;gbkey=mRNA;gene=Xrcc5;product=X-ray repair complementing defective repair in Chinese hamster cells 5%2C transcript variant 3;transcript_id=NM_001357520.1;extra_copy_number=0
CM058241.1	Liftoff	exon	71467565	71467658	.	+	.	ID=exon-NM_001357520.1-15;Parent=rna-NM_001357520.1;Dbxref=GeneID:22596,GenBank:NM_001357520.1,MGI:MGI:104517;gbkey=mRNA;gene=Xrcc5;product=X-ray repair complementing defective repair in Chinese hamster cells 5%2C transcript variant 3;transcript_id=NM_001357520.1;extra_copy_number=0
CM058241.1	Liftoff	exon	71470139	71470208	.	+	.	ID=exon-NM_001357520.1-16;Parent=rna-NM_001357520.1;Dbxref=GeneID:22596,GenBank:NM_001357520.1,MGI:MGI:104517;gbkey=mRNA;gene=Xrcc5;product=X-ray repair complementing defective repair in Chinese hamster cells 5%2C transcript variant 3;transcript_id=NM_001357520.1;extra_copy_number=0
CM058241.1	Liftoff	exon	71494925	71495034	.	+	.	ID=exon-NM_001357520.1-17;Parent=rna-NM_001357520.1;Dbxref=GeneID:22596,GenBank:NM_001357520.1,MGI:MGI:104517;gbkey=mRNA;gene=Xrcc5;product=X-ray repair complementing defective repair in Chinese hamster cells 5%2C transcript variant 3;transcript_id=NM_001357520.1;extra_copy_number=0
CM058241.1	Liftoff	exon	71496664	71496760	.	+	.	ID=exon-NM_001357520.1-18;Parent=rna-NM_001357520.1;Dbxref=GeneID:22596,GenBank:NM_001357520.1,MGI:MGI:104517;gbkey=mRNA;gene=Xrcc5;product=X-ray repair complementing defective repair in Chinese hamster cells 5%2C transcript variant 3;transcript_id=NM_001357520.1;extra_copy_number=0
CM058241.1	Liftoff	exon	71497008	71497075	.	+	.	ID=exon-NM_001357520.1-19;Parent=rna-NM_001357520.1;Dbxref=GeneID:22596,GenBank:NM_001357520.1,MGI:MGI:104517;gbkey=mRNA;gene=Xrcc5;product=X-ray repair complementing defective repair in Chinese hamster cells 5%2C transcript variant 3;transcript_id=NM_001357520.1;extra_copy_number=0
CM058241.1	Liftoff	exon	71507202	71507273	.	+	.	ID=exon-NM_001357520.1-20;Parent=rna-NM_001357520.1;Dbxref=GeneID:22596,GenBank:NM_001357520.1,MGI:MGI:104517;gbkey=mRNA;gene=Xrcc5;product=X-ray repair complementing defective repair in Chinese hamster cells 5%2C transcript variant 3;transcript_id=NM_001357520.1;extra_copy_number=0
CM058241.1	Liftoff	exon	71508014	71508259	.	+	.	ID=exon-NM_001357520.1-21;Parent=rna-NM_001357520.1;Dbxref=GeneID:22596,GenBank:NM_001357520.1,MGI:MGI:104517;gbkey=mRNA;gene=Xrcc5;product=X-ray repair complementing defective repair in Chinese hamster cells 5%2C transcript variant 3;transcript_id=NM_001357520.1;extra_copy_number=0
CM058241.1	Liftoff	CDS	71423799	71423876	.	+	.	ID=cds-NP_001344449.1;Parent=rna-NM_001357520.1;Dbxref=GeneID:22596,GenBank:NP_001344449.1,MGI:MGI:104517;Name=NP_001344449.1;Note=isoform 2 is encoded by transcript variant 3;gbkey=CDS;gene=Xrcc5;product=X-ray repair cross-complementing protein 5 isoform 2;protein_id=NP_001344449.1;extra_copy_number=0
CM058241.1	Liftoff	CDS	71425736	71425919	.	+	.	ID=cds-NP_001344449.1;Parent=rna-NM_001357520.1;Dbxref=GeneID:22596,GenBank:NP_001344449.1,MGI:MGI:104517;Name=NP_001344449.1;Note=isoform 2 is encoded by transcript variant 3;gbkey=CDS;gene=Xrcc5;product=X-ray repair cross-complementing protein 5 isoform 2;protein_id=NP_001344449.1;extra_copy_number=0
CM058241.1	Liftoff	CDS	71427472	71427520	.	+	.	ID=cds-NP_001344449.1;Parent=rna-NM_001357520.1;Dbxref=GeneID:22596,GenBank:NP_001344449.1,MGI:MGI:104517;Name=NP_001344449.1;Note=isoform 2 is encoded by transcript variant 3;gbkey=CDS;gene=Xrcc5;product=X-ray repair cross-complementing protein 5 isoform 2;protein_id=NP_001344449.1;extra_copy_number=0
CM058241.1	Liftoff	CDS	71428777	71428899	.	+	.	ID=cds-NP_001344449.1;Parent=rna-NM_001357520.1;Dbxref=GeneID:22596,GenBank:NP_001344449.1,MGI:MGI:104517;Name=NP_001344449.1;Note=isoform 2 is encoded by transcript variant 3;gbkey=CDS;gene=Xrcc5;product=X-ray repair cross-complementing protein 5 isoform 2;protein_id=NP_001344449.1;extra_copy_number=0
CM058241.1	Liftoff	CDS	71432317	71432508	.	+	.	ID=cds-NP_001344449.1;Parent=rna-NM_001357520.1;Dbxref=GeneID:22596,GenBank:NP_001344449.1,MGI:MGI:104517;Name=NP_001344449.1;Note=isoform 2 is encoded by transcript variant 3;gbkey=CDS;gene=Xrcc5;product=X-ray repair cross-complementing protein 5 isoform 2;protein_id=NP_001344449.1;extra_copy_number=0
CM058241.1	Liftoff	CDS	71438392	71438506	.	+	.	ID=cds-NP_001344449.1;Parent=rna-NM_001357520.1;Dbxref=GeneID:22596,GenBank:NP_001344449.1,MGI:MGI:104517;Name=NP_001344449.1;Note=isoform 2 is encoded by transcript variant 3;gbkey=CDS;gene=Xrcc5;product=X-ray repair cross-complementing protein 5 isoform 2;protein_id=NP_001344449.1;extra_copy_number=0
CM058241.1	Liftoff	CDS	71439534	71439672	.	+	.	ID=cds-NP_001344449.1;Parent=rna-NM_001357520.1;Dbxref=GeneID:22596,GenBank:NP_001344449.1,MGI:MGI:104517;Name=NP_001344449.1;Note=isoform 2 is encoded by transcript variant 3;gbkey=CDS;gene=Xrcc5;product=X-ray repair cross-complementing protein 5 isoform 2;protein_id=NP_001344449.1;extra_copy_number=0
CM058241.1	Liftoff	CDS	71443244	71443356	.	+	.	ID=cds-NP_001344449.1;Parent=rna-NM_001357520.1;Dbxref=GeneID:22596,GenBank:NP_001344449.1,MGI:MGI:104517;Name=NP_001344449.1;Note=isoform 2 is encoded by transcript variant 3;gbkey=CDS;gene=Xrcc5;product=X-ray repair cross-complementing protein 5 isoform 2;protein_id=NP_001344449.1;extra_copy_number=0
CM058241.1	Liftoff	CDS	71447954	71448016	.	+	.	ID=cds-NP_001344449.1;Parent=rna-NM_001357520.1;Dbxref=GeneID:22596,GenBank:NP_001344449.1,MGI:MGI:104517;Name=NP_001344449.1;Note=isoform 2 is encoded by transcript variant 3;gbkey=CDS;gene=Xrcc5;product=X-ray repair cross-complementing protein 5 isoform 2;protein_id=NP_001344449.1;extra_copy_number=0
CM058241.1	Liftoff	CDS	71452280	71452417	.	+	.	ID=cds-NP_001344449.1;Parent=rna-NM_001357520.1;Dbxref=GeneID:22596,GenBank:NP_001344449.1,MGI:MGI:104517;Name=NP_001344449.1;Note=isoform 2 is encoded by transcript variant 3;gbkey=CDS;gene=Xrcc5;product=X-ray repair cross-complementing protein 5 isoform 2;protein_id=NP_001344449.1;extra_copy_number=0
CM058241.1	Liftoff	CDS	71453309	71453399	.	+	.	ID=cds-NP_001344449.1;Parent=rna-NM_001357520.1;Dbxref=GeneID:22596,GenBank:NP_001344449.1,MGI:MGI:104517;Name=NP_001344449.1;Note=isoform 2 is encoded by transcript variant 3;gbkey=CDS;gene=Xrcc5;product=X-ray repair cross-complementing protein 5 isoform 2;protein_id=NP_001344449.1;extra_copy_number=0
CM058241.1	Liftoff	CDS	71456329	71456462	.	+	.	ID=cds-NP_001344449.1;Parent=rna-NM_001357520.1;Dbxref=GeneID:22596,GenBank:NP_001344449.1,MGI:MGI:104517;Name=NP_001344449.1;Note=isoform 2 is encoded by transcript variant 3;gbkey=CDS;gene=Xrcc5;product=X-ray repair cross-complementing protein 5 isoform 2;protein_id=NP_001344449.1;extra_copy_number=0
CM058241.1	Liftoff	CDS	71459549	71459745	.	+	.	ID=cds-NP_001344449.1;Parent=rna-NM_001357520.1;Dbxref=GeneID:22596,GenBank:NP_001344449.1,MGI:MGI:104517;Name=NP_001344449.1;Note=isoform 2 is encoded by transcript variant 3;gbkey=CDS;gene=Xrcc5;product=X-ray repair cross-complementing protein 5 isoform 2;protein_id=NP_001344449.1;extra_copy_number=0
CM058241.1	Liftoff	CDS	71467565	71467658	.	+	.	ID=cds-NP_001344449.1;Parent=rna-NM_001357520.1;Dbxref=GeneID:22596,GenBank:NP_001344449.1,MGI:MGI:104517;Name=NP_001344449.1;Note=isoform 2 is encoded by transcript variant 3;gbkey=CDS;gene=Xrcc5;product=X-ray repair cross-complementing protein 5 isoform 2;protein_id=NP_001344449.1;extra_copy_number=0
CM058241.1	Liftoff	CDS	71470139	71470208	.	+	.	ID=cds-NP_001344449.1;Parent=rna-NM_001357520.1;Dbxref=GeneID:22596,GenBank:NP_001344449.1,MGI:MGI:104517;Name=NP_001344449.1;Note=isoform 2 is encoded by transcript variant 3;gbkey=CDS;gene=Xrcc5;product=X-ray repair cross-complementing protein 5 isoform 2;protein_id=NP_001344449.1;extra_copy_number=0
CM058241.1	Liftoff	CDS	71494925	71495034	.	+	.	ID=cds-NP_001344449.1;Parent=rna-NM_001357520.1;Dbxref=GeneID:22596,GenBank:NP_001344449.1,MGI:MGI:104517;Name=NP_001344449.1;Note=isoform 2 is encoded by transcript variant 3;gbkey=CDS;gene=Xrcc5;product=X-ray repair cross-complementing protein 5 isoform 2;protein_id=NP_001344449.1;extra_copy_number=0
CM058241.1	Liftoff	CDS	71496664	71496760	.	+	.	ID=cds-NP_001344449.1;Parent=rna-NM_001357520.1;Dbxref=GeneID:22596,GenBank:NP_001344449.1,MGI:MGI:104517;Name=NP_001344449.1;Note=isoform 2 is encoded by transcript variant 3;gbkey=CDS;gene=Xrcc5;product=X-ray repair cross-complementing protein 5 isoform 2;protein_id=NP_001344449.1;extra_copy_number=0
CM058241.1	Liftoff	CDS	71497008	71497075	.	+	.	ID=cds-NP_001344449.1;Parent=rna-NM_001357520.1;Dbxref=GeneID:22596,GenBank:NP_001344449.1,MGI:MGI:104517;Name=NP_001344449.1;Note=isoform 2 is encoded by transcript variant 3;gbkey=CDS;gene=Xrcc5;product=X-ray repair cross-complementing protein 5 isoform 2;protein_id=NP_001344449.1;extra_copy_number=0
CM058241.1	Liftoff	CDS	71507202	71507273	.	+	.	ID=cds-NP_001344449.1;Parent=rna-NM_001357520.1;Dbxref=GeneID:22596,GenBank:NP_001344449.1,MGI:MGI:104517;Name=NP_001344449.1;Note=isoform 2 is encoded by transcript variant 3;gbkey=CDS;gene=Xrcc5;product=X-ray repair cross-complementing protein 5 isoform 2;protein_id=NP_001344449.1;extra_copy_number=0
CM058241.1	Liftoff	CDS	71508014	71508028	.	+	.	ID=cds-NP_001344449.1;Parent=rna-NM_001357520.1;Dbxref=GeneID:22596,GenBank:NP_001344449.1,MGI:MGI:104517;Name=NP_001344449.1;Note=isoform 2 is encoded by transcript variant 3;gbkey=CDS;gene=Xrcc5;product=X-ray repair cross-complementing protein 5 isoform 2;protein_id=NP_001344449.1;extra_copy_number=0
CM058241.1	Liftoff	mRNA	71420749	71508259	.	+	.	ID=rna-NM_009533.2;Parent=gene-Xrcc5;Dbxref=GeneID:22596,GenBank:NM_009533.2,MGI:MGI:104517;Name=NM_009533.2;gbkey=mRNA;gene=Xrcc5;product=X-ray repair complementing defective repair in Chinese hamster cells 5%2C transcript variant 1;tag=RefSeq Select;transcript_id=NM_009533.2;matches_ref_protein=True;valid_ORF=True;extra_copy_number=0
CM058241.1	Liftoff	exon	71420749	71420895	.	+	.	ID=exon-NM_009533.2-1;Parent=rna-NM_009533.2;Dbxref=GeneID:22596,GenBank:NM_009533.2,MGI:MGI:104517;gbkey=mRNA;gene=Xrcc5;product=X-ray repair complementing defective repair in Chinese hamster cells 5%2C transcript variant 1;tag=RefSeq Select;transcript_id=NM_009533.2;extra_copy_number=0
CM058241.1	Liftoff	exon	71423763	71423876	.	+	.	ID=exon-NM_009533.2-2;Parent=rna-NM_009533.2;Dbxref=GeneID:22596,GenBank:NM_009533.2,MGI:MGI:104517;gbkey=mRNA;gene=Xrcc5;product=X-ray repair complementing defective repair in Chinese hamster cells 5%2C transcript variant 1;tag=RefSeq Select;transcript_id=NM_009533.2;extra_copy_number=0
CM058241.1	Liftoff	exon	71425736	71425919	.	+	.	ID=exon-NM_009533.2-3;Parent=rna-NM_009533.2;Dbxref=GeneID:22596,GenBank:NM_009533.2,MGI:MGI:104517;gbkey=mRNA;gene=Xrcc5;product=X-ray repair complementing defective repair in Chinese hamster cells 5%2C transcript variant 1;tag=RefSeq Select;transcript_id=NM_009533.2;extra_copy_number=0
CM058241.1	Liftoff	exon	71427472	71427520	.	+	.	ID=exon-NM_009533.2-4;Parent=rna-NM_009533.2;Dbxref=GeneID:22596,GenBank:NM_009533.2,MGI:MGI:104517;gbkey=mRNA;gene=Xrcc5;product=X-ray repair complementing defective repair in Chinese hamster cells 5%2C transcript variant 1;tag=RefSeq Select;transcript_id=NM_009533.2;extra_copy_number=0
CM058241.1	Liftoff	exon	71428777	71428899	.	+	.	ID=exon-NM_009533.2-5;Parent=rna-NM_009533.2;Dbxref=GeneID:22596,GenBank:NM_009533.2,MGI:MGI:104517;gbkey=mRNA;gene=Xrcc5;product=X-ray repair complementing defective repair in Chinese hamster cells 5%2C transcript variant 1;tag=RefSeq Select;transcript_id=NM_009533.2;extra_copy_number=0
CM058241.1	Liftoff	exon	71432317	71432508	.	+	.	ID=exon-NM_009533.2-6;Parent=rna-NM_009533.2;Dbxref=GeneID:22596,GenBank:NM_009533.2,MGI:MGI:104517;gbkey=mRNA;gene=Xrcc5;product=X-ray repair complementing defective repair in Chinese hamster cells 5%2C transcript variant 1;tag=RefSeq Select;transcript_id=NM_009533.2;extra_copy_number=0
CM058241.1	Liftoff	exon	71438392	71438506	.	+	.	ID=exon-NM_009533.2-7;Parent=rna-NM_009533.2;Dbxref=GeneID:22596,GenBank:NM_009533.2,MGI:MGI:104517;gbkey=mRNA;gene=Xrcc5;product=X-ray repair complementing defective repair in Chinese hamster cells 5%2C transcript variant 1;tag=RefSeq Select;transcript_id=NM_009533.2;extra_copy_number=0
CM058241.1	Liftoff	exon	71439534	71439672	.	+	.	ID=exon-NM_009533.2-8;Parent=rna-NM_009533.2;Dbxref=GeneID:22596,GenBank:NM_009533.2,MGI:MGI:104517;gbkey=mRNA;gene=Xrcc5;product=X-ray repair complementing defective repair in Chinese hamster cells 5%2C transcript variant 1;tag=RefSeq Select;transcript_id=NM_009533.2;extra_copy_number=0
CM058241.1	Liftoff	exon	71443244	71443356	.	+	.	ID=exon-NM_009533.2-9;Parent=rna-NM_009533.2;Dbxref=GeneID:22596,GenBank:NM_009533.2,MGI:MGI:104517;gbkey=mRNA;gene=Xrcc5;product=X-ray repair complementing defective repair in Chinese hamster cells 5%2C transcript variant 1;tag=RefSeq Select;transcript_id=NM_009533.2;extra_copy_number=0
CM058241.1	Liftoff	exon	71447954	71448016	.	+	.	ID=exon-NM_009533.2-10;Parent=rna-NM_009533.2;Dbxref=GeneID:22596,GenBank:NM_009533.2,MGI:MGI:104517;gbkey=mRNA;gene=Xrcc5;product=X-ray repair complementing defective repair in Chinese hamster cells 5%2C transcript variant 1;tag=RefSeq Select;transcript_id=NM_009533.2;extra_copy_number=0
CM058241.1	Liftoff	exon	71452280	71452417	.	+	.	ID=exon-NM_009533.2-11;Parent=rna-NM_009533.2;Dbxref=GeneID:22596,GenBank:NM_009533.2,MGI:MGI:104517;gbkey=mRNA;gene=Xrcc5;product=X-ray repair complementing defective repair in Chinese hamster cells 5%2C transcript variant 1;tag=RefSeq Select;transcript_id=NM_009533.2;extra_copy_number=0
CM058241.1	Liftoff	exon	71453309	71453399	.	+	.	ID=exon-NM_009533.2-12;Parent=rna-NM_009533.2;Dbxref=GeneID:22596,GenBank:NM_009533.2,MGI:MGI:104517;gbkey=mRNA;gene=Xrcc5;product=X-ray repair complementing defective repair in Chinese hamster cells 5%2C transcript variant 1;tag=RefSeq Select;transcript_id=NM_009533.2;extra_copy_number=0
CM058241.1	Liftoff	exon	71456329	71456462	.	+	.	ID=exon-NM_009533.2-13;Parent=rna-NM_009533.2;Dbxref=GeneID:22596,GenBank:NM_009533.2,MGI:MGI:104517;gbkey=mRNA;gene=Xrcc5;product=X-ray repair complementing defective repair in Chinese hamster cells 5%2C transcript variant 1;tag=RefSeq Select;transcript_id=NM_009533.2;extra_copy_number=0
CM058241.1	Liftoff	exon	71459549	71459745	.	+	.	ID=exon-NM_009533.2-14;Parent=rna-NM_009533.2;Dbxref=GeneID:22596,GenBank:NM_009533.2,MGI:MGI:104517;gbkey=mRNA;gene=Xrcc5;product=X-ray repair complementing defective repair in Chinese hamster cells 5%2C transcript variant 1;tag=RefSeq Select;transcript_id=NM_009533.2;extra_copy_number=0
CM058241.1	Liftoff	exon	71467565	71467658	.	+	.	ID=exon-NM_009533.2-15;Parent=rna-NM_009533.2;Dbxref=GeneID:22596,GenBank:NM_009533.2,MGI:MGI:104517;gbkey=mRNA;gene=Xrcc5;product=X-ray repair complementing defective repair in Chinese hamster cells 5%2C transcript variant 1;tag=RefSeq Select;transcript_id=NM_009533.2;extra_copy_number=0
CM058241.1	Liftoff	exon	71470139	71470208	.	+	.	ID=exon-NM_009533.2-16;Parent=rna-NM_009533.2;Dbxref=GeneID:22596,GenBank:NM_009533.2,MGI:MGI:104517;gbkey=mRNA;gene=Xrcc5;product=X-ray repair complementing defective repair in Chinese hamster cells 5%2C transcript variant 1;tag=RefSeq Select;transcript_id=NM_009533.2;extra_copy_number=0
CM058241.1	Liftoff	exon	71494925	71495034	.	+	.	ID=exon-NM_009533.2-17;Parent=rna-NM_009533.2;Dbxref=GeneID:22596,GenBank:NM_009533.2,MGI:MGI:104517;gbkey=mRNA;gene=Xrcc5;product=X-ray repair complementing defective repair in Chinese hamster cells 5%2C transcript variant 1;tag=RefSeq Select;transcript_id=NM_009533.2;extra_copy_number=0
CM058241.1	Liftoff	exon	71496664	71496760	.	+	.	ID=exon-NM_009533.2-18;Parent=rna-NM_009533.2;Dbxref=GeneID:22596,GenBank:NM_009533.2,MGI:MGI:104517;gbkey=mRNA;gene=Xrcc5;product=X-ray repair complementing defective repair in Chinese hamster cells 5%2C transcript variant 1;tag=RefSeq Select;transcript_id=NM_009533.2;extra_copy_number=0
CM058241.1	Liftoff	exon	71497008	71497075	.	+	.	ID=exon-NM_009533.2-19;Parent=rna-NM_009533.2;Dbxref=GeneID:22596,GenBank:NM_009533.2,MGI:MGI:104517;gbkey=mRNA;gene=Xrcc5;product=X-ray repair complementing defective repair in Chinese hamster cells 5%2C transcript variant 1;tag=RefSeq Select;transcript_id=NM_009533.2;extra_copy_number=0
CM058241.1	Liftoff	exon	71507202	71507273	.	+	.	ID=exon-NM_009533.2-20;Parent=rna-NM_009533.2;Dbxref=GeneID:22596,GenBank:NM_009533.2,MGI:MGI:104517;gbkey=mRNA;gene=Xrcc5;product=X-ray repair complementing defective repair in Chinese hamster cells 5%2C transcript variant 1;tag=RefSeq Select;transcript_id=NM_009533.2;extra_copy_number=0
CM058241.1	Liftoff	exon	71508014	71508259	.	+	.	ID=exon-NM_009533.2-21;Parent=rna-NM_009533.2;Dbxref=GeneID:22596,GenBank:NM_009533.2,MGI:MGI:104517;gbkey=mRNA;gene=Xrcc5;product=X-ray repair complementing defective repair in Chinese hamster cells 5%2C transcript variant 1;tag=RefSeq Select;transcript_id=NM_009533.2;extra_copy_number=0
CM058241.1	Liftoff	CDS	71420875	71420895	.	+	.	ID=cds-NP_033559.2;Parent=rna-NM_009533.2;Dbxref=CCDS:CCDS35608.1,GeneID:22596,GenBank:NP_033559.2,MGI:MGI:104517;Name=NP_033559.2;Note=isoform 1 is encoded by transcript variant 1;gbkey=CDS;gene=Xrcc5;product=X-ray repair cross-complementing protein 5 isoform 1;protein_id=NP_033559.2;tag=RefSeq Select;extra_copy_number=0
CM058241.1	Liftoff	CDS	71423763	71423876	.	+	.	ID=cds-NP_033559.2;Parent=rna-NM_009533.2;Dbxref=CCDS:CCDS35608.1,GeneID:22596,GenBank:NP_033559.2,MGI:MGI:104517;Name=NP_033559.2;Note=isoform 1 is encoded by transcript variant 1;gbkey=CDS;gene=Xrcc5;product=X-ray repair cross-complementing protein 5 isoform 1;protein_id=NP_033559.2;tag=RefSeq Select;extra_copy_number=0
CM058241.1	Liftoff	CDS	71425736	71425919	.	+	.	ID=cds-NP_033559.2;Parent=rna-NM_009533.2;Dbxref=CCDS:CCDS35608.1,GeneID:22596,GenBank:NP_033559.2,MGI:MGI:104517;Name=NP_033559.2;Note=isoform 1 is encoded by transcript variant 1;gbkey=CDS;gene=Xrcc5;product=X-ray repair cross-complementing protein 5 isoform 1;protein_id=NP_033559.2;tag=RefSeq Select;extra_copy_number=0
CM058241.1	Liftoff	CDS	71427472	71427520	.	+	.	ID=cds-NP_033559.2;Parent=rna-NM_009533.2;Dbxref=CCDS:CCDS35608.1,GeneID:22596,GenBank:NP_033559.2,MGI:MGI:104517;Name=NP_033559.2;Note=isoform 1 is encoded by transcript variant 1;gbkey=CDS;gene=Xrcc5;product=X-ray repair cross-complementing protein 5 isoform 1;protein_id=NP_033559.2;tag=RefSeq Select;extra_copy_number=0
CM058241.1	Liftoff	CDS	71428777	71428899	.	+	.	ID=cds-NP_033559.2;Parent=rna-NM_009533.2;Dbxref=CCDS:CCDS35608.1,GeneID:22596,GenBank:NP_033559.2,MGI:MGI:104517;Name=NP_033559.2;Note=isoform 1 is encoded by transcript variant 1;gbkey=CDS;gene=Xrcc5;product=X-ray repair cross-complementing protein 5 isoform 1;protein_id=NP_033559.2;tag=RefSeq Select;extra_copy_number=0
CM058241.1	Liftoff	CDS	71432317	71432508	.	+	.	ID=cds-NP_033559.2;Parent=rna-NM_009533.2;Dbxref=CCDS:CCDS35608.1,GeneID:22596,GenBank:NP_033559.2,MGI:MGI:104517;Name=NP_033559.2;Note=isoform 1 is encoded by transcript variant 1;gbkey=CDS;gene=Xrcc5;product=X-ray repair cross-complementing protein 5 isoform 1;protein_id=NP_033559.2;tag=RefSeq Select;extra_copy_number=0
CM058241.1	Liftoff	CDS	71438392	71438506	.	+	.	ID=cds-NP_033559.2;Parent=rna-NM_009533.2;Dbxref=CCDS:CCDS35608.1,GeneID:22596,GenBank:NP_033559.2,MGI:MGI:104517;Name=NP_033559.2;Note=isoform 1 is encoded by transcript variant 1;gbkey=CDS;gene=Xrcc5;product=X-ray repair cross-complementing protein 5 isoform 1;protein_id=NP_033559.2;tag=RefSeq Select;extra_copy_number=0
CM058241.1	Liftoff	CDS	71439534	71439672	.	+	.	ID=cds-NP_033559.2;Parent=rna-NM_009533.2;Dbxref=CCDS:CCDS35608.1,GeneID:22596,GenBank:NP_033559.2,MGI:MGI:104517;Name=NP_033559.2;Note=isoform 1 is encoded by transcript variant 1;gbkey=CDS;gene=Xrcc5;product=X-ray repair cross-complementing protein 5 isoform 1;protein_id=NP_033559.2;tag=RefSeq Select;extra_copy_number=0
CM058241.1	Liftoff	CDS	71443244	71443356	.	+	.	ID=cds-NP_033559.2;Parent=rna-NM_009533.2;Dbxref=CCDS:CCDS35608.1,GeneID:22596,GenBank:NP_033559.2,MGI:MGI:104517;Name=NP_033559.2;Note=isoform 1 is encoded by transcript variant 1;gbkey=CDS;gene=Xrcc5;product=X-ray repair cross-complementing protein 5 isoform 1;protein_id=NP_033559.2;tag=RefSeq Select;extra_copy_number=0
CM058241.1	Liftoff	CDS	71447954	71448016	.	+	.	ID=cds-NP_033559.2;Parent=rna-NM_009533.2;Dbxref=CCDS:CCDS35608.1,GeneID:22596,GenBank:NP_033559.2,MGI:MGI:104517;Name=NP_033559.2;Note=isoform 1 is encoded by transcript variant 1;gbkey=CDS;gene=Xrcc5;product=X-ray repair cross-complementing protein 5 isoform 1;protein_id=NP_033559.2;tag=RefSeq Select;extra_copy_number=0
CM058241.1	Liftoff	CDS	71452280	71452417	.	+	.	ID=cds-NP_033559.2;Parent=rna-NM_009533.2;Dbxref=CCDS:CCDS35608.1,GeneID:22596,GenBank:NP_033559.2,MGI:MGI:104517;Name=NP_033559.2;Note=isoform 1 is encoded by transcript variant 1;gbkey=CDS;gene=Xrcc5;product=X-ray repair cross-complementing protein 5 isoform 1;protein_id=NP_033559.2;tag=RefSeq Select;extra_copy_number=0
CM058241.1	Liftoff	CDS	71453309	71453399	.	+	.	ID=cds-NP_033559.2;Parent=rna-NM_009533.2;Dbxref=CCDS:CCDS35608.1,GeneID:22596,GenBank:NP_033559.2,MGI:MGI:104517;Name=NP_033559.2;Note=isoform 1 is encoded by transcript variant 1;gbkey=CDS;gene=Xrcc5;product=X-ray repair cross-complementing protein 5 isoform 1;protein_id=NP_033559.2;tag=RefSeq Select;extra_copy_number=0
CM058241.1	Liftoff	CDS	71456329	71456462	.	+	.	ID=cds-NP_033559.2;Parent=rna-NM_009533.2;Dbxref=CCDS:CCDS35608.1,GeneID:22596,GenBank:NP_033559.2,MGI:MGI:104517;Name=NP_033559.2;Note=isoform 1 is encoded by transcript variant 1;gbkey=CDS;gene=Xrcc5;product=X-ray repair cross-complementing protein 5 isoform 1;protein_id=NP_033559.2;tag=RefSeq Select;extra_copy_number=0
CM058241.1	Liftoff	CDS	71459549	71459745	.	+	.	ID=cds-NP_033559.2;Parent=rna-NM_009533.2;Dbxref=CCDS:CCDS35608.1,GeneID:22596,GenBank:NP_033559.2,MGI:MGI:104517;Name=NP_033559.2;Note=isoform 1 is encoded by transcript variant 1;gbkey=CDS;gene=Xrcc5;product=X-ray repair cross-complementing protein 5 isoform 1;protein_id=NP_033559.2;tag=RefSeq Select;extra_copy_number=0
CM058241.1	Liftoff	CDS	71467565	71467658	.	+	.	ID=cds-NP_033559.2;Parent=rna-NM_009533.2;Dbxref=CCDS:CCDS35608.1,GeneID:22596,GenBank:NP_033559.2,MGI:MGI:104517;Name=NP_033559.2;Note=isoform 1 is encoded by transcript variant 1;gbkey=CDS;gene=Xrcc5;product=X-ray repair cross-complementing protein 5 isoform 1;protein_id=NP_033559.2;tag=RefSeq Select;extra_copy_number=0
CM058241.1	Liftoff	CDS	71470139	71470208	.	+	.	ID=cds-NP_033559.2;Parent=rna-NM_009533.2;Dbxref=CCDS:CCDS35608.1,GeneID:22596,GenBank:NP_033559.2,MGI:MGI:104517;Name=NP_033559.2;Note=isoform 1 is encoded by transcript variant 1;gbkey=CDS;gene=Xrcc5;product=X-ray repair cross-complementing protein 5 isoform 1;protein_id=NP_033559.2;tag=RefSeq Select;extra_copy_number=0
CM058241.1	Liftoff	CDS	71494925	71495034	.	+	.	ID=cds-NP_033559.2;Parent=rna-NM_009533.2;Dbxref=CCDS:CCDS35608.1,GeneID:22596,GenBank:NP_033559.2,MGI:MGI:104517;Name=NP_033559.2;Note=isoform 1 is encoded by transcript variant 1;gbkey=CDS;gene=Xrcc5;product=X-ray repair cross-complementing protein 5 isoform 1;protein_id=NP_033559.2;tag=RefSeq Select;extra_copy_number=0
CM058241.1	Liftoff	CDS	71496664	71496760	.	+	.	ID=cds-NP_033559.2;Parent=rna-NM_009533.2;Dbxref=CCDS:CCDS35608.1,GeneID:22596,GenBank:NP_033559.2,MGI:MGI:104517;Name=NP_033559.2;Note=isoform 1 is encoded by transcript variant 1;gbkey=CDS;gene=Xrcc5;product=X-ray repair cross-complementing protein 5 isoform 1;protein_id=NP_033559.2;tag=RefSeq Select;extra_copy_number=0
CM058241.1	Liftoff	CDS	71497008	71497075	.	+	.	ID=cds-NP_033559.2;Parent=rna-NM_009533.2;Dbxref=CCDS:CCDS35608.1,GeneID:22596,GenBank:NP_033559.2,MGI:MGI:104517;Name=NP_033559.2;Note=isoform 1 is encoded by transcript variant 1;gbkey=CDS;gene=Xrcc5;product=X-ray repair cross-complementing protein 5 isoform 1;protein_id=NP_033559.2;tag=RefSeq Select;extra_copy_number=0
CM058241.1	Liftoff	CDS	71507202	71507273	.	+	.	ID=cds-NP_033559.2;Parent=rna-NM_009533.2;Dbxref=CCDS:CCDS35608.1,GeneID:22596,GenBank:NP_033559.2,MGI:MGI:104517;Name=NP_033559.2;Note=isoform 1 is encoded by transcript variant 1;gbkey=CDS;gene=Xrcc5;product=X-ray repair cross-complementing protein 5 isoform 1;protein_id=NP_033559.2;tag=RefSeq Select;extra_copy_number=0
CM058241.1	Liftoff	CDS	71508014	71508028	.	+	.	ID=cds-NP_033559.2;Parent=rna-NM_009533.2;Dbxref=CCDS:CCDS35608.1,GeneID:22596,GenBank:NP_033559.2,MGI:MGI:104517;Name=NP_033559.2;Note=isoform 1 is encoded by transcript variant 1;gbkey=CDS;gene=Xrcc5;product=X-ray repair cross-complementing protein 5 isoform 1;protein_id=NP_033559.2;tag=RefSeq Select;extra_copy_number=0
CM058241.1	Liftoff	gene	71526176	71534573	.	+	.	ID=gene-Gm39661;Dbxref=GeneID:105243954,MGI:MGI:5622546;Name=Gm39661;description=predicted gene%2C 39661;gbkey=Gene;gene=Gm39661;gene_biotype=lncRNA;coverage=1.0;sequence_ID=1.0;extra_copy_number=0;copy_num_ID=gene-Gm39661_0
CM058241.1	Liftoff	lnc_RNA	71526176	71534573	.	+	.	ID=rna-XR_865525.2;Parent=gene-Gm39661;Dbxref=GeneID:105243954,GenBank:XR_865525.2,MGI:MGI:5622546;Name=XR_865525.2;gbkey=ncRNA;gene=Gm39661;model_evidence=Supporting evidence includes similarity to: 2 ESTs%2C and 100%25 coverage of the annotated genomic feature by RNAseq alignments%2C including 7 samples with support for all annotated introns;product=predicted gene%2C 39661;transcript_id=XR_865525.2;extra_copy_number=0
CM058241.1	Liftoff	exon	71526176	71527863	.	+	.	ID=exon-XR_865525.2-1;Parent=rna-XR_865525.2;Dbxref=GeneID:105243954,GenBank:XR_865525.2,MGI:MGI:5622546;gbkey=ncRNA;gene=Gm39661;product=predicted gene%2C 39661;transcript_id=XR_865525.2;extra_copy_number=0
CM058241.1	Liftoff	exon	71529594	71534573	.	+	.	ID=exon-XR_865525.2-2;Parent=rna-XR_865525.2;Dbxref=GeneID:105243954,GenBank:XR_865525.2,MGI:MGI:5622546;gbkey=ncRNA;gene=Gm39661;product=predicted gene%2C 39661;transcript_id=XR_865525.2;extra_copy_number=0
CM058241.1	Liftoff	gene	71540424	71650624	.	-	.	ID=gene-Marchf4;Dbxref=GeneID:381270,MGI:MGI:2683550;Name=Marchf4;description=membrane associated ring-CH-type finger 4;gbkey=Gene;gene=Marchf4;gene_biotype=protein_coding;gene_synonym=March4,mKIAA1399;coverage=1.0;sequence_ID=1.0;valid_ORFs=3;extra_copy_number=0;copy_num_ID=gene-Marchf4_0
CM058241.1	Liftoff	mRNA	71540424	71650488	.	-	.	ID=rna-NM_001045533.2;Parent=gene-Marchf4;Dbxref=GeneID:381270,GenBank:NM_001045533.2,MGI:MGI:2683550;Name=NM_001045533.2;gbkey=mRNA;gene=Marchf4;product=membrane associated ring-CH-type finger 4;tag=RefSeq Select;transcript_id=NM_001045533.2;matches_ref_protein=True;valid_ORF=True;extra_copy_number=0
CM058241.1	Liftoff	exon	71540424	71542321	.	-	.	ID=exon-NM_001045533.2-4;Parent=rna-NM_001045533.2;Dbxref=GeneID:381270,GenBank:NM_001045533.2,MGI:MGI:2683550;gbkey=mRNA;gene=Marchf4;product=membrane associated ring-CH-type finger 4;tag=RefSeq Select;transcript_id=NM_001045533.2;extra_copy_number=0
CM058241.1	Liftoff	exon	71560468	71560660	.	-	.	ID=exon-NM_001045533.2-3;Parent=rna-NM_001045533.2;Dbxref=GeneID:381270,GenBank:NM_001045533.2,MGI:MGI:2683550;gbkey=mRNA;gene=Marchf4;product=membrane associated ring-CH-type finger 4;tag=RefSeq Select;transcript_id=NM_001045533.2;extra_copy_number=0
CM058241.1	Liftoff	exon	71565754	71565909	.	-	.	ID=exon-NM_001045533.2-2;Parent=rna-NM_001045533.2;Dbxref=GeneID:381270,GenBank:NM_001045533.2,MGI:MGI:2683550;gbkey=mRNA;gene=Marchf4;product=membrane associated ring-CH-type finger 4;tag=RefSeq Select;transcript_id=NM_001045533.2;extra_copy_number=0
CM058241.1	Liftoff	exon	71647954	71650488	.	-	.	ID=exon-NM_001045533.2-1;Parent=rna-NM_001045533.2;Dbxref=GeneID:381270,GenBank:NM_001045533.2,MGI:MGI:2683550;gbkey=mRNA;gene=Marchf4;product=membrane associated ring-CH-type finger 4;tag=RefSeq Select;transcript_id=NM_001045533.2;extra_copy_number=0
CM058241.1	Liftoff	CDS	71541954	71542321	.	-	.	ID=cds-NP_001038998.1;Parent=rna-NM_001045533.2;Dbxref=CCDS:CCDS15034.1,GeneID:381270,GenBank:NP_001038998.1,MGI:MGI:2683550;Name=NP_001038998.1;gbkey=CDS;gene=Marchf4;product=E3 ubiquitin-protein ligase MARCHF4 precursor;protein_id=NP_001038998.1;tag=RefSeq Select;extra_copy_number=0
CM058241.1	Liftoff	CDS	71560468	71560660	.	-	.	ID=cds-NP_001038998.1;Parent=rna-NM_001045533.2;Dbxref=CCDS:CCDS15034.1,GeneID:381270,GenBank:NP_001038998.1,MGI:MGI:2683550;Name=NP_001038998.1;gbkey=CDS;gene=Marchf4;product=E3 ubiquitin-protein ligase MARCHF4 precursor;protein_id=NP_001038998.1;tag=RefSeq Select;extra_copy_number=0
CM058241.1	Liftoff	CDS	71565754	71565909	.	-	.	ID=cds-NP_001038998.1;Parent=rna-NM_001045533.2;Dbxref=CCDS:CCDS15034.1,GeneID:381270,GenBank:NP_001038998.1,MGI:MGI:2683550;Name=NP_001038998.1;gbkey=CDS;gene=Marchf4;product=E3 ubiquitin-protein ligase MARCHF4 precursor;protein_id=NP_001038998.1;tag=RefSeq Select;extra_copy_number=0
CM058241.1	Liftoff	CDS	71647954	71648466	.	-	.	ID=cds-NP_001038998.1;Parent=rna-NM_001045533.2;Dbxref=CCDS:CCDS15034.1,GeneID:381270,GenBank:NP_001038998.1,MGI:MGI:2683550;Name=NP_001038998.1;gbkey=CDS;gene=Marchf4;product=E3 ubiquitin-protein ligase MARCHF4 precursor;protein_id=NP_001038998.1;tag=RefSeq Select;extra_copy_number=0
CM058241.1	Liftoff	mRNA	71540424	71649688	.	-	.	ID=rna-XM_006496112.4;Parent=gene-Marchf4;Dbxref=GeneID:381270,GenBank:XM_006496112.4,MGI:MGI:2683550;Name=XM_006496112.4;gbkey=mRNA;gene=Marchf4;model_evidence=Supporting evidence includes similarity to: 1 mRNA%2C 1 EST%2C 143 long SRA reads%2C and 99%25 coverage of the annotated genomic feature by RNAseq alignments%2C including 11 samples with support for all annotated introns;product=membrane associated ring-CH-type finger 4%2C transcript variant X1;transcript_id=XM_006496112.4;matches_ref_protein=True;valid_ORF=True;extra_copy_number=0
CM058241.1	Liftoff	exon	71540424	71542321	.	-	.	ID=exon-XM_006496112.4-5;Parent=rna-XM_006496112.4;Dbxref=GeneID:381270,GenBank:XM_006496112.4,MGI:MGI:2683550;gbkey=mRNA;gene=Marchf4;product=membrane associated ring-CH-type finger 4%2C transcript variant X1;transcript_id=XM_006496112.4;extra_copy_number=0
CM058241.1	Liftoff	exon	71551372	71551493	.	-	.	ID=exon-XM_006496112.4-4;Parent=rna-XM_006496112.4;Dbxref=GeneID:381270,GenBank:XM_006496112.4,MGI:MGI:2683550;gbkey=mRNA;gene=Marchf4;product=membrane associated ring-CH-type finger 4%2C transcript variant X1;transcript_id=XM_006496112.4;extra_copy_number=0
CM058241.1	Liftoff	exon	71560468	71560660	.	-	.	ID=exon-XM_006496112.4-3;Parent=rna-XM_006496112.4;Dbxref=GeneID:381270,GenBank:XM_006496112.4,MGI:MGI:2683550;gbkey=mRNA;gene=Marchf4;product=membrane associated ring-CH-type finger 4%2C transcript variant X1;transcript_id=XM_006496112.4;extra_copy_number=0
CM058241.1	Liftoff	exon	71565754	71565909	.	-	.	ID=exon-XM_006496112.4-2;Parent=rna-XM_006496112.4;Dbxref=GeneID:381270,GenBank:XM_006496112.4,MGI:MGI:2683550;gbkey=mRNA;gene=Marchf4;product=membrane associated ring-CH-type finger 4%2C transcript variant X1;transcript_id=XM_006496112.4;extra_copy_number=0
CM058241.1	Liftoff	exon	71647954	71649688	.	-	.	ID=exon-XM_006496112.4-1;Parent=rna-XM_006496112.4;Dbxref=GeneID:381270,GenBank:XM_006496112.4,MGI:MGI:2683550;gbkey=mRNA;gene=Marchf4;product=membrane associated ring-CH-type finger 4%2C transcript variant X1;transcript_id=XM_006496112.4;extra_copy_number=0
CM058241.1	Liftoff	CDS	71551372	71551493	.	-	.	ID=cds-XP_006496175.1;Parent=rna-XM_006496112.4;Dbxref=GeneID:381270,GenBank:XP_006496175.1,MGI:MGI:2683550;Name=XP_006496175.1;gbkey=CDS;gene=Marchf4;product=E3 ubiquitin-protein ligase MARCHF4 isoform X1;protein_id=XP_006496175.1;extra_copy_number=0
CM058241.1	Liftoff	CDS	71560468	71560660	.	-	.	ID=cds-XP_006496175.1;Parent=rna-XM_006496112.4;Dbxref=GeneID:381270,GenBank:XP_006496175.1,MGI:MGI:2683550;Name=XP_006496175.1;gbkey=CDS;gene=Marchf4;product=E3 ubiquitin-protein ligase MARCHF4 isoform X1;protein_id=XP_006496175.1;extra_copy_number=0
CM058241.1	Liftoff	CDS	71565754	71565909	.	-	.	ID=cds-XP_006496175.1;Parent=rna-XM_006496112.4;Dbxref=GeneID:381270,GenBank:XP_006496175.1,MGI:MGI:2683550;Name=XP_006496175.1;gbkey=CDS;gene=Marchf4;product=E3 ubiquitin-protein ligase MARCHF4 isoform X1;protein_id=XP_006496175.1;extra_copy_number=0
CM058241.1	Liftoff	CDS	71647954	71648466	.	-	.	ID=cds-XP_006496175.1;Parent=rna-XM_006496112.4;Dbxref=GeneID:381270,GenBank:XP_006496175.1,MGI:MGI:2683550;Name=XP_006496175.1;gbkey=CDS;gene=Marchf4;product=E3 ubiquitin-protein ligase MARCHF4 isoform X1;protein_id=XP_006496175.1;extra_copy_number=0
CM058241.1	Liftoff	mRNA	71542665	71649688	.	-	.	ID=rna-XM_036166050.1;Parent=gene-Marchf4;Dbxref=GeneID:381270,GenBank:XM_036166050.1,MGI:MGI:2683550;Name=XM_036166050.1;gbkey=mRNA;gene=Marchf4;model_evidence=Supporting evidence includes similarity to: 88 long SRA reads%2C and 96%25 coverage of the annotated genomic feature by RNAseq alignments%2C including 2 samples with support for all annotated introns;product=membrane associated ring-CH-type finger 4%2C transcript variant X2;transcript_id=XM_036166050.1;matches_ref_protein=True;valid_ORF=True;extra_copy_number=0
CM058241.1	Liftoff	exon	71542665	71549034	.	-	.	ID=exon-XM_036166050.1-5;Parent=rna-XM_036166050.1;Dbxref=GeneID:381270,GenBank:XM_036166050.1,MGI:MGI:2683550;gbkey=mRNA;gene=Marchf4;product=membrane associated ring-CH-type finger 4%2C transcript variant X2;transcript_id=XM_036166050.1;extra_copy_number=0
CM058241.1	Liftoff	exon	71551372	71551493	.	-	.	ID=exon-XM_036166050.1-4;Parent=rna-XM_036166050.1;Dbxref=GeneID:381270,GenBank:XM_036166050.1,MGI:MGI:2683550;gbkey=mRNA;gene=Marchf4;product=membrane associated ring-CH-type finger 4%2C transcript variant X2;transcript_id=XM_036166050.1;extra_copy_number=0
CM058241.1	Liftoff	exon	71560468	71560660	.	-	.	ID=exon-XM_036166050.1-3;Parent=rna-XM_036166050.1;Dbxref=GeneID:381270,GenBank:XM_036166050.1,MGI:MGI:2683550;gbkey=mRNA;gene=Marchf4;product=membrane associated ring-CH-type finger 4%2C transcript variant X2;transcript_id=XM_036166050.1;extra_copy_number=0
CM058241.1	Liftoff	exon	71565754	71565909	.	-	.	ID=exon-XM_036166050.1-2;Parent=rna-XM_036166050.1;Dbxref=GeneID:381270,GenBank:XM_036166050.1,MGI:MGI:2683550;gbkey=mRNA;gene=Marchf4;product=membrane associated ring-CH-type finger 4%2C transcript variant X2;transcript_id=XM_036166050.1;extra_copy_number=0
CM058241.1	Liftoff	exon	71647954	71649688	.	-	.	ID=exon-XM_036166050.1-1;Parent=rna-XM_036166050.1;Dbxref=GeneID:381270,GenBank:XM_036166050.1,MGI:MGI:2683550;gbkey=mRNA;gene=Marchf4;product=membrane associated ring-CH-type finger 4%2C transcript variant X2;transcript_id=XM_036166050.1;extra_copy_number=0
CM058241.1	Liftoff	CDS	71551372	71551493	.	-	.	ID=cds-XP_036021943.1;Parent=rna-XM_036166050.1;Dbxref=GeneID:381270,GenBank:XP_036021943.1,MGI:MGI:2683550;Name=XP_036021943.1;gbkey=CDS;gene=Marchf4;product=E3 ubiquitin-protein ligase MARCHF4 isoform X1;protein_id=XP_036021943.1;extra_copy_number=0
CM058241.1	Liftoff	CDS	71560468	71560660	.	-	.	ID=cds-XP_036021943.1;Parent=rna-XM_036166050.1;Dbxref=GeneID:381270,GenBank:XP_036021943.1,MGI:MGI:2683550;Name=XP_036021943.1;gbkey=CDS;gene=Marchf4;product=E3 ubiquitin-protein ligase MARCHF4 isoform X1;protein_id=XP_036021943.1;extra_copy_number=0
CM058241.1	Liftoff	CDS	71565754	71565909	.	-	.	ID=cds-XP_036021943.1;Parent=rna-XM_036166050.1;Dbxref=GeneID:381270,GenBank:XP_036021943.1,MGI:MGI:2683550;Name=XP_036021943.1;gbkey=CDS;gene=Marchf4;product=E3 ubiquitin-protein ligase MARCHF4 isoform X1;protein_id=XP_036021943.1;extra_copy_number=0
CM058241.1	Liftoff	CDS	71647954	71648466	.	-	.	ID=cds-XP_036021943.1;Parent=rna-XM_036166050.1;Dbxref=GeneID:381270,GenBank:XP_036021943.1,MGI:MGI:2683550;Name=XP_036021943.1;gbkey=CDS;gene=Marchf4;product=E3 ubiquitin-protein ligase MARCHF4 isoform X1;protein_id=XP_036021943.1;extra_copy_number=0
CM058241.1	Liftoff	transcript	71540424	71650624	.	-	.	ID=rna-XR_004942942.1;Parent=gene-Marchf4;Dbxref=GeneID:381270,GenBank:XR_004942942.1,MGI:MGI:2683550;Name=XR_004942942.1;gbkey=misc_RNA;gene=Marchf4;model_evidence=Supporting evidence includes similarity to: 2 ESTs%2C 130 long SRA reads%2C and 99%25 coverage of the annotated genomic feature by RNAseq alignments%2C including 2 samples with support for all annotated introns;product=membrane associated ring-CH-type finger 4%2C transcript variant X3;transcript_id=XR_004942942.1;extra_copy_number=0
CM058241.1	Liftoff	exon	71540424	71542321	.	-	.	ID=exon-XR_004942942.1-6;Parent=rna-XR_004942942.1;Dbxref=GeneID:381270,GenBank:XR_004942942.1,MGI:MGI:2683550;gbkey=misc_RNA;gene=Marchf4;product=membrane associated ring-CH-type finger 4%2C transcript variant X3;transcript_id=XR_004942942.1;extra_copy_number=0
CM058241.1	Liftoff	exon	71551372	71551493	.	-	.	ID=exon-XR_004942942.1-5;Parent=rna-XR_004942942.1;Dbxref=GeneID:381270,GenBank:XR_004942942.1,MGI:MGI:2683550;gbkey=misc_RNA;gene=Marchf4;product=membrane associated ring-CH-type finger 4%2C transcript variant X3;transcript_id=XR_004942942.1;extra_copy_number=0
CM058241.1	Liftoff	exon	71554678	71554817	.	-	.	ID=exon-XR_004942942.1-4;Parent=rna-XR_004942942.1;Dbxref=GeneID:381270,GenBank:XR_004942942.1,MGI:MGI:2683550;gbkey=misc_RNA;gene=Marchf4;product=membrane associated ring-CH-type finger 4%2C transcript variant X3;transcript_id=XR_004942942.1;extra_copy_number=0
CM058241.1	Liftoff	exon	71560468	71560660	.	-	.	ID=exon-XR_004942942.1-3;Parent=rna-XR_004942942.1;Dbxref=GeneID:381270,GenBank:XR_004942942.1,MGI:MGI:2683550;gbkey=misc_RNA;gene=Marchf4;product=membrane associated ring-CH-type finger 4%2C transcript variant X3;transcript_id=XR_004942942.1;extra_copy_number=0
CM058241.1	Liftoff	exon	71565754	71565909	.	-	.	ID=exon-XR_004942942.1-2;Parent=rna-XR_004942942.1;Dbxref=GeneID:381270,GenBank:XR_004942942.1,MGI:MGI:2683550;gbkey=misc_RNA;gene=Marchf4;product=membrane associated ring-CH-type finger 4%2C transcript variant X3;transcript_id=XR_004942942.1;extra_copy_number=0
CM058241.1	Liftoff	exon	71647954	71650624	.	-	.	ID=exon-XR_004942942.1-1;Parent=rna-XR_004942942.1;Dbxref=GeneID:381270,GenBank:XR_004942942.1,MGI:MGI:2683550;gbkey=misc_RNA;gene=Marchf4;product=membrane associated ring-CH-type finger 4%2C transcript variant X3;transcript_id=XR_004942942.1;extra_copy_number=0
CM058241.1	Liftoff	match	71572678	71573455	.	+	.	ID=0a2d9a78-b963-4d80-9c15-454e4b9d3ef4;Target=NG_018601.3 1 778 +;assembly_bases_aln=778;assembly_bases_seq=778;bit_score=1448.95;blast_aligner=1;blast_score=778;common_component=0;e_value=0;filter_score=0;for_remapping=2;gap_count=0;hsp_percent_coverage=100;matchable_bases=778;matched_bases=778;num_ident=778;num_mismatch=0;pct_coverage=100;pct_coverage_hiqual=100;pct_identity_gap=100;pct_identity_gapopen_only=100;pct_identity_ungap=100;rank=1;weighted_identity=1;coverage=1.0;sequence_ID=1.0;extra_copy_number=0;copy_num_ID=0a2d9a78-b963-4d80-9c15-454e4b9d3ef4_0
CM058241.1	Liftoff	pseudogene	71572778	71573355	.	+	.	ID=gene-Gm15843;Dbxref=GeneID:100416317,MGI:MGI:3801845;Name=Gm15843;description=predicted gene 15843;gbkey=Gene;gene=Gm15843;gene_biotype=pseudogene;pseudo=true;coverage=1.0;sequence_ID=1.0;extra_copy_number=0;copy_num_ID=gene-Gm15843_0
CM058241.1	Liftoff	gene	71649763	71750128	.	+	.	ID=gene-Smarcal1;Dbxref=GeneID:54380,MGI:MGI:1859183;Name=Smarcal1;description=SWI/SNF related matrix associated%2C actin dependent regulator of chromatin%2C subfamily a-like 1;gbkey=Gene;gene=Smarcal1;gene_biotype=protein_coding;gene_synonym=6030401P21Rik,Mharp;coverage=1.0;sequence_ID=1.0;valid_ORFs=8;extra_copy_number=0;copy_num_ID=gene-Smarcal1_0
CM058241.1	Liftoff	mRNA	71649763	71748993	.	+	.	ID=rna-XM_006496141.5;Parent=gene-Smarcal1;Dbxref=GeneID:54380,GenBank:XM_006496141.5,MGI:MGI:1859183;Name=XM_006496141.5;gbkey=mRNA;gene=Smarcal1;model_evidence=Supporting evidence includes similarity to: 3 mRNAs%2C 42 ESTs%2C 9 Proteins%2C 455 long SRA reads%2C and 100%25 coverage of the annotated genomic feature by RNAseq alignments%2C including 13 samples with support for all annotated introns;product=SWI/SNF related matrix associated%2C actin dependent regulator of chromatin%2C subfamily a-like 1%2C transcript variant X1;transcript_id=XM_006496141.5;matches_ref_protein=True;valid_ORF=True;extra_copy_number=0
CM058241.1	Liftoff	exon	71649763	71650098	.	+	.	ID=exon-XM_006496141.5-1;Parent=rna-XM_006496141.5;Dbxref=GeneID:54380,GenBank:XM_006496141.5,MGI:MGI:1859183;gbkey=mRNA;gene=Smarcal1;product=SWI/SNF related matrix associated%2C actin dependent regulator of chromatin%2C subfamily a-like 1%2C transcript variant X1;transcript_id=XM_006496141.5;extra_copy_number=0
CM058241.1	Liftoff	exon	71698971	71699737	.	+	.	ID=exon-XM_006496141.5-2;Parent=rna-XM_006496141.5;Dbxref=GeneID:54380,GenBank:XM_006496141.5,MGI:MGI:1859183;gbkey=mRNA;gene=Smarcal1;product=SWI/SNF related matrix associated%2C actin dependent regulator of chromatin%2C subfamily a-like 1%2C transcript variant X1;transcript_id=XM_006496141.5;extra_copy_number=0
CM058241.1	Liftoff	exon	71700384	71700434	.	+	.	ID=exon-XM_006496141.5-3;Parent=rna-XM_006496141.5;Dbxref=GeneID:54380,GenBank:XM_006496141.5,MGI:MGI:1859183;gbkey=mRNA;gene=Smarcal1;product=SWI/SNF related matrix associated%2C actin dependent regulator of chromatin%2C subfamily a-like 1%2C transcript variant X1;transcript_id=XM_006496141.5;extra_copy_number=0
CM058241.1	Liftoff	exon	71704397	71704609	.	+	.	ID=exon-XM_006496141.5-4;Parent=rna-XM_006496141.5;Dbxref=GeneID:54380,GenBank:XM_006496141.5,MGI:MGI:1859183;gbkey=mRNA;gene=Smarcal1;product=SWI/SNF related matrix associated%2C actin dependent regulator of chromatin%2C subfamily a-like 1%2C transcript variant X1;transcript_id=XM_006496141.5;extra_copy_number=0
CM058241.1	Liftoff	exon	71705159	71705209	.	+	.	ID=exon-XM_006496141.5-5;Parent=rna-XM_006496141.5;Dbxref=GeneID:54380,GenBank:XM_006496141.5,MGI:MGI:1859183;gbkey=mRNA;gene=Smarcal1;product=SWI/SNF related matrix associated%2C actin dependent regulator of chromatin%2C subfamily a-like 1%2C transcript variant X1;transcript_id=XM_006496141.5;extra_copy_number=0
CM058241.1	Liftoff	exon	71709122	71709308	.	+	.	ID=exon-XM_006496141.5-6;Parent=rna-XM_006496141.5;Dbxref=GeneID:54380,GenBank:XM_006496141.5,MGI:MGI:1859183;gbkey=mRNA;gene=Smarcal1;product=SWI/SNF related matrix associated%2C actin dependent regulator of chromatin%2C subfamily a-like 1%2C transcript variant X1;transcript_id=XM_006496141.5;extra_copy_number=0
CM058241.1	Liftoff	exon	71710713	71710863	.	+	.	ID=exon-XM_006496141.5-7;Parent=rna-XM_006496141.5;Dbxref=GeneID:54380,GenBank:XM_006496141.5,MGI:MGI:1859183;gbkey=mRNA;gene=Smarcal1;product=SWI/SNF related matrix associated%2C actin dependent regulator of chromatin%2C subfamily a-like 1%2C transcript variant X1;transcript_id=XM_006496141.5;extra_copy_number=0
CM058241.1	Liftoff	exon	71712106	71712264	.	+	.	ID=exon-XM_006496141.5-8;Parent=rna-XM_006496141.5;Dbxref=GeneID:54380,GenBank:XM_006496141.5,MGI:MGI:1859183;gbkey=mRNA;gene=Smarcal1;product=SWI/SNF related matrix associated%2C actin dependent regulator of chromatin%2C subfamily a-like 1%2C transcript variant X1;transcript_id=XM_006496141.5;extra_copy_number=0
CM058241.1	Liftoff	exon	71714704	71714769	.	+	.	ID=exon-XM_006496141.5-9;Parent=rna-XM_006496141.5;Dbxref=GeneID:54380,GenBank:XM_006496141.5,MGI:MGI:1859183;gbkey=mRNA;gene=Smarcal1;product=SWI/SNF related matrix associated%2C actin dependent regulator of chromatin%2C subfamily a-like 1%2C transcript variant X1;transcript_id=XM_006496141.5;extra_copy_number=0
CM058241.1	Liftoff	exon	71724632	71724772	.	+	.	ID=exon-XM_006496141.5-10;Parent=rna-XM_006496141.5;Dbxref=GeneID:54380,GenBank:XM_006496141.5,MGI:MGI:1859183;gbkey=mRNA;gene=Smarcal1;product=SWI/SNF related matrix associated%2C actin dependent regulator of chromatin%2C subfamily a-like 1%2C transcript variant X1;transcript_id=XM_006496141.5;extra_copy_number=0
CM058241.1	Liftoff	exon	71726146	71726361	.	+	.	ID=exon-XM_006496141.5-11;Parent=rna-XM_006496141.5;Dbxref=GeneID:54380,GenBank:XM_006496141.5,MGI:MGI:1859183;gbkey=mRNA;gene=Smarcal1;product=SWI/SNF related matrix associated%2C actin dependent regulator of chromatin%2C subfamily a-like 1%2C transcript variant X1;transcript_id=XM_006496141.5;extra_copy_number=0
CM058241.1	Liftoff	exon	71729845	71729915	.	+	.	ID=exon-XM_006496141.5-12;Parent=rna-XM_006496141.5;Dbxref=GeneID:54380,GenBank:XM_006496141.5,MGI:MGI:1859183;gbkey=mRNA;gene=Smarcal1;product=SWI/SNF related matrix associated%2C actin dependent regulator of chromatin%2C subfamily a-like 1%2C transcript variant X1;transcript_id=XM_006496141.5;extra_copy_number=0
CM058241.1	Liftoff	exon	71733369	71733471	.	+	.	ID=exon-XM_006496141.5-13;Parent=rna-XM_006496141.5;Dbxref=GeneID:54380,GenBank:XM_006496141.5,MGI:MGI:1859183;gbkey=mRNA;gene=Smarcal1;product=SWI/SNF related matrix associated%2C actin dependent regulator of chromatin%2C subfamily a-like 1%2C transcript variant X1;transcript_id=XM_006496141.5;extra_copy_number=0
CM058241.1	Liftoff	exon	71739801	71739983	.	+	.	ID=exon-XM_006496141.5-14;Parent=rna-XM_006496141.5;Dbxref=GeneID:54380,GenBank:XM_006496141.5,MGI:MGI:1859183;gbkey=mRNA;gene=Smarcal1;product=SWI/SNF related matrix associated%2C actin dependent regulator of chromatin%2C subfamily a-like 1%2C transcript variant X1;transcript_id=XM_006496141.5;extra_copy_number=0
CM058241.1	Liftoff	exon	71741439	71741539	.	+	.	ID=exon-XM_006496141.5-15;Parent=rna-XM_006496141.5;Dbxref=GeneID:54380,GenBank:XM_006496141.5,MGI:MGI:1859183;gbkey=mRNA;gene=Smarcal1;product=SWI/SNF related matrix associated%2C actin dependent regulator of chromatin%2C subfamily a-like 1%2C transcript variant X1;transcript_id=XM_006496141.5;extra_copy_number=0
CM058241.1	Liftoff	exon	71742713	71742809	.	+	.	ID=exon-XM_006496141.5-16;Parent=rna-XM_006496141.5;Dbxref=GeneID:54380,GenBank:XM_006496141.5,MGI:MGI:1859183;gbkey=mRNA;gene=Smarcal1;product=SWI/SNF related matrix associated%2C actin dependent regulator of chromatin%2C subfamily a-like 1%2C transcript variant X1;transcript_id=XM_006496141.5;extra_copy_number=0
CM058241.1	Liftoff	exon	71746159	71748993	.	+	.	ID=exon-XM_006496141.5-17;Parent=rna-XM_006496141.5;Dbxref=GeneID:54380,GenBank:XM_006496141.5,MGI:MGI:1859183;gbkey=mRNA;gene=Smarcal1;product=SWI/SNF related matrix associated%2C actin dependent regulator of chromatin%2C subfamily a-like 1%2C transcript variant X1;transcript_id=XM_006496141.5;extra_copy_number=0
CM058241.1	Liftoff	CDS	71699029	71699737	.	+	.	ID=cds-XP_006496204.1;Parent=rna-XM_006496141.5;Dbxref=GeneID:54380,GenBank:XP_006496204.1,MGI:MGI:1859183;Name=XP_006496204.1;gbkey=CDS;gene=Smarcal1;product=SWI/SNF-related matrix-associated actin-dependent regulator of chromatin subfamily A-like protein 1 isoform X1;protein_id=XP_006496204.1;extra_copy_number=0
CM058241.1	Liftoff	CDS	71700384	71700434	.	+	.	ID=cds-XP_006496204.1;Parent=rna-XM_006496141.5;Dbxref=GeneID:54380,GenBank:XP_006496204.1,MGI:MGI:1859183;Name=XP_006496204.1;gbkey=CDS;gene=Smarcal1;product=SWI/SNF-related matrix-associated actin-dependent regulator of chromatin subfamily A-like protein 1 isoform X1;protein_id=XP_006496204.1;extra_copy_number=0
CM058241.1	Liftoff	CDS	71704397	71704609	.	+	.	ID=cds-XP_006496204.1;Parent=rna-XM_006496141.5;Dbxref=GeneID:54380,GenBank:XP_006496204.1,MGI:MGI:1859183;Name=XP_006496204.1;gbkey=CDS;gene=Smarcal1;product=SWI/SNF-related matrix-associated actin-dependent regulator of chromatin subfamily A-like protein 1 isoform X1;protein_id=XP_006496204.1;extra_copy_number=0
CM058241.1	Liftoff	CDS	71705159	71705209	.	+	.	ID=cds-XP_006496204.1;Parent=rna-XM_006496141.5;Dbxref=GeneID:54380,GenBank:XP_006496204.1,MGI:MGI:1859183;Name=XP_006496204.1;gbkey=CDS;gene=Smarcal1;product=SWI/SNF-related matrix-associated actin-dependent regulator of chromatin subfamily A-like protein 1 isoform X1;protein_id=XP_006496204.1;extra_copy_number=0
CM058241.1	Liftoff	CDS	71709122	71709308	.	+	.	ID=cds-XP_006496204.1;Parent=rna-XM_006496141.5;Dbxref=GeneID:54380,GenBank:XP_006496204.1,MGI:MGI:1859183;Name=XP_006496204.1;gbkey=CDS;gene=Smarcal1;product=SWI/SNF-related matrix-associated actin-dependent regulator of chromatin subfamily A-like protein 1 isoform X1;protein_id=XP_006496204.1;extra_copy_number=0
CM058241.1	Liftoff	CDS	71710713	71710863	.	+	.	ID=cds-XP_006496204.1;Parent=rna-XM_006496141.5;Dbxref=GeneID:54380,GenBank:XP_006496204.1,MGI:MGI:1859183;Name=XP_006496204.1;gbkey=CDS;gene=Smarcal1;product=SWI/SNF-related matrix-associated actin-dependent regulator of chromatin subfamily A-like protein 1 isoform X1;protein_id=XP_006496204.1;extra_copy_number=0
CM058241.1	Liftoff	CDS	71712106	71712264	.	+	.	ID=cds-XP_006496204.1;Parent=rna-XM_006496141.5;Dbxref=GeneID:54380,GenBank:XP_006496204.1,MGI:MGI:1859183;Name=XP_006496204.1;gbkey=CDS;gene=Smarcal1;product=SWI/SNF-related matrix-associated actin-dependent regulator of chromatin subfamily A-like protein 1 isoform X1;protein_id=XP_006496204.1;extra_copy_number=0
CM058241.1	Liftoff	CDS	71714704	71714769	.	+	.	ID=cds-XP_006496204.1;Parent=rna-XM_006496141.5;Dbxref=GeneID:54380,GenBank:XP_006496204.1,MGI:MGI:1859183;Name=XP_006496204.1;gbkey=CDS;gene=Smarcal1;product=SWI/SNF-related matrix-associated actin-dependent regulator of chromatin subfamily A-like protein 1 isoform X1;protein_id=XP_006496204.1;extra_copy_number=0
CM058241.1	Liftoff	CDS	71724632	71724772	.	+	.	ID=cds-XP_006496204.1;Parent=rna-XM_006496141.5;Dbxref=GeneID:54380,GenBank:XP_006496204.1,MGI:MGI:1859183;Name=XP_006496204.1;gbkey=CDS;gene=Smarcal1;product=SWI/SNF-related matrix-associated actin-dependent regulator of chromatin subfamily A-like protein 1 isoform X1;protein_id=XP_006496204.1;extra_copy_number=0
CM058241.1	Liftoff	CDS	71726146	71726361	.	+	.	ID=cds-XP_006496204.1;Parent=rna-XM_006496141.5;Dbxref=GeneID:54380,GenBank:XP_006496204.1,MGI:MGI:1859183;Name=XP_006496204.1;gbkey=CDS;gene=Smarcal1;product=SWI/SNF-related matrix-associated actin-dependent regulator of chromatin subfamily A-like protein 1 isoform X1;protein_id=XP_006496204.1;extra_copy_number=0
CM058241.1	Liftoff	CDS	71729845	71729915	.	+	.	ID=cds-XP_006496204.1;Parent=rna-XM_006496141.5;Dbxref=GeneID:54380,GenBank:XP_006496204.1,MGI:MGI:1859183;Name=XP_006496204.1;gbkey=CDS;gene=Smarcal1;product=SWI/SNF-related matrix-associated actin-dependent regulator of chromatin subfamily A-like protein 1 isoform X1;protein_id=XP_006496204.1;extra_copy_number=0
CM058241.1	Liftoff	CDS	71733369	71733471	.	+	.	ID=cds-XP_006496204.1;Parent=rna-XM_006496141.5;Dbxref=GeneID:54380,GenBank:XP_006496204.1,MGI:MGI:1859183;Name=XP_006496204.1;gbkey=CDS;gene=Smarcal1;product=SWI/SNF-related matrix-associated actin-dependent regulator of chromatin subfamily A-like protein 1 isoform X1;protein_id=XP_006496204.1;extra_copy_number=0
CM058241.1	Liftoff	CDS	71739801	71739983	.	+	.	ID=cds-XP_006496204.1;Parent=rna-XM_006496141.5;Dbxref=GeneID:54380,GenBank:XP_006496204.1,MGI:MGI:1859183;Name=XP_006496204.1;gbkey=CDS;gene=Smarcal1;product=SWI/SNF-related matrix-associated actin-dependent regulator of chromatin subfamily A-like protein 1 isoform X1;protein_id=XP_006496204.1;extra_copy_number=0
CM058241.1	Liftoff	CDS	71741439	71741539	.	+	.	ID=cds-XP_006496204.1;Parent=rna-XM_006496141.5;Dbxref=GeneID:54380,GenBank:XP_006496204.1,MGI:MGI:1859183;Name=XP_006496204.1;gbkey=CDS;gene=Smarcal1;product=SWI/SNF-related matrix-associated actin-dependent regulator of chromatin subfamily A-like protein 1 isoform X1;protein_id=XP_006496204.1;extra_copy_number=0
CM058241.1	Liftoff	CDS	71742713	71742809	.	+	.	ID=cds-XP_006496204.1;Parent=rna-XM_006496141.5;Dbxref=GeneID:54380,GenBank:XP_006496204.1,MGI:MGI:1859183;Name=XP_006496204.1;gbkey=CDS;gene=Smarcal1;product=SWI/SNF-related matrix-associated actin-dependent regulator of chromatin subfamily A-like protein 1 isoform X1;protein_id=XP_006496204.1;extra_copy_number=0
CM058241.1	Liftoff	CDS	71746159	71746392	.	+	.	ID=cds-XP_006496204.1;Parent=rna-XM_006496141.5;Dbxref=GeneID:54380,GenBank:XP_006496204.1,MGI:MGI:1859183;Name=XP_006496204.1;gbkey=CDS;gene=Smarcal1;product=SWI/SNF-related matrix-associated actin-dependent regulator of chromatin subfamily A-like protein 1 isoform X1;protein_id=XP_006496204.1;extra_copy_number=0
CM058241.1	Liftoff	mRNA	71650181	71748993	.	+	.	ID=rna-XM_006496143.5;Parent=gene-Smarcal1;Dbxref=GeneID:54380,GenBank:XM_006496143.5,MGI:MGI:1859183;Name=XM_006496143.5;gbkey=mRNA;gene=Smarcal1;model_evidence=Supporting evidence includes similarity to: 3 mRNAs%2C 43 ESTs%2C 9 Proteins%2C 444 long SRA reads%2C and 100%25 coverage of the annotated genomic feature by RNAseq alignments%2C including 11 samples with support for all annotated introns;product=SWI/SNF related matrix associated%2C actin dependent regulator of chromatin%2C subfamily a-like 1%2C transcript variant X3;transcript_id=XM_006496143.5;matches_ref_protein=True;valid_ORF=True;extra_copy_number=0
CM058241.1	Liftoff	exon	71650181	71650482	.	+	.	ID=exon-XM_006496143.5-1;Parent=rna-XM_006496143.5;Dbxref=GeneID:54380,GenBank:XM_006496143.5,MGI:MGI:1859183;gbkey=mRNA;gene=Smarcal1;product=SWI/SNF related matrix associated%2C actin dependent regulator of chromatin%2C subfamily a-like 1%2C transcript variant X3;transcript_id=XM_006496143.5;extra_copy_number=0
CM058241.1	Liftoff	exon	71698971	71699737	.	+	.	ID=exon-XM_006496143.5-2;Parent=rna-XM_006496143.5;Dbxref=GeneID:54380,GenBank:XM_006496143.5,MGI:MGI:1859183;gbkey=mRNA;gene=Smarcal1;product=SWI/SNF related matrix associated%2C actin dependent regulator of chromatin%2C subfamily a-like 1%2C transcript variant X3;transcript_id=XM_006496143.5;extra_copy_number=0
CM058241.1	Liftoff	exon	71700384	71700434	.	+	.	ID=exon-XM_006496143.5-3;Parent=rna-XM_006496143.5;Dbxref=GeneID:54380,GenBank:XM_006496143.5,MGI:MGI:1859183;gbkey=mRNA;gene=Smarcal1;product=SWI/SNF related matrix associated%2C actin dependent regulator of chromatin%2C subfamily a-like 1%2C transcript variant X3;transcript_id=XM_006496143.5;extra_copy_number=0
CM058241.1	Liftoff	exon	71704397	71704609	.	+	.	ID=exon-XM_006496143.5-4;Parent=rna-XM_006496143.5;Dbxref=GeneID:54380,GenBank:XM_006496143.5,MGI:MGI:1859183;gbkey=mRNA;gene=Smarcal1;product=SWI/SNF related matrix associated%2C actin dependent regulator of chromatin%2C subfamily a-like 1%2C transcript variant X3;transcript_id=XM_006496143.5;extra_copy_number=0
CM058241.1	Liftoff	exon	71705159	71705209	.	+	.	ID=exon-XM_006496143.5-5;Parent=rna-XM_006496143.5;Dbxref=GeneID:54380,GenBank:XM_006496143.5,MGI:MGI:1859183;gbkey=mRNA;gene=Smarcal1;product=SWI/SNF related matrix associated%2C actin dependent regulator of chromatin%2C subfamily a-like 1%2C transcript variant X3;transcript_id=XM_006496143.5;extra_copy_number=0
CM058241.1	Liftoff	exon	71709122	71709308	.	+	.	ID=exon-XM_006496143.5-6;Parent=rna-XM_006496143.5;Dbxref=GeneID:54380,GenBank:XM_006496143.5,MGI:MGI:1859183;gbkey=mRNA;gene=Smarcal1;product=SWI/SNF related matrix associated%2C actin dependent regulator of chromatin%2C subfamily a-like 1%2C transcript variant X3;transcript_id=XM_006496143.5;extra_copy_number=0
CM058241.1	Liftoff	exon	71710713	71710863	.	+	.	ID=exon-XM_006496143.5-7;Parent=rna-XM_006496143.5;Dbxref=GeneID:54380,GenBank:XM_006496143.5,MGI:MGI:1859183;gbkey=mRNA;gene=Smarcal1;product=SWI/SNF related matrix associated%2C actin dependent regulator of chromatin%2C subfamily a-like 1%2C transcript variant X3;transcript_id=XM_006496143.5;extra_copy_number=0
CM058241.1	Liftoff	exon	71712106	71712264	.	+	.	ID=exon-XM_006496143.5-8;Parent=rna-XM_006496143.5;Dbxref=GeneID:54380,GenBank:XM_006496143.5,MGI:MGI:1859183;gbkey=mRNA;gene=Smarcal1;product=SWI/SNF related matrix associated%2C actin dependent regulator of chromatin%2C subfamily a-like 1%2C transcript variant X3;transcript_id=XM_006496143.5;extra_copy_number=0
CM058241.1	Liftoff	exon	71714704	71714769	.	+	.	ID=exon-XM_006496143.5-9;Parent=rna-XM_006496143.5;Dbxref=GeneID:54380,GenBank:XM_006496143.5,MGI:MGI:1859183;gbkey=mRNA;gene=Smarcal1;product=SWI/SNF related matrix associated%2C actin dependent regulator of chromatin%2C subfamily a-like 1%2C transcript variant X3;transcript_id=XM_006496143.5;extra_copy_number=0
CM058241.1	Liftoff	exon	71724632	71724772	.	+	.	ID=exon-XM_006496143.5-10;Parent=rna-XM_006496143.5;Dbxref=GeneID:54380,GenBank:XM_006496143.5,MGI:MGI:1859183;gbkey=mRNA;gene=Smarcal1;product=SWI/SNF related matrix associated%2C actin dependent regulator of chromatin%2C subfamily a-like 1%2C transcript variant X3;transcript_id=XM_006496143.5;extra_copy_number=0
CM058241.1	Liftoff	exon	71726146	71726361	.	+	.	ID=exon-XM_006496143.5-11;Parent=rna-XM_006496143.5;Dbxref=GeneID:54380,GenBank:XM_006496143.5,MGI:MGI:1859183;gbkey=mRNA;gene=Smarcal1;product=SWI/SNF related matrix associated%2C actin dependent regulator of chromatin%2C subfamily a-like 1%2C transcript variant X3;transcript_id=XM_006496143.5;extra_copy_number=0
CM058241.1	Liftoff	exon	71729845	71729915	.	+	.	ID=exon-XM_006496143.5-12;Parent=rna-XM_006496143.5;Dbxref=GeneID:54380,GenBank:XM_006496143.5,MGI:MGI:1859183;gbkey=mRNA;gene=Smarcal1;product=SWI/SNF related matrix associated%2C actin dependent regulator of chromatin%2C subfamily a-like 1%2C transcript variant X3;transcript_id=XM_006496143.5;extra_copy_number=0
CM058241.1	Liftoff	exon	71733369	71733471	.	+	.	ID=exon-XM_006496143.5-13;Parent=rna-XM_006496143.5;Dbxref=GeneID:54380,GenBank:XM_006496143.5,MGI:MGI:1859183;gbkey=mRNA;gene=Smarcal1;product=SWI/SNF related matrix associated%2C actin dependent regulator of chromatin%2C subfamily a-like 1%2C transcript variant X3;transcript_id=XM_006496143.5;extra_copy_number=0
CM058241.1	Liftoff	exon	71739801	71739983	.	+	.	ID=exon-XM_006496143.5-14;Parent=rna-XM_006496143.5;Dbxref=GeneID:54380,GenBank:XM_006496143.5,MGI:MGI:1859183;gbkey=mRNA;gene=Smarcal1;product=SWI/SNF related matrix associated%2C actin dependent regulator of chromatin%2C subfamily a-like 1%2C transcript variant X3;transcript_id=XM_006496143.5;extra_copy_number=0
CM058241.1	Liftoff	exon	71741439	71741539	.	+	.	ID=exon-XM_006496143.5-15;Parent=rna-XM_006496143.5;Dbxref=GeneID:54380,GenBank:XM_006496143.5,MGI:MGI:1859183;gbkey=mRNA;gene=Smarcal1;product=SWI/SNF related matrix associated%2C actin dependent regulator of chromatin%2C subfamily a-like 1%2C transcript variant X3;transcript_id=XM_006496143.5;extra_copy_number=0
CM058241.1	Liftoff	exon	71742713	71742809	.	+	.	ID=exon-XM_006496143.5-16;Parent=rna-XM_006496143.5;Dbxref=GeneID:54380,GenBank:XM_006496143.5,MGI:MGI:1859183;gbkey=mRNA;gene=Smarcal1;product=SWI/SNF related matrix associated%2C actin dependent regulator of chromatin%2C subfamily a-like 1%2C transcript variant X3;transcript_id=XM_006496143.5;extra_copy_number=0
CM058241.1	Liftoff	exon	71746159	71748993	.	+	.	ID=exon-XM_006496143.5-17;Parent=rna-XM_006496143.5;Dbxref=GeneID:54380,GenBank:XM_006496143.5,MGI:MGI:1859183;gbkey=mRNA;gene=Smarcal1;product=SWI/SNF related matrix associated%2C actin dependent regulator of chromatin%2C subfamily a-like 1%2C transcript variant X3;transcript_id=XM_006496143.5;extra_copy_number=0
CM058241.1	Liftoff	CDS	71699029	71699737	.	+	.	ID=cds-XP_006496206.1;Parent=rna-XM_006496143.5;Dbxref=GeneID:54380,GenBank:XP_006496206.1,MGI:MGI:1859183;Name=XP_006496206.1;gbkey=CDS;gene=Smarcal1;product=SWI/SNF-related matrix-associated actin-dependent regulator of chromatin subfamily A-like protein 1 isoform X1;protein_id=XP_006496206.1;extra_copy_number=0
CM058241.1	Liftoff	CDS	71700384	71700434	.	+	.	ID=cds-XP_006496206.1;Parent=rna-XM_006496143.5;Dbxref=GeneID:54380,GenBank:XP_006496206.1,MGI:MGI:1859183;Name=XP_006496206.1;gbkey=CDS;gene=Smarcal1;product=SWI/SNF-related matrix-associated actin-dependent regulator of chromatin subfamily A-like protein 1 isoform X1;protein_id=XP_006496206.1;extra_copy_number=0
CM058241.1	Liftoff	CDS	71704397	71704609	.	+	.	ID=cds-XP_006496206.1;Parent=rna-XM_006496143.5;Dbxref=GeneID:54380,GenBank:XP_006496206.1,MGI:MGI:1859183;Name=XP_006496206.1;gbkey=CDS;gene=Smarcal1;product=SWI/SNF-related matrix-associated actin-dependent regulator of chromatin subfamily A-like protein 1 isoform X1;protein_id=XP_006496206.1;extra_copy_number=0
CM058241.1	Liftoff	CDS	71705159	71705209	.	+	.	ID=cds-XP_006496206.1;Parent=rna-XM_006496143.5;Dbxref=GeneID:54380,GenBank:XP_006496206.1,MGI:MGI:1859183;Name=XP_006496206.1;gbkey=CDS;gene=Smarcal1;product=SWI/SNF-related matrix-associated actin-dependent regulator of chromatin subfamily A-like protein 1 isoform X1;protein_id=XP_006496206.1;extra_copy_number=0
CM058241.1	Liftoff	CDS	71709122	71709308	.	+	.	ID=cds-XP_006496206.1;Parent=rna-XM_006496143.5;Dbxref=GeneID:54380,GenBank:XP_006496206.1,MGI:MGI:1859183;Name=XP_006496206.1;gbkey=CDS;gene=Smarcal1;product=SWI/SNF-related matrix-associated actin-dependent regulator of chromatin subfamily A-like protein 1 isoform X1;protein_id=XP_006496206.1;extra_copy_number=0
CM058241.1	Liftoff	CDS	71710713	71710863	.	+	.	ID=cds-XP_006496206.1;Parent=rna-XM_006496143.5;Dbxref=GeneID:54380,GenBank:XP_006496206.1,MGI:MGI:1859183;Name=XP_006496206.1;gbkey=CDS;gene=Smarcal1;product=SWI/SNF-related matrix-associated actin-dependent regulator of chromatin subfamily A-like protein 1 isoform X1;protein_id=XP_006496206.1;extra_copy_number=0
CM058241.1	Liftoff	CDS	71712106	71712264	.	+	.	ID=cds-XP_006496206.1;Parent=rna-XM_006496143.5;Dbxref=GeneID:54380,GenBank:XP_006496206.1,MGI:MGI:1859183;Name=XP_006496206.1;gbkey=CDS;gene=Smarcal1;product=SWI/SNF-related matrix-associated actin-dependent regulator of chromatin subfamily A-like protein 1 isoform X1;protein_id=XP_006496206.1;extra_copy_number=0
CM058241.1	Liftoff	CDS	71714704	71714769	.	+	.	ID=cds-XP_006496206.1;Parent=rna-XM_006496143.5;Dbxref=GeneID:54380,GenBank:XP_006496206.1,MGI:MGI:1859183;Name=XP_006496206.1;gbkey=CDS;gene=Smarcal1;product=SWI/SNF-related matrix-associated actin-dependent regulator of chromatin subfamily A-like protein 1 isoform X1;protein_id=XP_006496206.1;extra_copy_number=0
CM058241.1	Liftoff	CDS	71724632	71724772	.	+	.	ID=cds-XP_006496206.1;Parent=rna-XM_006496143.5;Dbxref=GeneID:54380,GenBank:XP_006496206.1,MGI:MGI:1859183;Name=XP_006496206.1;gbkey=CDS;gene=Smarcal1;product=SWI/SNF-related matrix-associated actin-dependent regulator of chromatin subfamily A-like protein 1 isoform X1;protein_id=XP_006496206.1;extra_copy_number=0
CM058241.1	Liftoff	CDS	71726146	71726361	.	+	.	ID=cds-XP_006496206.1;Parent=rna-XM_006496143.5;Dbxref=GeneID:54380,GenBank:XP_006496206.1,MGI:MGI:1859183;Name=XP_006496206.1;gbkey=CDS;gene=Smarcal1;product=SWI/SNF-related matrix-associated actin-dependent regulator of chromatin subfamily A-like protein 1 isoform X1;protein_id=XP_006496206.1;extra_copy_number=0
CM058241.1	Liftoff	CDS	71729845	71729915	.	+	.	ID=cds-XP_006496206.1;Parent=rna-XM_006496143.5;Dbxref=GeneID:54380,GenBank:XP_006496206.1,MGI:MGI:1859183;Name=XP_006496206.1;gbkey=CDS;gene=Smarcal1;product=SWI/SNF-related matrix-associated actin-dependent regulator of chromatin subfamily A-like protein 1 isoform X1;protein_id=XP_006496206.1;extra_copy_number=0
CM058241.1	Liftoff	CDS	71733369	71733471	.	+	.	ID=cds-XP_006496206.1;Parent=rna-XM_006496143.5;Dbxref=GeneID:54380,GenBank:XP_006496206.1,MGI:MGI:1859183;Name=XP_006496206.1;gbkey=CDS;gene=Smarcal1;product=SWI/SNF-related matrix-associated actin-dependent regulator of chromatin subfamily A-like protein 1 isoform X1;protein_id=XP_006496206.1;extra_copy_number=0
CM058241.1	Liftoff	CDS	71739801	71739983	.	+	.	ID=cds-XP_006496206.1;Parent=rna-XM_006496143.5;Dbxref=GeneID:54380,GenBank:XP_006496206.1,MGI:MGI:1859183;Name=XP_006496206.1;gbkey=CDS;gene=Smarcal1;product=SWI/SNF-related matrix-associated actin-dependent regulator of chromatin subfamily A-like protein 1 isoform X1;protein_id=XP_006496206.1;extra_copy_number=0
CM058241.1	Liftoff	CDS	71741439	71741539	.	+	.	ID=cds-XP_006496206.1;Parent=rna-XM_006496143.5;Dbxref=GeneID:54380,GenBank:XP_006496206.1,MGI:MGI:1859183;Name=XP_006496206.1;gbkey=CDS;gene=Smarcal1;product=SWI/SNF-related matrix-associated actin-dependent regulator of chromatin subfamily A-like protein 1 isoform X1;protein_id=XP_006496206.1;extra_copy_number=0
CM058241.1	Liftoff	CDS	71742713	71742809	.	+	.	ID=cds-XP_006496206.1;Parent=rna-XM_006496143.5;Dbxref=GeneID:54380,GenBank:XP_006496206.1,MGI:MGI:1859183;Name=XP_006496206.1;gbkey=CDS;gene=Smarcal1;product=SWI/SNF-related matrix-associated actin-dependent regulator of chromatin subfamily A-like protein 1 isoform X1;protein_id=XP_006496206.1;extra_copy_number=0
CM058241.1	Liftoff	CDS	71746159	71746392	.	+	.	ID=cds-XP_006496206.1;Parent=rna-XM_006496143.5;Dbxref=GeneID:54380,GenBank:XP_006496206.1,MGI:MGI:1859183;Name=XP_006496206.1;gbkey=CDS;gene=Smarcal1;product=SWI/SNF-related matrix-associated actin-dependent regulator of chromatin subfamily A-like protein 1 isoform X1;protein_id=XP_006496206.1;extra_copy_number=0
CM058241.1	Liftoff	mRNA	71696540	71742696	.	+	.	ID=rna-XM_011238557.4;Parent=gene-Smarcal1;Dbxref=GeneID:54380,GenBank:XM_011238557.4,MGI:MGI:1859183;Name=XM_011238557.4;gbkey=mRNA;gene=Smarcal1;model_evidence=Supporting evidence includes similarity to: 4 mRNAs%2C 49 ESTs%2C 187 long SRA reads%2C and 100%25 coverage of the annotated genomic feature by RNAseq alignments%2C including 30 samples with support for all annotated introns;product=SWI/SNF related matrix associated%2C actin dependent regulator of chromatin%2C subfamily a-like 1%2C transcript variant X5;transcript_id=XM_011238557.4;matches_ref_protein=True;valid_ORF=True;extra_copy_number=0
CM058241.1	Liftoff	exon	71696540	71696771	.	+	.	ID=exon-XM_011238557.4-1;Parent=rna-XM_011238557.4;Dbxref=GeneID:54380,GenBank:XM_011238557.4,MGI:MGI:1859183;gbkey=mRNA;gene=Smarcal1;product=SWI/SNF related matrix associated%2C actin dependent regulator of chromatin%2C subfamily a-like 1%2C transcript variant X5;transcript_id=XM_011238557.4;extra_copy_number=0
CM058241.1	Liftoff	exon	71698971	71699737	.	+	.	ID=exon-XM_011238557.4-2;Parent=rna-XM_011238557.4;Dbxref=GeneID:54380,GenBank:XM_011238557.4,MGI:MGI:1859183;gbkey=mRNA;gene=Smarcal1;product=SWI/SNF related matrix associated%2C actin dependent regulator of chromatin%2C subfamily a-like 1%2C transcript variant X5;transcript_id=XM_011238557.4;extra_copy_number=0
CM058241.1	Liftoff	exon	71700384	71700434	.	+	.	ID=exon-XM_011238557.4-3;Parent=rna-XM_011238557.4;Dbxref=GeneID:54380,GenBank:XM_011238557.4,MGI:MGI:1859183;gbkey=mRNA;gene=Smarcal1;product=SWI/SNF related matrix associated%2C actin dependent regulator of chromatin%2C subfamily a-like 1%2C transcript variant X5;transcript_id=XM_011238557.4;extra_copy_number=0
CM058241.1	Liftoff	exon	71704397	71704609	.	+	.	ID=exon-XM_011238557.4-4;Parent=rna-XM_011238557.4;Dbxref=GeneID:54380,GenBank:XM_011238557.4,MGI:MGI:1859183;gbkey=mRNA;gene=Smarcal1;product=SWI/SNF related matrix associated%2C actin dependent regulator of chromatin%2C subfamily a-like 1%2C transcript variant X5;transcript_id=XM_011238557.4;extra_copy_number=0
CM058241.1	Liftoff	exon	71705159	71705209	.	+	.	ID=exon-XM_011238557.4-5;Parent=rna-XM_011238557.4;Dbxref=GeneID:54380,GenBank:XM_011238557.4,MGI:MGI:1859183;gbkey=mRNA;gene=Smarcal1;product=SWI/SNF related matrix associated%2C actin dependent regulator of chromatin%2C subfamily a-like 1%2C transcript variant X5;transcript_id=XM_011238557.4;extra_copy_number=0
CM058241.1	Liftoff	exon	71709122	71709308	.	+	.	ID=exon-XM_011238557.4-6;Parent=rna-XM_011238557.4;Dbxref=GeneID:54380,GenBank:XM_011238557.4,MGI:MGI:1859183;gbkey=mRNA;gene=Smarcal1;product=SWI/SNF related matrix associated%2C actin dependent regulator of chromatin%2C subfamily a-like 1%2C transcript variant X5;transcript_id=XM_011238557.4;extra_copy_number=0
CM058241.1	Liftoff	exon	71710713	71710863	.	+	.	ID=exon-XM_011238557.4-7;Parent=rna-XM_011238557.4;Dbxref=GeneID:54380,GenBank:XM_011238557.4,MGI:MGI:1859183;gbkey=mRNA;gene=Smarcal1;product=SWI/SNF related matrix associated%2C actin dependent regulator of chromatin%2C subfamily a-like 1%2C transcript variant X5;transcript_id=XM_011238557.4;extra_copy_number=0
CM058241.1	Liftoff	exon	71712106	71712264	.	+	.	ID=exon-XM_011238557.4-8;Parent=rna-XM_011238557.4;Dbxref=GeneID:54380,GenBank:XM_011238557.4,MGI:MGI:1859183;gbkey=mRNA;gene=Smarcal1;product=SWI/SNF related matrix associated%2C actin dependent regulator of chromatin%2C subfamily a-like 1%2C transcript variant X5;transcript_id=XM_011238557.4;extra_copy_number=0
CM058241.1	Liftoff	exon	71714704	71714769	.	+	.	ID=exon-XM_011238557.4-9;Parent=rna-XM_011238557.4;Dbxref=GeneID:54380,GenBank:XM_011238557.4,MGI:MGI:1859183;gbkey=mRNA;gene=Smarcal1;product=SWI/SNF related matrix associated%2C actin dependent regulator of chromatin%2C subfamily a-like 1%2C transcript variant X5;transcript_id=XM_011238557.4;extra_copy_number=0
CM058241.1	Liftoff	exon	71724632	71724772	.	+	.	ID=exon-XM_011238557.4-10;Parent=rna-XM_011238557.4;Dbxref=GeneID:54380,GenBank:XM_011238557.4,MGI:MGI:1859183;gbkey=mRNA;gene=Smarcal1;product=SWI/SNF related matrix associated%2C actin dependent regulator of chromatin%2C subfamily a-like 1%2C transcript variant X5;transcript_id=XM_011238557.4;extra_copy_number=0
CM058241.1	Liftoff	exon	71726146	71726361	.	+	.	ID=exon-XM_011238557.4-11;Parent=rna-XM_011238557.4;Dbxref=GeneID:54380,GenBank:XM_011238557.4,MGI:MGI:1859183;gbkey=mRNA;gene=Smarcal1;product=SWI/SNF related matrix associated%2C actin dependent regulator of chromatin%2C subfamily a-like 1%2C transcript variant X5;transcript_id=XM_011238557.4;extra_copy_number=0
CM058241.1	Liftoff	exon	71729845	71729915	.	+	.	ID=exon-XM_011238557.4-12;Parent=rna-XM_011238557.4;Dbxref=GeneID:54380,GenBank:XM_011238557.4,MGI:MGI:1859183;gbkey=mRNA;gene=Smarcal1;product=SWI/SNF related matrix associated%2C actin dependent regulator of chromatin%2C subfamily a-like 1%2C transcript variant X5;transcript_id=XM_011238557.4;extra_copy_number=0
CM058241.1	Liftoff	exon	71733369	71733471	.	+	.	ID=exon-XM_011238557.4-13;Parent=rna-XM_011238557.4;Dbxref=GeneID:54380,GenBank:XM_011238557.4,MGI:MGI:1859183;gbkey=mRNA;gene=Smarcal1;product=SWI/SNF related matrix associated%2C actin dependent regulator of chromatin%2C subfamily a-like 1%2C transcript variant X5;transcript_id=XM_011238557.4;extra_copy_number=0
CM058241.1	Liftoff	exon	71739801	71739983	.	+	.	ID=exon-XM_011238557.4-14;Parent=rna-XM_011238557.4;Dbxref=GeneID:54380,GenBank:XM_011238557.4,MGI:MGI:1859183;gbkey=mRNA;gene=Smarcal1;product=SWI/SNF related matrix associated%2C actin dependent regulator of chromatin%2C subfamily a-like 1%2C transcript variant X5;transcript_id=XM_011238557.4;extra_copy_number=0
CM058241.1	Liftoff	exon	71741439	71741539	.	+	.	ID=exon-XM_011238557.4-15;Parent=rna-XM_011238557.4;Dbxref=GeneID:54380,GenBank:XM_011238557.4,MGI:MGI:1859183;gbkey=mRNA;gene=Smarcal1;product=SWI/SNF related matrix associated%2C actin dependent regulator of chromatin%2C subfamily a-like 1%2C transcript variant X5;transcript_id=XM_011238557.4;extra_copy_number=0
CM058241.1	Liftoff	exon	71742499	71742696	.	+	.	ID=exon-XM_011238557.4-16;Parent=rna-XM_011238557.4;Dbxref=GeneID:54380,GenBank:XM_011238557.4,MGI:MGI:1859183;gbkey=mRNA;gene=Smarcal1;product=SWI/SNF related matrix associated%2C actin dependent regulator of chromatin%2C subfamily a-like 1%2C transcript variant X5;transcript_id=XM_011238557.4;extra_copy_number=0
CM058241.1	Liftoff	CDS	71699029	71699737	.	+	.	ID=cds-XP_011236859.1;Parent=rna-XM_011238557.4;Dbxref=GeneID:54380,GenBank:XP_011236859.1,MGI:MGI:1859183;Name=XP_011236859.1;gbkey=CDS;gene=Smarcal1;product=SWI/SNF-related matrix-associated actin-dependent regulator of chromatin subfamily A-like protein 1 isoform X2;protein_id=XP_011236859.1;extra_copy_number=0
CM058241.1	Liftoff	CDS	71700384	71700434	.	+	.	ID=cds-XP_011236859.1;Parent=rna-XM_011238557.4;Dbxref=GeneID:54380,GenBank:XP_011236859.1,MGI:MGI:1859183;Name=XP_011236859.1;gbkey=CDS;gene=Smarcal1;product=SWI/SNF-related matrix-associated actin-dependent regulator of chromatin subfamily A-like protein 1 isoform X2;protein_id=XP_011236859.1;extra_copy_number=0
CM058241.1	Liftoff	CDS	71704397	71704609	.	+	.	ID=cds-XP_011236859.1;Parent=rna-XM_011238557.4;Dbxref=GeneID:54380,GenBank:XP_011236859.1,MGI:MGI:1859183;Name=XP_011236859.1;gbkey=CDS;gene=Smarcal1;product=SWI/SNF-related matrix-associated actin-dependent regulator of chromatin subfamily A-like protein 1 isoform X2;protein_id=XP_011236859.1;extra_copy_number=0
CM058241.1	Liftoff	CDS	71705159	71705209	.	+	.	ID=cds-XP_011236859.1;Parent=rna-XM_011238557.4;Dbxref=GeneID:54380,GenBank:XP_011236859.1,MGI:MGI:1859183;Name=XP_011236859.1;gbkey=CDS;gene=Smarcal1;product=SWI/SNF-related matrix-associated actin-dependent regulator of chromatin subfamily A-like protein 1 isoform X2;protein_id=XP_011236859.1;extra_copy_number=0
CM058241.1	Liftoff	CDS	71709122	71709308	.	+	.	ID=cds-XP_011236859.1;Parent=rna-XM_011238557.4;Dbxref=GeneID:54380,GenBank:XP_011236859.1,MGI:MGI:1859183;Name=XP_011236859.1;gbkey=CDS;gene=Smarcal1;product=SWI/SNF-related matrix-associated actin-dependent regulator of chromatin subfamily A-like protein 1 isoform X2;protein_id=XP_011236859.1;extra_copy_number=0
CM058241.1	Liftoff	CDS	71710713	71710863	.	+	.	ID=cds-XP_011236859.1;Parent=rna-XM_011238557.4;Dbxref=GeneID:54380,GenBank:XP_011236859.1,MGI:MGI:1859183;Name=XP_011236859.1;gbkey=CDS;gene=Smarcal1;product=SWI/SNF-related matrix-associated actin-dependent regulator of chromatin subfamily A-like protein 1 isoform X2;protein_id=XP_011236859.1;extra_copy_number=0
CM058241.1	Liftoff	CDS	71712106	71712264	.	+	.	ID=cds-XP_011236859.1;Parent=rna-XM_011238557.4;Dbxref=GeneID:54380,GenBank:XP_011236859.1,MGI:MGI:1859183;Name=XP_011236859.1;gbkey=CDS;gene=Smarcal1;product=SWI/SNF-related matrix-associated actin-dependent regulator of chromatin subfamily A-like protein 1 isoform X2;protein_id=XP_011236859.1;extra_copy_number=0
CM058241.1	Liftoff	CDS	71714704	71714769	.	+	.	ID=cds-XP_011236859.1;Parent=rna-XM_011238557.4;Dbxref=GeneID:54380,GenBank:XP_011236859.1,MGI:MGI:1859183;Name=XP_011236859.1;gbkey=CDS;gene=Smarcal1;product=SWI/SNF-related matrix-associated actin-dependent regulator of chromatin subfamily A-like protein 1 isoform X2;protein_id=XP_011236859.1;extra_copy_number=0
CM058241.1	Liftoff	CDS	71724632	71724772	.	+	.	ID=cds-XP_011236859.1;Parent=rna-XM_011238557.4;Dbxref=GeneID:54380,GenBank:XP_011236859.1,MGI:MGI:1859183;Name=XP_011236859.1;gbkey=CDS;gene=Smarcal1;product=SWI/SNF-related matrix-associated actin-dependent regulator of chromatin subfamily A-like protein 1 isoform X2;protein_id=XP_011236859.1;extra_copy_number=0
CM058241.1	Liftoff	CDS	71726146	71726361	.	+	.	ID=cds-XP_011236859.1;Parent=rna-XM_011238557.4;Dbxref=GeneID:54380,GenBank:XP_011236859.1,MGI:MGI:1859183;Name=XP_011236859.1;gbkey=CDS;gene=Smarcal1;product=SWI/SNF-related matrix-associated actin-dependent regulator of chromatin subfamily A-like protein 1 isoform X2;protein_id=XP_011236859.1;extra_copy_number=0
CM058241.1	Liftoff	CDS	71729845	71729915	.	+	.	ID=cds-XP_011236859.1;Parent=rna-XM_011238557.4;Dbxref=GeneID:54380,GenBank:XP_011236859.1,MGI:MGI:1859183;Name=XP_011236859.1;gbkey=CDS;gene=Smarcal1;product=SWI/SNF-related matrix-associated actin-dependent regulator of chromatin subfamily A-like protein 1 isoform X2;protein_id=XP_011236859.1;extra_copy_number=0
CM058241.1	Liftoff	CDS	71733369	71733471	.	+	.	ID=cds-XP_011236859.1;Parent=rna-XM_011238557.4;Dbxref=GeneID:54380,GenBank:XP_011236859.1,MGI:MGI:1859183;Name=XP_011236859.1;gbkey=CDS;gene=Smarcal1;product=SWI/SNF-related matrix-associated actin-dependent regulator of chromatin subfamily A-like protein 1 isoform X2;protein_id=XP_011236859.1;extra_copy_number=0
CM058241.1	Liftoff	CDS	71739801	71739983	.	+	.	ID=cds-XP_011236859.1;Parent=rna-XM_011238557.4;Dbxref=GeneID:54380,GenBank:XP_011236859.1,MGI:MGI:1859183;Name=XP_011236859.1;gbkey=CDS;gene=Smarcal1;product=SWI/SNF-related matrix-associated actin-dependent regulator of chromatin subfamily A-like protein 1 isoform X2;protein_id=XP_011236859.1;extra_copy_number=0
CM058241.1	Liftoff	CDS	71741439	71741539	.	+	.	ID=cds-XP_011236859.1;Parent=rna-XM_011238557.4;Dbxref=GeneID:54380,GenBank:XP_011236859.1,MGI:MGI:1859183;Name=XP_011236859.1;gbkey=CDS;gene=Smarcal1;product=SWI/SNF-related matrix-associated actin-dependent regulator of chromatin subfamily A-like protein 1 isoform X2;protein_id=XP_011236859.1;extra_copy_number=0
CM058241.1	Liftoff	CDS	71742499	71742499	.	+	.	ID=cds-XP_011236859.1;Parent=rna-XM_011238557.4;Dbxref=GeneID:54380,GenBank:XP_011236859.1,MGI:MGI:1859183;Name=XP_011236859.1;gbkey=CDS;gene=Smarcal1;product=SWI/SNF-related matrix-associated actin-dependent regulator of chromatin subfamily A-like protein 1 isoform X2;protein_id=XP_011236859.1;extra_copy_number=0
CM058241.1	Liftoff	mRNA	71696572	71748998	.	+	.	ID=rna-XM_030255544.2;Parent=gene-Smarcal1;Dbxref=GeneID:54380,GenBank:XM_030255544.2,MGI:MGI:1859183;Name=XM_030255544.2;gbkey=mRNA;gene=Smarcal1;model_evidence=Supporting evidence includes similarity to: 3 mRNAs%2C 27 ESTs%2C 472 long SRA reads%2C and 100%25 coverage of the annotated genomic feature by RNAseq alignments%2C including 33 samples with support for all annotated introns;product=SWI/SNF related matrix associated%2C actin dependent regulator of chromatin%2C subfamily a-like 1%2C transcript variant X7;transcript_id=XM_030255544.2;matches_ref_protein=True;valid_ORF=True;extra_copy_number=0
CM058241.1	Liftoff	exon	71696572	71696771	.	+	.	ID=exon-XM_030255544.2-1;Parent=rna-XM_030255544.2;Dbxref=GeneID:54380,GenBank:XM_030255544.2,MGI:MGI:1859183;gbkey=mRNA;gene=Smarcal1;product=SWI/SNF related matrix associated%2C actin dependent regulator of chromatin%2C subfamily a-like 1%2C transcript variant X7;transcript_id=XM_030255544.2;extra_copy_number=0
CM058241.1	Liftoff	exon	71698971	71699737	.	+	.	ID=exon-XM_030255544.2-2;Parent=rna-XM_030255544.2;Dbxref=GeneID:54380,GenBank:XM_030255544.2,MGI:MGI:1859183;gbkey=mRNA;gene=Smarcal1;product=SWI/SNF related matrix associated%2C actin dependent regulator of chromatin%2C subfamily a-like 1%2C transcript variant X7;transcript_id=XM_030255544.2;extra_copy_number=0
CM058241.1	Liftoff	exon	71700384	71700434	.	+	.	ID=exon-XM_030255544.2-3;Parent=rna-XM_030255544.2;Dbxref=GeneID:54380,GenBank:XM_030255544.2,MGI:MGI:1859183;gbkey=mRNA;gene=Smarcal1;product=SWI/SNF related matrix associated%2C actin dependent regulator of chromatin%2C subfamily a-like 1%2C transcript variant X7;transcript_id=XM_030255544.2;extra_copy_number=0
CM058241.1	Liftoff	exon	71700959	71701155	.	+	.	ID=exon-XM_030255544.2-4;Parent=rna-XM_030255544.2;Dbxref=GeneID:54380,GenBank:XM_030255544.2,MGI:MGI:1859183;gbkey=mRNA;gene=Smarcal1;product=SWI/SNF related matrix associated%2C actin dependent regulator of chromatin%2C subfamily a-like 1%2C transcript variant X7;transcript_id=XM_030255544.2;extra_copy_number=0
CM058241.1	Liftoff	exon	71704397	71704609	.	+	.	ID=exon-XM_030255544.2-5;Parent=rna-XM_030255544.2;Dbxref=GeneID:54380,GenBank:XM_030255544.2,MGI:MGI:1859183;gbkey=mRNA;gene=Smarcal1;product=SWI/SNF related matrix associated%2C actin dependent regulator of chromatin%2C subfamily a-like 1%2C transcript variant X7;transcript_id=XM_030255544.2;extra_copy_number=0
CM058241.1	Liftoff	exon	71705159	71705209	.	+	.	ID=exon-XM_030255544.2-6;Parent=rna-XM_030255544.2;Dbxref=GeneID:54380,GenBank:XM_030255544.2,MGI:MGI:1859183;gbkey=mRNA;gene=Smarcal1;product=SWI/SNF related matrix associated%2C actin dependent regulator of chromatin%2C subfamily a-like 1%2C transcript variant X7;transcript_id=XM_030255544.2;extra_copy_number=0
CM058241.1	Liftoff	exon	71709122	71709308	.	+	.	ID=exon-XM_030255544.2-7;Parent=rna-XM_030255544.2;Dbxref=GeneID:54380,GenBank:XM_030255544.2,MGI:MGI:1859183;gbkey=mRNA;gene=Smarcal1;product=SWI/SNF related matrix associated%2C actin dependent regulator of chromatin%2C subfamily a-like 1%2C transcript variant X7;transcript_id=XM_030255544.2;extra_copy_number=0
CM058241.1	Liftoff	exon	71710713	71710863	.	+	.	ID=exon-XM_030255544.2-8;Parent=rna-XM_030255544.2;Dbxref=GeneID:54380,GenBank:XM_030255544.2,MGI:MGI:1859183;gbkey=mRNA;gene=Smarcal1;product=SWI/SNF related matrix associated%2C actin dependent regulator of chromatin%2C subfamily a-like 1%2C transcript variant X7;transcript_id=XM_030255544.2;extra_copy_number=0
CM058241.1	Liftoff	exon	71712106	71712264	.	+	.	ID=exon-XM_030255544.2-9;Parent=rna-XM_030255544.2;Dbxref=GeneID:54380,GenBank:XM_030255544.2,MGI:MGI:1859183;gbkey=mRNA;gene=Smarcal1;product=SWI/SNF related matrix associated%2C actin dependent regulator of chromatin%2C subfamily a-like 1%2C transcript variant X7;transcript_id=XM_030255544.2;extra_copy_number=0
CM058241.1	Liftoff	exon	71714704	71714769	.	+	.	ID=exon-XM_030255544.2-10;Parent=rna-XM_030255544.2;Dbxref=GeneID:54380,GenBank:XM_030255544.2,MGI:MGI:1859183;gbkey=mRNA;gene=Smarcal1;product=SWI/SNF related matrix associated%2C actin dependent regulator of chromatin%2C subfamily a-like 1%2C transcript variant X7;transcript_id=XM_030255544.2;extra_copy_number=0
CM058241.1	Liftoff	exon	71724632	71724772	.	+	.	ID=exon-XM_030255544.2-11;Parent=rna-XM_030255544.2;Dbxref=GeneID:54380,GenBank:XM_030255544.2,MGI:MGI:1859183;gbkey=mRNA;gene=Smarcal1;product=SWI/SNF related matrix associated%2C actin dependent regulator of chromatin%2C subfamily a-like 1%2C transcript variant X7;transcript_id=XM_030255544.2;extra_copy_number=0
CM058241.1	Liftoff	exon	71726146	71726361	.	+	.	ID=exon-XM_030255544.2-12;Parent=rna-XM_030255544.2;Dbxref=GeneID:54380,GenBank:XM_030255544.2,MGI:MGI:1859183;gbkey=mRNA;gene=Smarcal1;product=SWI/SNF related matrix associated%2C actin dependent regulator of chromatin%2C subfamily a-like 1%2C transcript variant X7;transcript_id=XM_030255544.2;extra_copy_number=0
CM058241.1	Liftoff	exon	71729845	71729915	.	+	.	ID=exon-XM_030255544.2-13;Parent=rna-XM_030255544.2;Dbxref=GeneID:54380,GenBank:XM_030255544.2,MGI:MGI:1859183;gbkey=mRNA;gene=Smarcal1;product=SWI/SNF related matrix associated%2C actin dependent regulator of chromatin%2C subfamily a-like 1%2C transcript variant X7;transcript_id=XM_030255544.2;extra_copy_number=0
CM058241.1	Liftoff	exon	71733369	71733471	.	+	.	ID=exon-XM_030255544.2-14;Parent=rna-XM_030255544.2;Dbxref=GeneID:54380,GenBank:XM_030255544.2,MGI:MGI:1859183;gbkey=mRNA;gene=Smarcal1;product=SWI/SNF related matrix associated%2C actin dependent regulator of chromatin%2C subfamily a-like 1%2C transcript variant X7;transcript_id=XM_030255544.2;extra_copy_number=0
CM058241.1	Liftoff	exon	71739801	71739983	.	+	.	ID=exon-XM_030255544.2-15;Parent=rna-XM_030255544.2;Dbxref=GeneID:54380,GenBank:XM_030255544.2,MGI:MGI:1859183;gbkey=mRNA;gene=Smarcal1;product=SWI/SNF related matrix associated%2C actin dependent regulator of chromatin%2C subfamily a-like 1%2C transcript variant X7;transcript_id=XM_030255544.2;extra_copy_number=0
CM058241.1	Liftoff	exon	71741439	71741539	.	+	.	ID=exon-XM_030255544.2-16;Parent=rna-XM_030255544.2;Dbxref=GeneID:54380,GenBank:XM_030255544.2,MGI:MGI:1859183;gbkey=mRNA;gene=Smarcal1;product=SWI/SNF related matrix associated%2C actin dependent regulator of chromatin%2C subfamily a-like 1%2C transcript variant X7;transcript_id=XM_030255544.2;extra_copy_number=0
CM058241.1	Liftoff	exon	71742713	71742809	.	+	.	ID=exon-XM_030255544.2-17;Parent=rna-XM_030255544.2;Dbxref=GeneID:54380,GenBank:XM_030255544.2,MGI:MGI:1859183;gbkey=mRNA;gene=Smarcal1;product=SWI/SNF related matrix associated%2C actin dependent regulator of chromatin%2C subfamily a-like 1%2C transcript variant X7;transcript_id=XM_030255544.2;extra_copy_number=0
CM058241.1	Liftoff	exon	71746159	71748998	.	+	.	ID=exon-XM_030255544.2-18;Parent=rna-XM_030255544.2;Dbxref=GeneID:54380,GenBank:XM_030255544.2,MGI:MGI:1859183;gbkey=mRNA;gene=Smarcal1;product=SWI/SNF related matrix associated%2C actin dependent regulator of chromatin%2C subfamily a-like 1%2C transcript variant X7;transcript_id=XM_030255544.2;extra_copy_number=0
CM058241.1	Liftoff	CDS	71704519	71704609	.	+	.	ID=cds-XP_030111404.1;Parent=rna-XM_030255544.2;Dbxref=GeneID:54380,GenBank:XP_030111404.1,MGI:MGI:1859183;Name=XP_030111404.1;gbkey=CDS;gene=Smarcal1;product=SWI/SNF-related matrix-associated actin-dependent regulator of chromatin subfamily A-like protein 1 isoform X4;protein_id=XP_030111404.1;extra_copy_number=0
CM058241.1	Liftoff	CDS	71705159	71705209	.	+	.	ID=cds-XP_030111404.1;Parent=rna-XM_030255544.2;Dbxref=GeneID:54380,GenBank:XP_030111404.1,MGI:MGI:1859183;Name=XP_030111404.1;gbkey=CDS;gene=Smarcal1;product=SWI/SNF-related matrix-associated actin-dependent regulator of chromatin subfamily A-like protein 1 isoform X4;protein_id=XP_030111404.1;extra_copy_number=0
CM058241.1	Liftoff	CDS	71709122	71709308	.	+	.	ID=cds-XP_030111404.1;Parent=rna-XM_030255544.2;Dbxref=GeneID:54380,GenBank:XP_030111404.1,MGI:MGI:1859183;Name=XP_030111404.1;gbkey=CDS;gene=Smarcal1;product=SWI/SNF-related matrix-associated actin-dependent regulator of chromatin subfamily A-like protein 1 isoform X4;protein_id=XP_030111404.1;extra_copy_number=0
CM058241.1	Liftoff	CDS	71710713	71710863	.	+	.	ID=cds-XP_030111404.1;Parent=rna-XM_030255544.2;Dbxref=GeneID:54380,GenBank:XP_030111404.1,MGI:MGI:1859183;Name=XP_030111404.1;gbkey=CDS;gene=Smarcal1;product=SWI/SNF-related matrix-associated actin-dependent regulator of chromatin subfamily A-like protein 1 isoform X4;protein_id=XP_030111404.1;extra_copy_number=0
CM058241.1	Liftoff	CDS	71712106	71712264	.	+	.	ID=cds-XP_030111404.1;Parent=rna-XM_030255544.2;Dbxref=GeneID:54380,GenBank:XP_030111404.1,MGI:MGI:1859183;Name=XP_030111404.1;gbkey=CDS;gene=Smarcal1;product=SWI/SNF-related matrix-associated actin-dependent regulator of chromatin subfamily A-like protein 1 isoform X4;protein_id=XP_030111404.1;extra_copy_number=0
CM058241.1	Liftoff	CDS	71714704	71714769	.	+	.	ID=cds-XP_030111404.1;Parent=rna-XM_030255544.2;Dbxref=GeneID:54380,GenBank:XP_030111404.1,MGI:MGI:1859183;Name=XP_030111404.1;gbkey=CDS;gene=Smarcal1;product=SWI/SNF-related matrix-associated actin-dependent regulator of chromatin subfamily A-like protein 1 isoform X4;protein_id=XP_030111404.1;extra_copy_number=0
CM058241.1	Liftoff	CDS	71724632	71724772	.	+	.	ID=cds-XP_030111404.1;Parent=rna-XM_030255544.2;Dbxref=GeneID:54380,GenBank:XP_030111404.1,MGI:MGI:1859183;Name=XP_030111404.1;gbkey=CDS;gene=Smarcal1;product=SWI/SNF-related matrix-associated actin-dependent regulator of chromatin subfamily A-like protein 1 isoform X4;protein_id=XP_030111404.1;extra_copy_number=0
CM058241.1	Liftoff	CDS	71726146	71726361	.	+	.	ID=cds-XP_030111404.1;Parent=rna-XM_030255544.2;Dbxref=GeneID:54380,GenBank:XP_030111404.1,MGI:MGI:1859183;Name=XP_030111404.1;gbkey=CDS;gene=Smarcal1;product=SWI/SNF-related matrix-associated actin-dependent regulator of chromatin subfamily A-like protein 1 isoform X4;protein_id=XP_030111404.1;extra_copy_number=0
CM058241.1	Liftoff	CDS	71729845	71729915	.	+	.	ID=cds-XP_030111404.1;Parent=rna-XM_030255544.2;Dbxref=GeneID:54380,GenBank:XP_030111404.1,MGI:MGI:1859183;Name=XP_030111404.1;gbkey=CDS;gene=Smarcal1;product=SWI/SNF-related matrix-associated actin-dependent regulator of chromatin subfamily A-like protein 1 isoform X4;protein_id=XP_030111404.1;extra_copy_number=0
CM058241.1	Liftoff	CDS	71733369	71733471	.	+	.	ID=cds-XP_030111404.1;Parent=rna-XM_030255544.2;Dbxref=GeneID:54380,GenBank:XP_030111404.1,MGI:MGI:1859183;Name=XP_030111404.1;gbkey=CDS;gene=Smarcal1;product=SWI/SNF-related matrix-associated actin-dependent regulator of chromatin subfamily A-like protein 1 isoform X4;protein_id=XP_030111404.1;extra_copy_number=0
CM058241.1	Liftoff	CDS	71739801	71739983	.	+	.	ID=cds-XP_030111404.1;Parent=rna-XM_030255544.2;Dbxref=GeneID:54380,GenBank:XP_030111404.1,MGI:MGI:1859183;Name=XP_030111404.1;gbkey=CDS;gene=Smarcal1;product=SWI/SNF-related matrix-associated actin-dependent regulator of chromatin subfamily A-like protein 1 isoform X4;protein_id=XP_030111404.1;extra_copy_number=0
CM058241.1	Liftoff	CDS	71741439	71741539	.	+	.	ID=cds-XP_030111404.1;Parent=rna-XM_030255544.2;Dbxref=GeneID:54380,GenBank:XP_030111404.1,MGI:MGI:1859183;Name=XP_030111404.1;gbkey=CDS;gene=Smarcal1;product=SWI/SNF-related matrix-associated actin-dependent regulator of chromatin subfamily A-like protein 1 isoform X4;protein_id=XP_030111404.1;extra_copy_number=0
CM058241.1	Liftoff	CDS	71742713	71742809	.	+	.	ID=cds-XP_030111404.1;Parent=rna-XM_030255544.2;Dbxref=GeneID:54380,GenBank:XP_030111404.1,MGI:MGI:1859183;Name=XP_030111404.1;gbkey=CDS;gene=Smarcal1;product=SWI/SNF-related matrix-associated actin-dependent regulator of chromatin subfamily A-like protein 1 isoform X4;protein_id=XP_030111404.1;extra_copy_number=0
CM058241.1	Liftoff	CDS	71746159	71746392	.	+	.	ID=cds-XP_030111404.1;Parent=rna-XM_030255544.2;Dbxref=GeneID:54380,GenBank:XP_030111404.1,MGI:MGI:1859183;Name=XP_030111404.1;gbkey=CDS;gene=Smarcal1;product=SWI/SNF-related matrix-associated actin-dependent regulator of chromatin subfamily A-like protein 1 isoform X4;protein_id=XP_030111404.1;extra_copy_number=0
CM058241.1	Liftoff	mRNA	71696572	71748998	.	+	.	ID=rna-XM_036152430.1;Parent=gene-Smarcal1;Dbxref=GeneID:54380,GenBank:XM_036152430.1,MGI:MGI:1859183;Name=XM_036152430.1;gbkey=mRNA;gene=Smarcal1;model_evidence=Supporting evidence includes similarity to: 3 mRNAs%2C 30 ESTs%2C 423 long SRA reads%2C and 100%25 coverage of the annotated genomic feature by RNAseq alignments%2C including 29 samples with support for all annotated introns;product=SWI/SNF related matrix associated%2C actin dependent regulator of chromatin%2C subfamily a-like 1%2C transcript variant X6;transcript_id=XM_036152430.1;matches_ref_protein=True;valid_ORF=True;extra_copy_number=0
CM058241.1	Liftoff	exon	71696572	71696771	.	+	.	ID=exon-XM_036152430.1-1;Parent=rna-XM_036152430.1;Dbxref=GeneID:54380,GenBank:XM_036152430.1,MGI:MGI:1859183;gbkey=mRNA;gene=Smarcal1;product=SWI/SNF related matrix associated%2C actin dependent regulator of chromatin%2C subfamily a-like 1%2C transcript variant X6;transcript_id=XM_036152430.1;extra_copy_number=0
CM058241.1	Liftoff	exon	71698971	71699737	.	+	.	ID=exon-XM_036152430.1-2;Parent=rna-XM_036152430.1;Dbxref=GeneID:54380,GenBank:XM_036152430.1,MGI:MGI:1859183;gbkey=mRNA;gene=Smarcal1;product=SWI/SNF related matrix associated%2C actin dependent regulator of chromatin%2C subfamily a-like 1%2C transcript variant X6;transcript_id=XM_036152430.1;extra_copy_number=0
CM058241.1	Liftoff	exon	71700001	71700434	.	+	.	ID=exon-XM_036152430.1-3;Parent=rna-XM_036152430.1;Dbxref=GeneID:54380,GenBank:XM_036152430.1,MGI:MGI:1859183;gbkey=mRNA;gene=Smarcal1;product=SWI/SNF related matrix associated%2C actin dependent regulator of chromatin%2C subfamily a-like 1%2C transcript variant X6;transcript_id=XM_036152430.1;extra_copy_number=0
CM058241.1	Liftoff	exon	71704397	71704609	.	+	.	ID=exon-XM_036152430.1-4;Parent=rna-XM_036152430.1;Dbxref=GeneID:54380,GenBank:XM_036152430.1,MGI:MGI:1859183;gbkey=mRNA;gene=Smarcal1;product=SWI/SNF related matrix associated%2C actin dependent regulator of chromatin%2C subfamily a-like 1%2C transcript variant X6;transcript_id=XM_036152430.1;extra_copy_number=0
CM058241.1	Liftoff	exon	71705159	71705209	.	+	.	ID=exon-XM_036152430.1-5;Parent=rna-XM_036152430.1;Dbxref=GeneID:54380,GenBank:XM_036152430.1,MGI:MGI:1859183;gbkey=mRNA;gene=Smarcal1;product=SWI/SNF related matrix associated%2C actin dependent regulator of chromatin%2C subfamily a-like 1%2C transcript variant X6;transcript_id=XM_036152430.1;extra_copy_number=0
CM058241.1	Liftoff	exon	71709122	71709308	.	+	.	ID=exon-XM_036152430.1-6;Parent=rna-XM_036152430.1;Dbxref=GeneID:54380,GenBank:XM_036152430.1,MGI:MGI:1859183;gbkey=mRNA;gene=Smarcal1;product=SWI/SNF related matrix associated%2C actin dependent regulator of chromatin%2C subfamily a-like 1%2C transcript variant X6;transcript_id=XM_036152430.1;extra_copy_number=0
CM058241.1	Liftoff	exon	71710713	71710863	.	+	.	ID=exon-XM_036152430.1-7;Parent=rna-XM_036152430.1;Dbxref=GeneID:54380,GenBank:XM_036152430.1,MGI:MGI:1859183;gbkey=mRNA;gene=Smarcal1;product=SWI/SNF related matrix associated%2C actin dependent regulator of chromatin%2C subfamily a-like 1%2C transcript variant X6;transcript_id=XM_036152430.1;extra_copy_number=0
CM058241.1	Liftoff	exon	71712106	71712264	.	+	.	ID=exon-XM_036152430.1-8;Parent=rna-XM_036152430.1;Dbxref=GeneID:54380,GenBank:XM_036152430.1,MGI:MGI:1859183;gbkey=mRNA;gene=Smarcal1;product=SWI/SNF related matrix associated%2C actin dependent regulator of chromatin%2C subfamily a-like 1%2C transcript variant X6;transcript_id=XM_036152430.1;extra_copy_number=0
CM058241.1	Liftoff	exon	71714704	71714769	.	+	.	ID=exon-XM_036152430.1-9;Parent=rna-XM_036152430.1;Dbxref=GeneID:54380,GenBank:XM_036152430.1,MGI:MGI:1859183;gbkey=mRNA;gene=Smarcal1;product=SWI/SNF related matrix associated%2C actin dependent regulator of chromatin%2C subfamily a-like 1%2C transcript variant X6;transcript_id=XM_036152430.1;extra_copy_number=0
CM058241.1	Liftoff	exon	71724632	71724772	.	+	.	ID=exon-XM_036152430.1-10;Parent=rna-XM_036152430.1;Dbxref=GeneID:54380,GenBank:XM_036152430.1,MGI:MGI:1859183;gbkey=mRNA;gene=Smarcal1;product=SWI/SNF related matrix associated%2C actin dependent regulator of chromatin%2C subfamily a-like 1%2C transcript variant X6;transcript_id=XM_036152430.1;extra_copy_number=0
CM058241.1	Liftoff	exon	71726146	71726361	.	+	.	ID=exon-XM_036152430.1-11;Parent=rna-XM_036152430.1;Dbxref=GeneID:54380,GenBank:XM_036152430.1,MGI:MGI:1859183;gbkey=mRNA;gene=Smarcal1;product=SWI/SNF related matrix associated%2C actin dependent regulator of chromatin%2C subfamily a-like 1%2C transcript variant X6;transcript_id=XM_036152430.1;extra_copy_number=0
CM058241.1	Liftoff	exon	71729845	71729915	.	+	.	ID=exon-XM_036152430.1-12;Parent=rna-XM_036152430.1;Dbxref=GeneID:54380,GenBank:XM_036152430.1,MGI:MGI:1859183;gbkey=mRNA;gene=Smarcal1;product=SWI/SNF related matrix associated%2C actin dependent regulator of chromatin%2C subfamily a-like 1%2C transcript variant X6;transcript_id=XM_036152430.1;extra_copy_number=0
CM058241.1	Liftoff	exon	71733369	71733471	.	+	.	ID=exon-XM_036152430.1-13;Parent=rna-XM_036152430.1;Dbxref=GeneID:54380,GenBank:XM_036152430.1,MGI:MGI:1859183;gbkey=mRNA;gene=Smarcal1;product=SWI/SNF related matrix associated%2C actin dependent regulator of chromatin%2C subfamily a-like 1%2C transcript variant X6;transcript_id=XM_036152430.1;extra_copy_number=0
CM058241.1	Liftoff	exon	71739801	71739983	.	+	.	ID=exon-XM_036152430.1-14;Parent=rna-XM_036152430.1;Dbxref=GeneID:54380,GenBank:XM_036152430.1,MGI:MGI:1859183;gbkey=mRNA;gene=Smarcal1;product=SWI/SNF related matrix associated%2C actin dependent regulator of chromatin%2C subfamily a-like 1%2C transcript variant X6;transcript_id=XM_036152430.1;extra_copy_number=0
CM058241.1	Liftoff	exon	71741439	71741539	.	+	.	ID=exon-XM_036152430.1-15;Parent=rna-XM_036152430.1;Dbxref=GeneID:54380,GenBank:XM_036152430.1,MGI:MGI:1859183;gbkey=mRNA;gene=Smarcal1;product=SWI/SNF related matrix associated%2C actin dependent regulator of chromatin%2C subfamily a-like 1%2C transcript variant X6;transcript_id=XM_036152430.1;extra_copy_number=0
CM058241.1	Liftoff	exon	71742713	71742809	.	+	.	ID=exon-XM_036152430.1-16;Parent=rna-XM_036152430.1;Dbxref=GeneID:54380,GenBank:XM_036152430.1,MGI:MGI:1859183;gbkey=mRNA;gene=Smarcal1;product=SWI/SNF related matrix associated%2C actin dependent regulator of chromatin%2C subfamily a-like 1%2C transcript variant X6;transcript_id=XM_036152430.1;extra_copy_number=0
CM058241.1	Liftoff	exon	71746159	71748998	.	+	.	ID=exon-XM_036152430.1-17;Parent=rna-XM_036152430.1;Dbxref=GeneID:54380,GenBank:XM_036152430.1,MGI:MGI:1859183;gbkey=mRNA;gene=Smarcal1;product=SWI/SNF related matrix associated%2C actin dependent regulator of chromatin%2C subfamily a-like 1%2C transcript variant X6;transcript_id=XM_036152430.1;extra_copy_number=0
CM058241.1	Liftoff	CDS	71700413	71700434	.	+	.	ID=cds-XP_036008323.1;Parent=rna-XM_036152430.1;Dbxref=GeneID:54380,GenBank:XP_036008323.1,MGI:MGI:1859183;Name=XP_036008323.1;gbkey=CDS;gene=Smarcal1;product=SWI/SNF-related matrix-associated actin-dependent regulator of chromatin subfamily A-like protein 1 isoform X3;protein_id=XP_036008323.1;extra_copy_number=0
CM058241.1	Liftoff	CDS	71704397	71704609	.	+	.	ID=cds-XP_036008323.1;Parent=rna-XM_036152430.1;Dbxref=GeneID:54380,GenBank:XP_036008323.1,MGI:MGI:1859183;Name=XP_036008323.1;gbkey=CDS;gene=Smarcal1;product=SWI/SNF-related matrix-associated actin-dependent regulator of chromatin subfamily A-like protein 1 isoform X3;protein_id=XP_036008323.1;extra_copy_number=0
CM058241.1	Liftoff	CDS	71705159	71705209	.	+	.	ID=cds-XP_036008323.1;Parent=rna-XM_036152430.1;Dbxref=GeneID:54380,GenBank:XP_036008323.1,MGI:MGI:1859183;Name=XP_036008323.1;gbkey=CDS;gene=Smarcal1;product=SWI/SNF-related matrix-associated actin-dependent regulator of chromatin subfamily A-like protein 1 isoform X3;protein_id=XP_036008323.1;extra_copy_number=0
CM058241.1	Liftoff	CDS	71709122	71709308	.	+	.	ID=cds-XP_036008323.1;Parent=rna-XM_036152430.1;Dbxref=GeneID:54380,GenBank:XP_036008323.1,MGI:MGI:1859183;Name=XP_036008323.1;gbkey=CDS;gene=Smarcal1;product=SWI/SNF-related matrix-associated actin-dependent regulator of chromatin subfamily A-like protein 1 isoform X3;protein_id=XP_036008323.1;extra_copy_number=0
CM058241.1	Liftoff	CDS	71710713	71710863	.	+	.	ID=cds-XP_036008323.1;Parent=rna-XM_036152430.1;Dbxref=GeneID:54380,GenBank:XP_036008323.1,MGI:MGI:1859183;Name=XP_036008323.1;gbkey=CDS;gene=Smarcal1;product=SWI/SNF-related matrix-associated actin-dependent regulator of chromatin subfamily A-like protein 1 isoform X3;protein_id=XP_036008323.1;extra_copy_number=0
CM058241.1	Liftoff	CDS	71712106	71712264	.	+	.	ID=cds-XP_036008323.1;Parent=rna-XM_036152430.1;Dbxref=GeneID:54380,GenBank:XP_036008323.1,MGI:MGI:1859183;Name=XP_036008323.1;gbkey=CDS;gene=Smarcal1;product=SWI/SNF-related matrix-associated actin-dependent regulator of chromatin subfamily A-like protein 1 isoform X3;protein_id=XP_036008323.1;extra_copy_number=0
CM058241.1	Liftoff	CDS	71714704	71714769	.	+	.	ID=cds-XP_036008323.1;Parent=rna-XM_036152430.1;Dbxref=GeneID:54380,GenBank:XP_036008323.1,MGI:MGI:1859183;Name=XP_036008323.1;gbkey=CDS;gene=Smarcal1;product=SWI/SNF-related matrix-associated actin-dependent regulator of chromatin subfamily A-like protein 1 isoform X3;protein_id=XP_036008323.1;extra_copy_number=0
CM058241.1	Liftoff	CDS	71724632	71724772	.	+	.	ID=cds-XP_036008323.1;Parent=rna-XM_036152430.1;Dbxref=GeneID:54380,GenBank:XP_036008323.1,MGI:MGI:1859183;Name=XP_036008323.1;gbkey=CDS;gene=Smarcal1;product=SWI/SNF-related matrix-associated actin-dependent regulator of chromatin subfamily A-like protein 1 isoform X3;protein_id=XP_036008323.1;extra_copy_number=0
CM058241.1	Liftoff	CDS	71726146	71726361	.	+	.	ID=cds-XP_036008323.1;Parent=rna-XM_036152430.1;Dbxref=GeneID:54380,GenBank:XP_036008323.1,MGI:MGI:1859183;Name=XP_036008323.1;gbkey=CDS;gene=Smarcal1;product=SWI/SNF-related matrix-associated actin-dependent regulator of chromatin subfamily A-like protein 1 isoform X3;protein_id=XP_036008323.1;extra_copy_number=0
CM058241.1	Liftoff	CDS	71729845	71729915	.	+	.	ID=cds-XP_036008323.1;Parent=rna-XM_036152430.1;Dbxref=GeneID:54380,GenBank:XP_036008323.1,MGI:MGI:1859183;Name=XP_036008323.1;gbkey=CDS;gene=Smarcal1;product=SWI/SNF-related matrix-associated actin-dependent regulator of chromatin subfamily A-like protein 1 isoform X3;protein_id=XP_036008323.1;extra_copy_number=0
CM058241.1	Liftoff	CDS	71733369	71733471	.	+	.	ID=cds-XP_036008323.1;Parent=rna-XM_036152430.1;Dbxref=GeneID:54380,GenBank:XP_036008323.1,MGI:MGI:1859183;Name=XP_036008323.1;gbkey=CDS;gene=Smarcal1;product=SWI/SNF-related matrix-associated actin-dependent regulator of chromatin subfamily A-like protein 1 isoform X3;protein_id=XP_036008323.1;extra_copy_number=0
CM058241.1	Liftoff	CDS	71739801	71739983	.	+	.	ID=cds-XP_036008323.1;Parent=rna-XM_036152430.1;Dbxref=GeneID:54380,GenBank:XP_036008323.1,MGI:MGI:1859183;Name=XP_036008323.1;gbkey=CDS;gene=Smarcal1;product=SWI/SNF-related matrix-associated actin-dependent regulator of chromatin subfamily A-like protein 1 isoform X3;protein_id=XP_036008323.1;extra_copy_number=0
CM058241.1	Liftoff	CDS	71741439	71741539	.	+	.	ID=cds-XP_036008323.1;Parent=rna-XM_036152430.1;Dbxref=GeneID:54380,GenBank:XP_036008323.1,MGI:MGI:1859183;Name=XP_036008323.1;gbkey=CDS;gene=Smarcal1;product=SWI/SNF-related matrix-associated actin-dependent regulator of chromatin subfamily A-like protein 1 isoform X3;protein_id=XP_036008323.1;extra_copy_number=0
CM058241.1	Liftoff	CDS	71742713	71742809	.	+	.	ID=cds-XP_036008323.1;Parent=rna-XM_036152430.1;Dbxref=GeneID:54380,GenBank:XP_036008323.1,MGI:MGI:1859183;Name=XP_036008323.1;gbkey=CDS;gene=Smarcal1;product=SWI/SNF-related matrix-associated actin-dependent regulator of chromatin subfamily A-like protein 1 isoform X3;protein_id=XP_036008323.1;extra_copy_number=0
CM058241.1	Liftoff	CDS	71746159	71746392	.	+	.	ID=cds-XP_036008323.1;Parent=rna-XM_036152430.1;Dbxref=GeneID:54380,GenBank:XP_036008323.1,MGI:MGI:1859183;Name=XP_036008323.1;gbkey=CDS;gene=Smarcal1;product=SWI/SNF-related matrix-associated actin-dependent regulator of chromatin subfamily A-like protein 1 isoform X3;protein_id=XP_036008323.1;extra_copy_number=0
CM058241.1	Liftoff	mRNA	71696584	71750128	.	+	.	ID=rna-NM_018817.2;Parent=gene-Smarcal1;Dbxref=GeneID:54380,GenBank:NM_018817.2,MGI:MGI:1859183;Name=NM_018817.2;gbkey=mRNA;gene=Smarcal1;product=SWI/SNF related matrix associated%2C actin dependent regulator of chromatin%2C subfamily a-like 1;tag=RefSeq Select;transcript_id=NM_018817.2;matches_ref_protein=True;valid_ORF=True;extra_copy_number=0
CM058241.1	Liftoff	exon	71696584	71696771	.	+	.	ID=exon-NM_018817.2-1;Parent=rna-NM_018817.2;Dbxref=GeneID:54380,GenBank:NM_018817.2,MGI:MGI:1859183;gbkey=mRNA;gene=Smarcal1;product=SWI/SNF related matrix associated%2C actin dependent regulator of chromatin%2C subfamily a-like 1;tag=RefSeq Select;transcript_id=NM_018817.2;extra_copy_number=0
CM058241.1	Liftoff	exon	71698971	71699737	.	+	.	ID=exon-NM_018817.2-2;Parent=rna-NM_018817.2;Dbxref=GeneID:54380,GenBank:NM_018817.2,MGI:MGI:1859183;gbkey=mRNA;gene=Smarcal1;product=SWI/SNF related matrix associated%2C actin dependent regulator of chromatin%2C subfamily a-like 1;tag=RefSeq Select;transcript_id=NM_018817.2;extra_copy_number=0
CM058241.1	Liftoff	exon	71700384	71700434	.	+	.	ID=exon-NM_018817.2-3;Parent=rna-NM_018817.2;Dbxref=GeneID:54380,GenBank:NM_018817.2,MGI:MGI:1859183;gbkey=mRNA;gene=Smarcal1;product=SWI/SNF related matrix associated%2C actin dependent regulator of chromatin%2C subfamily a-like 1;tag=RefSeq Select;transcript_id=NM_018817.2;extra_copy_number=0
CM058241.1	Liftoff	exon	71704397	71704609	.	+	.	ID=exon-NM_018817.2-4;Parent=rna-NM_018817.2;Dbxref=GeneID:54380,GenBank:NM_018817.2,MGI:MGI:1859183;gbkey=mRNA;gene=Smarcal1;product=SWI/SNF related matrix associated%2C actin dependent regulator of chromatin%2C subfamily a-like 1;tag=RefSeq Select;transcript_id=NM_018817.2;extra_copy_number=0
CM058241.1	Liftoff	exon	71705159	71705209	.	+	.	ID=exon-NM_018817.2-5;Parent=rna-NM_018817.2;Dbxref=GeneID:54380,GenBank:NM_018817.2,MGI:MGI:1859183;gbkey=mRNA;gene=Smarcal1;product=SWI/SNF related matrix associated%2C actin dependent regulator of chromatin%2C subfamily a-like 1;tag=RefSeq Select;transcript_id=NM_018817.2;extra_copy_number=0
CM058241.1	Liftoff	exon	71709122	71709308	.	+	.	ID=exon-NM_018817.2-6;Parent=rna-NM_018817.2;Dbxref=GeneID:54380,GenBank:NM_018817.2,MGI:MGI:1859183;gbkey=mRNA;gene=Smarcal1;product=SWI/SNF related matrix associated%2C actin dependent regulator of chromatin%2C subfamily a-like 1;tag=RefSeq Select;transcript_id=NM_018817.2;extra_copy_number=0
CM058241.1	Liftoff	exon	71710713	71710863	.	+	.	ID=exon-NM_018817.2-7;Parent=rna-NM_018817.2;Dbxref=GeneID:54380,GenBank:NM_018817.2,MGI:MGI:1859183;gbkey=mRNA;gene=Smarcal1;product=SWI/SNF related matrix associated%2C actin dependent regulator of chromatin%2C subfamily a-like 1;tag=RefSeq Select;transcript_id=NM_018817.2;extra_copy_number=0
CM058241.1	Liftoff	exon	71712106	71712264	.	+	.	ID=exon-NM_018817.2-8;Parent=rna-NM_018817.2;Dbxref=GeneID:54380,GenBank:NM_018817.2,MGI:MGI:1859183;gbkey=mRNA;gene=Smarcal1;product=SWI/SNF related matrix associated%2C actin dependent regulator of chromatin%2C subfamily a-like 1;tag=RefSeq Select;transcript_id=NM_018817.2;extra_copy_number=0
CM058241.1	Liftoff	exon	71714704	71714769	.	+	.	ID=exon-NM_018817.2-9;Parent=rna-NM_018817.2;Dbxref=GeneID:54380,GenBank:NM_018817.2,MGI:MGI:1859183;gbkey=mRNA;gene=Smarcal1;product=SWI/SNF related matrix associated%2C actin dependent regulator of chromatin%2C subfamily a-like 1;tag=RefSeq Select;transcript_id=NM_018817.2;extra_copy_number=0
CM058241.1	Liftoff	exon	71724632	71724772	.	+	.	ID=exon-NM_018817.2-10;Parent=rna-NM_018817.2;Dbxref=GeneID:54380,GenBank:NM_018817.2,MGI:MGI:1859183;gbkey=mRNA;gene=Smarcal1;product=SWI/SNF related matrix associated%2C actin dependent regulator of chromatin%2C subfamily a-like 1;tag=RefSeq Select;transcript_id=NM_018817.2;extra_copy_number=0
CM058241.1	Liftoff	exon	71726146	71726361	.	+	.	ID=exon-NM_018817.2-11;Parent=rna-NM_018817.2;Dbxref=GeneID:54380,GenBank:NM_018817.2,MGI:MGI:1859183;gbkey=mRNA;gene=Smarcal1;product=SWI/SNF related matrix associated%2C actin dependent regulator of chromatin%2C subfamily a-like 1;tag=RefSeq Select;transcript_id=NM_018817.2;extra_copy_number=0
CM058241.1	Liftoff	exon	71729845	71729915	.	+	.	ID=exon-NM_018817.2-12;Parent=rna-NM_018817.2;Dbxref=GeneID:54380,GenBank:NM_018817.2,MGI:MGI:1859183;gbkey=mRNA;gene=Smarcal1;product=SWI/SNF related matrix associated%2C actin dependent regulator of chromatin%2C subfamily a-like 1;tag=RefSeq Select;transcript_id=NM_018817.2;extra_copy_number=0
CM058241.1	Liftoff	exon	71733369	71733471	.	+	.	ID=exon-NM_018817.2-13;Parent=rna-NM_018817.2;Dbxref=GeneID:54380,GenBank:NM_018817.2,MGI:MGI:1859183;gbkey=mRNA;gene=Smarcal1;product=SWI/SNF related matrix associated%2C actin dependent regulator of chromatin%2C subfamily a-like 1;tag=RefSeq Select;transcript_id=NM_018817.2;extra_copy_number=0
CM058241.1	Liftoff	exon	71739801	71739983	.	+	.	ID=exon-NM_018817.2-14;Parent=rna-NM_018817.2;Dbxref=GeneID:54380,GenBank:NM_018817.2,MGI:MGI:1859183;gbkey=mRNA;gene=Smarcal1;product=SWI/SNF related matrix associated%2C actin dependent regulator of chromatin%2C subfamily a-like 1;tag=RefSeq Select;transcript_id=NM_018817.2;extra_copy_number=0
CM058241.1	Liftoff	exon	71741439	71741539	.	+	.	ID=exon-NM_018817.2-15;Parent=rna-NM_018817.2;Dbxref=GeneID:54380,GenBank:NM_018817.2,MGI:MGI:1859183;gbkey=mRNA;gene=Smarcal1;product=SWI/SNF related matrix associated%2C actin dependent regulator of chromatin%2C subfamily a-like 1;tag=RefSeq Select;transcript_id=NM_018817.2;extra_copy_number=0
CM058241.1	Liftoff	exon	71742713	71742809	.	+	.	ID=exon-NM_018817.2-16;Parent=rna-NM_018817.2;Dbxref=GeneID:54380,GenBank:NM_018817.2,MGI:MGI:1859183;gbkey=mRNA;gene=Smarcal1;product=SWI/SNF related matrix associated%2C actin dependent regulator of chromatin%2C subfamily a-like 1;tag=RefSeq Select;transcript_id=NM_018817.2;extra_copy_number=0
CM058241.1	Liftoff	exon	71746159	71750128	.	+	.	ID=exon-NM_018817.2-17;Parent=rna-NM_018817.2;Dbxref=GeneID:54380,GenBank:NM_018817.2,MGI:MGI:1859183;gbkey=mRNA;gene=Smarcal1;product=SWI/SNF related matrix associated%2C actin dependent regulator of chromatin%2C subfamily a-like 1;tag=RefSeq Select;transcript_id=NM_018817.2;extra_copy_number=0
CM058241.1	Liftoff	CDS	71699029	71699737	.	+	.	ID=cds-NP_061287.2;Parent=rna-NM_018817.2;Dbxref=CCDS:CCDS35609.1,GeneID:54380,GenBank:NP_061287.2,MGI:MGI:1859183;Name=NP_061287.2;gbkey=CDS;gene=Smarcal1;product=SWI/SNF-related matrix-associated actin-dependent regulator of chromatin subfamily A-like protein 1;protein_id=NP_061287.2;tag=RefSeq Select;extra_copy_number=0
CM058241.1	Liftoff	CDS	71700384	71700434	.	+	.	ID=cds-NP_061287.2;Parent=rna-NM_018817.2;Dbxref=CCDS:CCDS35609.1,GeneID:54380,GenBank:NP_061287.2,MGI:MGI:1859183;Name=NP_061287.2;gbkey=CDS;gene=Smarcal1;product=SWI/SNF-related matrix-associated actin-dependent regulator of chromatin subfamily A-like protein 1;protein_id=NP_061287.2;tag=RefSeq Select;extra_copy_number=0
CM058241.1	Liftoff	CDS	71704397	71704609	.	+	.	ID=cds-NP_061287.2;Parent=rna-NM_018817.2;Dbxref=CCDS:CCDS35609.1,GeneID:54380,GenBank:NP_061287.2,MGI:MGI:1859183;Name=NP_061287.2;gbkey=CDS;gene=Smarcal1;product=SWI/SNF-related matrix-associated actin-dependent regulator of chromatin subfamily A-like protein 1;protein_id=NP_061287.2;tag=RefSeq Select;extra_copy_number=0
CM058241.1	Liftoff	CDS	71705159	71705209	.	+	.	ID=cds-NP_061287.2;Parent=rna-NM_018817.2;Dbxref=CCDS:CCDS35609.1,GeneID:54380,GenBank:NP_061287.2,MGI:MGI:1859183;Name=NP_061287.2;gbkey=CDS;gene=Smarcal1;product=SWI/SNF-related matrix-associated actin-dependent regulator of chromatin subfamily A-like protein 1;protein_id=NP_061287.2;tag=RefSeq Select;extra_copy_number=0
CM058241.1	Liftoff	CDS	71709122	71709308	.	+	.	ID=cds-NP_061287.2;Parent=rna-NM_018817.2;Dbxref=CCDS:CCDS35609.1,GeneID:54380,GenBank:NP_061287.2,MGI:MGI:1859183;Name=NP_061287.2;gbkey=CDS;gene=Smarcal1;product=SWI/SNF-related matrix-associated actin-dependent regulator of chromatin subfamily A-like protein 1;protein_id=NP_061287.2;tag=RefSeq Select;extra_copy_number=0
CM058241.1	Liftoff	CDS	71710713	71710863	.	+	.	ID=cds-NP_061287.2;Parent=rna-NM_018817.2;Dbxref=CCDS:CCDS35609.1,GeneID:54380,GenBank:NP_061287.2,MGI:MGI:1859183;Name=NP_061287.2;gbkey=CDS;gene=Smarcal1;product=SWI/SNF-related matrix-associated actin-dependent regulator of chromatin subfamily A-like protein 1;protein_id=NP_061287.2;tag=RefSeq Select;extra_copy_number=0
CM058241.1	Liftoff	CDS	71712106	71712264	.	+	.	ID=cds-NP_061287.2;Parent=rna-NM_018817.2;Dbxref=CCDS:CCDS35609.1,GeneID:54380,GenBank:NP_061287.2,MGI:MGI:1859183;Name=NP_061287.2;gbkey=CDS;gene=Smarcal1;product=SWI/SNF-related matrix-associated actin-dependent regulator of chromatin subfamily A-like protein 1;protein_id=NP_061287.2;tag=RefSeq Select;extra_copy_number=0
CM058241.1	Liftoff	CDS	71714704	71714769	.	+	.	ID=cds-NP_061287.2;Parent=rna-NM_018817.2;Dbxref=CCDS:CCDS35609.1,GeneID:54380,GenBank:NP_061287.2,MGI:MGI:1859183;Name=NP_061287.2;gbkey=CDS;gene=Smarcal1;product=SWI/SNF-related matrix-associated actin-dependent regulator of chromatin subfamily A-like protein 1;protein_id=NP_061287.2;tag=RefSeq Select;extra_copy_number=0
CM058241.1	Liftoff	CDS	71724632	71724772	.	+	.	ID=cds-NP_061287.2;Parent=rna-NM_018817.2;Dbxref=CCDS:CCDS35609.1,GeneID:54380,GenBank:NP_061287.2,MGI:MGI:1859183;Name=NP_061287.2;gbkey=CDS;gene=Smarcal1;product=SWI/SNF-related matrix-associated actin-dependent regulator of chromatin subfamily A-like protein 1;protein_id=NP_061287.2;tag=RefSeq Select;extra_copy_number=0
CM058241.1	Liftoff	CDS	71726146	71726361	.	+	.	ID=cds-NP_061287.2;Parent=rna-NM_018817.2;Dbxref=CCDS:CCDS35609.1,GeneID:54380,GenBank:NP_061287.2,MGI:MGI:1859183;Name=NP_061287.2;gbkey=CDS;gene=Smarcal1;product=SWI/SNF-related matrix-associated actin-dependent regulator of chromatin subfamily A-like protein 1;protein_id=NP_061287.2;tag=RefSeq Select;extra_copy_number=0
CM058241.1	Liftoff	CDS	71729845	71729915	.	+	.	ID=cds-NP_061287.2;Parent=rna-NM_018817.2;Dbxref=CCDS:CCDS35609.1,GeneID:54380,GenBank:NP_061287.2,MGI:MGI:1859183;Name=NP_061287.2;gbkey=CDS;gene=Smarcal1;product=SWI/SNF-related matrix-associated actin-dependent regulator of chromatin subfamily A-like protein 1;protein_id=NP_061287.2;tag=RefSeq Select;extra_copy_number=0
CM058241.1	Liftoff	CDS	71733369	71733471	.	+	.	ID=cds-NP_061287.2;Parent=rna-NM_018817.2;Dbxref=CCDS:CCDS35609.1,GeneID:54380,GenBank:NP_061287.2,MGI:MGI:1859183;Name=NP_061287.2;gbkey=CDS;gene=Smarcal1;product=SWI/SNF-related matrix-associated actin-dependent regulator of chromatin subfamily A-like protein 1;protein_id=NP_061287.2;tag=RefSeq Select;extra_copy_number=0
CM058241.1	Liftoff	CDS	71739801	71739983	.	+	.	ID=cds-NP_061287.2;Parent=rna-NM_018817.2;Dbxref=CCDS:CCDS35609.1,GeneID:54380,GenBank:NP_061287.2,MGI:MGI:1859183;Name=NP_061287.2;gbkey=CDS;gene=Smarcal1;product=SWI/SNF-related matrix-associated actin-dependent regulator of chromatin subfamily A-like protein 1;protein_id=NP_061287.2;tag=RefSeq Select;extra_copy_number=0
CM058241.1	Liftoff	CDS	71741439	71741539	.	+	.	ID=cds-NP_061287.2;Parent=rna-NM_018817.2;Dbxref=CCDS:CCDS35609.1,GeneID:54380,GenBank:NP_061287.2,MGI:MGI:1859183;Name=NP_061287.2;gbkey=CDS;gene=Smarcal1;product=SWI/SNF-related matrix-associated actin-dependent regulator of chromatin subfamily A-like protein 1;protein_id=NP_061287.2;tag=RefSeq Select;extra_copy_number=0
CM058241.1	Liftoff	CDS	71742713	71742809	.	+	.	ID=cds-NP_061287.2;Parent=rna-NM_018817.2;Dbxref=CCDS:CCDS35609.1,GeneID:54380,GenBank:NP_061287.2,MGI:MGI:1859183;Name=NP_061287.2;gbkey=CDS;gene=Smarcal1;product=SWI/SNF-related matrix-associated actin-dependent regulator of chromatin subfamily A-like protein 1;protein_id=NP_061287.2;tag=RefSeq Select;extra_copy_number=0
CM058241.1	Liftoff	CDS	71746159	71746392	.	+	.	ID=cds-NP_061287.2;Parent=rna-NM_018817.2;Dbxref=CCDS:CCDS35609.1,GeneID:54380,GenBank:NP_061287.2,MGI:MGI:1859183;Name=NP_061287.2;gbkey=CDS;gene=Smarcal1;product=SWI/SNF-related matrix-associated actin-dependent regulator of chromatin subfamily A-like protein 1;protein_id=NP_061287.2;tag=RefSeq Select;extra_copy_number=0
CM058241.1	Liftoff	mRNA	71696787	71748998	.	+	.	ID=rna-XM_006496142.5;Parent=gene-Smarcal1;Dbxref=GeneID:54380,GenBank:XM_006496142.5,MGI:MGI:1859183;Name=XM_006496142.5;gbkey=mRNA;gene=Smarcal1;model_evidence=Supporting evidence includes similarity to: 4 mRNAs%2C 41 ESTs%2C 9 Proteins%2C 444 long SRA reads%2C and 100%25 coverage of the annotated genomic feature by RNAseq alignments%2C including 36 samples with support for all annotated introns;product=SWI/SNF related matrix associated%2C actin dependent regulator of chromatin%2C subfamily a-like 1%2C transcript variant X2;transcript_id=XM_006496142.5;matches_ref_protein=True;valid_ORF=True;extra_copy_number=0
CM058241.1	Liftoff	exon	71696787	71697070	.	+	.	ID=exon-XM_006496142.5-1;Parent=rna-XM_006496142.5;Dbxref=GeneID:54380,GenBank:XM_006496142.5,MGI:MGI:1859183;gbkey=mRNA;gene=Smarcal1;product=SWI/SNF related matrix associated%2C actin dependent regulator of chromatin%2C subfamily a-like 1%2C transcript variant X2;transcript_id=XM_006496142.5;extra_copy_number=0
CM058241.1	Liftoff	exon	71698971	71699737	.	+	.	ID=exon-XM_006496142.5-2;Parent=rna-XM_006496142.5;Dbxref=GeneID:54380,GenBank:XM_006496142.5,MGI:MGI:1859183;gbkey=mRNA;gene=Smarcal1;product=SWI/SNF related matrix associated%2C actin dependent regulator of chromatin%2C subfamily a-like 1%2C transcript variant X2;transcript_id=XM_006496142.5;extra_copy_number=0
CM058241.1	Liftoff	exon	71700384	71700434	.	+	.	ID=exon-XM_006496142.5-3;Parent=rna-XM_006496142.5;Dbxref=GeneID:54380,GenBank:XM_006496142.5,MGI:MGI:1859183;gbkey=mRNA;gene=Smarcal1;product=SWI/SNF related matrix associated%2C actin dependent regulator of chromatin%2C subfamily a-like 1%2C transcript variant X2;transcript_id=XM_006496142.5;extra_copy_number=0
CM058241.1	Liftoff	exon	71704397	71704609	.	+	.	ID=exon-XM_006496142.5-4;Parent=rna-XM_006496142.5;Dbxref=GeneID:54380,GenBank:XM_006496142.5,MGI:MGI:1859183;gbkey=mRNA;gene=Smarcal1;product=SWI/SNF related matrix associated%2C actin dependent regulator of chromatin%2C subfamily a-like 1%2C transcript variant X2;transcript_id=XM_006496142.5;extra_copy_number=0
CM058241.1	Liftoff	exon	71705159	71705209	.	+	.	ID=exon-XM_006496142.5-5;Parent=rna-XM_006496142.5;Dbxref=GeneID:54380,GenBank:XM_006496142.5,MGI:MGI:1859183;gbkey=mRNA;gene=Smarcal1;product=SWI/SNF related matrix associated%2C actin dependent regulator of chromatin%2C subfamily a-like 1%2C transcript variant X2;transcript_id=XM_006496142.5;extra_copy_number=0
CM058241.1	Liftoff	exon	71709122	71709308	.	+	.	ID=exon-XM_006496142.5-6;Parent=rna-XM_006496142.5;Dbxref=GeneID:54380,GenBank:XM_006496142.5,MGI:MGI:1859183;gbkey=mRNA;gene=Smarcal1;product=SWI/SNF related matrix associated%2C actin dependent regulator of chromatin%2C subfamily a-like 1%2C transcript variant X2;transcript_id=XM_006496142.5;extra_copy_number=0
CM058241.1	Liftoff	exon	71710713	71710863	.	+	.	ID=exon-XM_006496142.5-7;Parent=rna-XM_006496142.5;Dbxref=GeneID:54380,GenBank:XM_006496142.5,MGI:MGI:1859183;gbkey=mRNA;gene=Smarcal1;product=SWI/SNF related matrix associated%2C actin dependent regulator of chromatin%2C subfamily a-like 1%2C transcript variant X2;transcript_id=XM_006496142.5;extra_copy_number=0
CM058241.1	Liftoff	exon	71712106	71712264	.	+	.	ID=exon-XM_006496142.5-8;Parent=rna-XM_006496142.5;Dbxref=GeneID:54380,GenBank:XM_006496142.5,MGI:MGI:1859183;gbkey=mRNA;gene=Smarcal1;product=SWI/SNF related matrix associated%2C actin dependent regulator of chromatin%2C subfamily a-like 1%2C transcript variant X2;transcript_id=XM_006496142.5;extra_copy_number=0
CM058241.1	Liftoff	exon	71714704	71714769	.	+	.	ID=exon-XM_006496142.5-9;Parent=rna-XM_006496142.5;Dbxref=GeneID:54380,GenBank:XM_006496142.5,MGI:MGI:1859183;gbkey=mRNA;gene=Smarcal1;product=SWI/SNF related matrix associated%2C actin dependent regulator of chromatin%2C subfamily a-like 1%2C transcript variant X2;transcript_id=XM_006496142.5;extra_copy_number=0
CM058241.1	Liftoff	exon	71724632	71724772	.	+	.	ID=exon-XM_006496142.5-10;Parent=rna-XM_006496142.5;Dbxref=GeneID:54380,GenBank:XM_006496142.5,MGI:MGI:1859183;gbkey=mRNA;gene=Smarcal1;product=SWI/SNF related matrix associated%2C actin dependent regulator of chromatin%2C subfamily a-like 1%2C transcript variant X2;transcript_id=XM_006496142.5;extra_copy_number=0
CM058241.1	Liftoff	exon	71726146	71726361	.	+	.	ID=exon-XM_006496142.5-11;Parent=rna-XM_006496142.5;Dbxref=GeneID:54380,GenBank:XM_006496142.5,MGI:MGI:1859183;gbkey=mRNA;gene=Smarcal1;product=SWI/SNF related matrix associated%2C actin dependent regulator of chromatin%2C subfamily a-like 1%2C transcript variant X2;transcript_id=XM_006496142.5;extra_copy_number=0
CM058241.1	Liftoff	exon	71729845	71729915	.	+	.	ID=exon-XM_006496142.5-12;Parent=rna-XM_006496142.5;Dbxref=GeneID:54380,GenBank:XM_006496142.5,MGI:MGI:1859183;gbkey=mRNA;gene=Smarcal1;product=SWI/SNF related matrix associated%2C actin dependent regulator of chromatin%2C subfamily a-like 1%2C transcript variant X2;transcript_id=XM_006496142.5;extra_copy_number=0
CM058241.1	Liftoff	exon	71733369	71733471	.	+	.	ID=exon-XM_006496142.5-13;Parent=rna-XM_006496142.5;Dbxref=GeneID:54380,GenBank:XM_006496142.5,MGI:MGI:1859183;gbkey=mRNA;gene=Smarcal1;product=SWI/SNF related matrix associated%2C actin dependent regulator of chromatin%2C subfamily a-like 1%2C transcript variant X2;transcript_id=XM_006496142.5;extra_copy_number=0
CM058241.1	Liftoff	exon	71739801	71739983	.	+	.	ID=exon-XM_006496142.5-14;Parent=rna-XM_006496142.5;Dbxref=GeneID:54380,GenBank:XM_006496142.5,MGI:MGI:1859183;gbkey=mRNA;gene=Smarcal1;product=SWI/SNF related matrix associated%2C actin dependent regulator of chromatin%2C subfamily a-like 1%2C transcript variant X2;transcript_id=XM_006496142.5;extra_copy_number=0
CM058241.1	Liftoff	exon	71741439	71741539	.	+	.	ID=exon-XM_006496142.5-15;Parent=rna-XM_006496142.5;Dbxref=GeneID:54380,GenBank:XM_006496142.5,MGI:MGI:1859183;gbkey=mRNA;gene=Smarcal1;product=SWI/SNF related matrix associated%2C actin dependent regulator of chromatin%2C subfamily a-like 1%2C transcript variant X2;transcript_id=XM_006496142.5;extra_copy_number=0
CM058241.1	Liftoff	exon	71742713	71742809	.	+	.	ID=exon-XM_006496142.5-16;Parent=rna-XM_006496142.5;Dbxref=GeneID:54380,GenBank:XM_006496142.5,MGI:MGI:1859183;gbkey=mRNA;gene=Smarcal1;product=SWI/SNF related matrix associated%2C actin dependent regulator of chromatin%2C subfamily a-like 1%2C transcript variant X2;transcript_id=XM_006496142.5;extra_copy_number=0
CM058241.1	Liftoff	exon	71746159	71748998	.	+	.	ID=exon-XM_006496142.5-17;Parent=rna-XM_006496142.5;Dbxref=GeneID:54380,GenBank:XM_006496142.5,MGI:MGI:1859183;gbkey=mRNA;gene=Smarcal1;product=SWI/SNF related matrix associated%2C actin dependent regulator of chromatin%2C subfamily a-like 1%2C transcript variant X2;transcript_id=XM_006496142.5;extra_copy_number=0
CM058241.1	Liftoff	CDS	71699029	71699737	.	+	.	ID=cds-XP_006496205.1;Parent=rna-XM_006496142.5;Dbxref=GeneID:54380,GenBank:XP_006496205.1,MGI:MGI:1859183;Name=XP_006496205.1;gbkey=CDS;gene=Smarcal1;product=SWI/SNF-related matrix-associated actin-dependent regulator of chromatin subfamily A-like protein 1 isoform X1;protein_id=XP_006496205.1;extra_copy_number=0
CM058241.1	Liftoff	CDS	71700384	71700434	.	+	.	ID=cds-XP_006496205.1;Parent=rna-XM_006496142.5;Dbxref=GeneID:54380,GenBank:XP_006496205.1,MGI:MGI:1859183;Name=XP_006496205.1;gbkey=CDS;gene=Smarcal1;product=SWI/SNF-related matrix-associated actin-dependent regulator of chromatin subfamily A-like protein 1 isoform X1;protein_id=XP_006496205.1;extra_copy_number=0
CM058241.1	Liftoff	CDS	71704397	71704609	.	+	.	ID=cds-XP_006496205.1;Parent=rna-XM_006496142.5;Dbxref=GeneID:54380,GenBank:XP_006496205.1,MGI:MGI:1859183;Name=XP_006496205.1;gbkey=CDS;gene=Smarcal1;product=SWI/SNF-related matrix-associated actin-dependent regulator of chromatin subfamily A-like protein 1 isoform X1;protein_id=XP_006496205.1;extra_copy_number=0
CM058241.1	Liftoff	CDS	71705159	71705209	.	+	.	ID=cds-XP_006496205.1;Parent=rna-XM_006496142.5;Dbxref=GeneID:54380,GenBank:XP_006496205.1,MGI:MGI:1859183;Name=XP_006496205.1;gbkey=CDS;gene=Smarcal1;product=SWI/SNF-related matrix-associated actin-dependent regulator of chromatin subfamily A-like protein 1 isoform X1;protein_id=XP_006496205.1;extra_copy_number=0
CM058241.1	Liftoff	CDS	71709122	71709308	.	+	.	ID=cds-XP_006496205.1;Parent=rna-XM_006496142.5;Dbxref=GeneID:54380,GenBank:XP_006496205.1,MGI:MGI:1859183;Name=XP_006496205.1;gbkey=CDS;gene=Smarcal1;product=SWI/SNF-related matrix-associated actin-dependent regulator of chromatin subfamily A-like protein 1 isoform X1;protein_id=XP_006496205.1;extra_copy_number=0
CM058241.1	Liftoff	CDS	71710713	71710863	.	+	.	ID=cds-XP_006496205.1;Parent=rna-XM_006496142.5;Dbxref=GeneID:54380,GenBank:XP_006496205.1,MGI:MGI:1859183;Name=XP_006496205.1;gbkey=CDS;gene=Smarcal1;product=SWI/SNF-related matrix-associated actin-dependent regulator of chromatin subfamily A-like protein 1 isoform X1;protein_id=XP_006496205.1;extra_copy_number=0
CM058241.1	Liftoff	CDS	71712106	71712264	.	+	.	ID=cds-XP_006496205.1;Parent=rna-XM_006496142.5;Dbxref=GeneID:54380,GenBank:XP_006496205.1,MGI:MGI:1859183;Name=XP_006496205.1;gbkey=CDS;gene=Smarcal1;product=SWI/SNF-related matrix-associated actin-dependent regulator of chromatin subfamily A-like protein 1 isoform X1;protein_id=XP_006496205.1;extra_copy_number=0
CM058241.1	Liftoff	CDS	71714704	71714769	.	+	.	ID=cds-XP_006496205.1;Parent=rna-XM_006496142.5;Dbxref=GeneID:54380,GenBank:XP_006496205.1,MGI:MGI:1859183;Name=XP_006496205.1;gbkey=CDS;gene=Smarcal1;product=SWI/SNF-related matrix-associated actin-dependent regulator of chromatin subfamily A-like protein 1 isoform X1;protein_id=XP_006496205.1;extra_copy_number=0
CM058241.1	Liftoff	CDS	71724632	71724772	.	+	.	ID=cds-XP_006496205.1;Parent=rna-XM_006496142.5;Dbxref=GeneID:54380,GenBank:XP_006496205.1,MGI:MGI:1859183;Name=XP_006496205.1;gbkey=CDS;gene=Smarcal1;product=SWI/SNF-related matrix-associated actin-dependent regulator of chromatin subfamily A-like protein 1 isoform X1;protein_id=XP_006496205.1;extra_copy_number=0
CM058241.1	Liftoff	CDS	71726146	71726361	.	+	.	ID=cds-XP_006496205.1;Parent=rna-XM_006496142.5;Dbxref=GeneID:54380,GenBank:XP_006496205.1,MGI:MGI:1859183;Name=XP_006496205.1;gbkey=CDS;gene=Smarcal1;product=SWI/SNF-related matrix-associated actin-dependent regulator of chromatin subfamily A-like protein 1 isoform X1;protein_id=XP_006496205.1;extra_copy_number=0
CM058241.1	Liftoff	CDS	71729845	71729915	.	+	.	ID=cds-XP_006496205.1;Parent=rna-XM_006496142.5;Dbxref=GeneID:54380,GenBank:XP_006496205.1,MGI:MGI:1859183;Name=XP_006496205.1;gbkey=CDS;gene=Smarcal1;product=SWI/SNF-related matrix-associated actin-dependent regulator of chromatin subfamily A-like protein 1 isoform X1;protein_id=XP_006496205.1;extra_copy_number=0
CM058241.1	Liftoff	CDS	71733369	71733471	.	+	.	ID=cds-XP_006496205.1;Parent=rna-XM_006496142.5;Dbxref=GeneID:54380,GenBank:XP_006496205.1,MGI:MGI:1859183;Name=XP_006496205.1;gbkey=CDS;gene=Smarcal1;product=SWI/SNF-related matrix-associated actin-dependent regulator of chromatin subfamily A-like protein 1 isoform X1;protein_id=XP_006496205.1;extra_copy_number=0
CM058241.1	Liftoff	CDS	71739801	71739983	.	+	.	ID=cds-XP_006496205.1;Parent=rna-XM_006496142.5;Dbxref=GeneID:54380,GenBank:XP_006496205.1,MGI:MGI:1859183;Name=XP_006496205.1;gbkey=CDS;gene=Smarcal1;product=SWI/SNF-related matrix-associated actin-dependent regulator of chromatin subfamily A-like protein 1 isoform X1;protein_id=XP_006496205.1;extra_copy_number=0
CM058241.1	Liftoff	CDS	71741439	71741539	.	+	.	ID=cds-XP_006496205.1;Parent=rna-XM_006496142.5;Dbxref=GeneID:54380,GenBank:XP_006496205.1,MGI:MGI:1859183;Name=XP_006496205.1;gbkey=CDS;gene=Smarcal1;product=SWI/SNF-related matrix-associated actin-dependent regulator of chromatin subfamily A-like protein 1 isoform X1;protein_id=XP_006496205.1;extra_copy_number=0
CM058241.1	Liftoff	CDS	71742713	71742809	.	+	.	ID=cds-XP_006496205.1;Parent=rna-XM_006496142.5;Dbxref=GeneID:54380,GenBank:XP_006496205.1,MGI:MGI:1859183;Name=XP_006496205.1;gbkey=CDS;gene=Smarcal1;product=SWI/SNF-related matrix-associated actin-dependent regulator of chromatin subfamily A-like protein 1 isoform X1;protein_id=XP_006496205.1;extra_copy_number=0
CM058241.1	Liftoff	CDS	71746159	71746392	.	+	.	ID=cds-XP_006496205.1;Parent=rna-XM_006496142.5;Dbxref=GeneID:54380,GenBank:XP_006496205.1,MGI:MGI:1859183;Name=XP_006496205.1;gbkey=CDS;gene=Smarcal1;product=SWI/SNF-related matrix-associated actin-dependent regulator of chromatin subfamily A-like protein 1 isoform X1;protein_id=XP_006496205.1;extra_copy_number=0
CM058241.1	Liftoff	mRNA	71698544	71748998	.	+	.	ID=rna-XM_006496144.1;Parent=gene-Smarcal1;Dbxref=GeneID:54380,GenBank:XM_006496144.1,MGI:MGI:1859183;Name=XM_006496144.1;gbkey=mRNA;gene=Smarcal1;model_evidence=Supporting evidence includes similarity to: 3 mRNAs%2C 41 ESTs%2C 9 Proteins%2C 440 long SRA reads%2C and 100%25 coverage of the annotated genomic feature by RNAseq alignments%2C including 13 samples with support for all annotated introns;product=SWI/SNF related matrix associated%2C actin dependent regulator of chromatin%2C subfamily a-like 1%2C transcript variant X4;transcript_id=XM_006496144.1;matches_ref_protein=True;valid_ORF=True;extra_copy_number=0
CM058241.1	Liftoff	exon	71698544	71698575	.	+	.	ID=exon-XM_006496144.1-1;Parent=rna-XM_006496144.1;Dbxref=GeneID:54380,GenBank:XM_006496144.1,MGI:MGI:1859183;gbkey=mRNA;gene=Smarcal1;product=SWI/SNF related matrix associated%2C actin dependent regulator of chromatin%2C subfamily a-like 1%2C transcript variant X4;transcript_id=XM_006496144.1;extra_copy_number=0
CM058241.1	Liftoff	exon	71698971	71699737	.	+	.	ID=exon-XM_006496144.1-2;Parent=rna-XM_006496144.1;Dbxref=GeneID:54380,GenBank:XM_006496144.1,MGI:MGI:1859183;gbkey=mRNA;gene=Smarcal1;product=SWI/SNF related matrix associated%2C actin dependent regulator of chromatin%2C subfamily a-like 1%2C transcript variant X4;transcript_id=XM_006496144.1;extra_copy_number=0
CM058241.1	Liftoff	exon	71700384	71700434	.	+	.	ID=exon-XM_006496144.1-3;Parent=rna-XM_006496144.1;Dbxref=GeneID:54380,GenBank:XM_006496144.1,MGI:MGI:1859183;gbkey=mRNA;gene=Smarcal1;product=SWI/SNF related matrix associated%2C actin dependent regulator of chromatin%2C subfamily a-like 1%2C transcript variant X4;transcript_id=XM_006496144.1;extra_copy_number=0
CM058241.1	Liftoff	exon	71704397	71704609	.	+	.	ID=exon-XM_006496144.1-4;Parent=rna-XM_006496144.1;Dbxref=GeneID:54380,GenBank:XM_006496144.1,MGI:MGI:1859183;gbkey=mRNA;gene=Smarcal1;product=SWI/SNF related matrix associated%2C actin dependent regulator of chromatin%2C subfamily a-like 1%2C transcript variant X4;transcript_id=XM_006496144.1;extra_copy_number=0
CM058241.1	Liftoff	exon	71705159	71705209	.	+	.	ID=exon-XM_006496144.1-5;Parent=rna-XM_006496144.1;Dbxref=GeneID:54380,GenBank:XM_006496144.1,MGI:MGI:1859183;gbkey=mRNA;gene=Smarcal1;product=SWI/SNF related matrix associated%2C actin dependent regulator of chromatin%2C subfamily a-like 1%2C transcript variant X4;transcript_id=XM_006496144.1;extra_copy_number=0
CM058241.1	Liftoff	exon	71709122	71709308	.	+	.	ID=exon-XM_006496144.1-6;Parent=rna-XM_006496144.1;Dbxref=GeneID:54380,GenBank:XM_006496144.1,MGI:MGI:1859183;gbkey=mRNA;gene=Smarcal1;product=SWI/SNF related matrix associated%2C actin dependent regulator of chromatin%2C subfamily a-like 1%2C transcript variant X4;transcript_id=XM_006496144.1;extra_copy_number=0
CM058241.1	Liftoff	exon	71710713	71710863	.	+	.	ID=exon-XM_006496144.1-7;Parent=rna-XM_006496144.1;Dbxref=GeneID:54380,GenBank:XM_006496144.1,MGI:MGI:1859183;gbkey=mRNA;gene=Smarcal1;product=SWI/SNF related matrix associated%2C actin dependent regulator of chromatin%2C subfamily a-like 1%2C transcript variant X4;transcript_id=XM_006496144.1;extra_copy_number=0
CM058241.1	Liftoff	exon	71712106	71712264	.	+	.	ID=exon-XM_006496144.1-8;Parent=rna-XM_006496144.1;Dbxref=GeneID:54380,GenBank:XM_006496144.1,MGI:MGI:1859183;gbkey=mRNA;gene=Smarcal1;product=SWI/SNF related matrix associated%2C actin dependent regulator of chromatin%2C subfamily a-like 1%2C transcript variant X4;transcript_id=XM_006496144.1;extra_copy_number=0
CM058241.1	Liftoff	exon	71714704	71714769	.	+	.	ID=exon-XM_006496144.1-9;Parent=rna-XM_006496144.1;Dbxref=GeneID:54380,GenBank:XM_006496144.1,MGI:MGI:1859183;gbkey=mRNA;gene=Smarcal1;product=SWI/SNF related matrix associated%2C actin dependent regulator of chromatin%2C subfamily a-like 1%2C transcript variant X4;transcript_id=XM_006496144.1;extra_copy_number=0
CM058241.1	Liftoff	exon	71724632	71724772	.	+	.	ID=exon-XM_006496144.1-10;Parent=rna-XM_006496144.1;Dbxref=GeneID:54380,GenBank:XM_006496144.1,MGI:MGI:1859183;gbkey=mRNA;gene=Smarcal1;product=SWI/SNF related matrix associated%2C actin dependent regulator of chromatin%2C subfamily a-like 1%2C transcript variant X4;transcript_id=XM_006496144.1;extra_copy_number=0
CM058241.1	Liftoff	exon	71726146	71726361	.	+	.	ID=exon-XM_006496144.1-11;Parent=rna-XM_006496144.1;Dbxref=GeneID:54380,GenBank:XM_006496144.1,MGI:MGI:1859183;gbkey=mRNA;gene=Smarcal1;product=SWI/SNF related matrix associated%2C actin dependent regulator of chromatin%2C subfamily a-like 1%2C transcript variant X4;transcript_id=XM_006496144.1;extra_copy_number=0
CM058241.1	Liftoff	exon	71729845	71729915	.	+	.	ID=exon-XM_006496144.1-12;Parent=rna-XM_006496144.1;Dbxref=GeneID:54380,GenBank:XM_006496144.1,MGI:MGI:1859183;gbkey=mRNA;gene=Smarcal1;product=SWI/SNF related matrix associated%2C actin dependent regulator of chromatin%2C subfamily a-like 1%2C transcript variant X4;transcript_id=XM_006496144.1;extra_copy_number=0
CM058241.1	Liftoff	exon	71733369	71733471	.	+	.	ID=exon-XM_006496144.1-13;Parent=rna-XM_006496144.1;Dbxref=GeneID:54380,GenBank:XM_006496144.1,MGI:MGI:1859183;gbkey=mRNA;gene=Smarcal1;product=SWI/SNF related matrix associated%2C actin dependent regulator of chromatin%2C subfamily a-like 1%2C transcript variant X4;transcript_id=XM_006496144.1;extra_copy_number=0
CM058241.1	Liftoff	exon	71739801	71739983	.	+	.	ID=exon-XM_006496144.1-14;Parent=rna-XM_006496144.1;Dbxref=GeneID:54380,GenBank:XM_006496144.1,MGI:MGI:1859183;gbkey=mRNA;gene=Smarcal1;product=SWI/SNF related matrix associated%2C actin dependent regulator of chromatin%2C subfamily a-like 1%2C transcript variant X4;transcript_id=XM_006496144.1;extra_copy_number=0
CM058241.1	Liftoff	exon	71741439	71741539	.	+	.	ID=exon-XM_006496144.1-15;Parent=rna-XM_006496144.1;Dbxref=GeneID:54380,GenBank:XM_006496144.1,MGI:MGI:1859183;gbkey=mRNA;gene=Smarcal1;product=SWI/SNF related matrix associated%2C actin dependent regulator of chromatin%2C subfamily a-like 1%2C transcript variant X4;transcript_id=XM_006496144.1;extra_copy_number=0
CM058241.1	Liftoff	exon	71742713	71742809	.	+	.	ID=exon-XM_006496144.1-16;Parent=rna-XM_006496144.1;Dbxref=GeneID:54380,GenBank:XM_006496144.1,MGI:MGI:1859183;gbkey=mRNA;gene=Smarcal1;product=SWI/SNF related matrix associated%2C actin dependent regulator of chromatin%2C subfamily a-like 1%2C transcript variant X4;transcript_id=XM_006496144.1;extra_copy_number=0
CM058241.1	Liftoff	exon	71746159	71748998	.	+	.	ID=exon-XM_006496144.1-17;Parent=rna-XM_006496144.1;Dbxref=GeneID:54380,GenBank:XM_006496144.1,MGI:MGI:1859183;gbkey=mRNA;gene=Smarcal1;product=SWI/SNF related matrix associated%2C actin dependent regulator of chromatin%2C subfamily a-like 1%2C transcript variant X4;transcript_id=XM_006496144.1;extra_copy_number=0
CM058241.1	Liftoff	CDS	71699029	71699737	.	+	.	ID=cds-XP_006496207.1;Parent=rna-XM_006496144.1;Dbxref=GeneID:54380,GenBank:XP_006496207.1,MGI:MGI:1859183;Name=XP_006496207.1;gbkey=CDS;gene=Smarcal1;product=SWI/SNF-related matrix-associated actin-dependent regulator of chromatin subfamily A-like protein 1 isoform X1;protein_id=XP_006496207.1;extra_copy_number=0
CM058241.1	Liftoff	CDS	71700384	71700434	.	+	.	ID=cds-XP_006496207.1;Parent=rna-XM_006496144.1;Dbxref=GeneID:54380,GenBank:XP_006496207.1,MGI:MGI:1859183;Name=XP_006496207.1;gbkey=CDS;gene=Smarcal1;product=SWI/SNF-related matrix-associated actin-dependent regulator of chromatin subfamily A-like protein 1 isoform X1;protein_id=XP_006496207.1;extra_copy_number=0
CM058241.1	Liftoff	CDS	71704397	71704609	.	+	.	ID=cds-XP_006496207.1;Parent=rna-XM_006496144.1;Dbxref=GeneID:54380,GenBank:XP_006496207.1,MGI:MGI:1859183;Name=XP_006496207.1;gbkey=CDS;gene=Smarcal1;product=SWI/SNF-related matrix-associated actin-dependent regulator of chromatin subfamily A-like protein 1 isoform X1;protein_id=XP_006496207.1;extra_copy_number=0
CM058241.1	Liftoff	CDS	71705159	71705209	.	+	.	ID=cds-XP_006496207.1;Parent=rna-XM_006496144.1;Dbxref=GeneID:54380,GenBank:XP_006496207.1,MGI:MGI:1859183;Name=XP_006496207.1;gbkey=CDS;gene=Smarcal1;product=SWI/SNF-related matrix-associated actin-dependent regulator of chromatin subfamily A-like protein 1 isoform X1;protein_id=XP_006496207.1;extra_copy_number=0
CM058241.1	Liftoff	CDS	71709122	71709308	.	+	.	ID=cds-XP_006496207.1;Parent=rna-XM_006496144.1;Dbxref=GeneID:54380,GenBank:XP_006496207.1,MGI:MGI:1859183;Name=XP_006496207.1;gbkey=CDS;gene=Smarcal1;product=SWI/SNF-related matrix-associated actin-dependent regulator of chromatin subfamily A-like protein 1 isoform X1;protein_id=XP_006496207.1;extra_copy_number=0
CM058241.1	Liftoff	CDS	71710713	71710863	.	+	.	ID=cds-XP_006496207.1;Parent=rna-XM_006496144.1;Dbxref=GeneID:54380,GenBank:XP_006496207.1,MGI:MGI:1859183;Name=XP_006496207.1;gbkey=CDS;gene=Smarcal1;product=SWI/SNF-related matrix-associated actin-dependent regulator of chromatin subfamily A-like protein 1 isoform X1;protein_id=XP_006496207.1;extra_copy_number=0
CM058241.1	Liftoff	CDS	71712106	71712264	.	+	.	ID=cds-XP_006496207.1;Parent=rna-XM_006496144.1;Dbxref=GeneID:54380,GenBank:XP_006496207.1,MGI:MGI:1859183;Name=XP_006496207.1;gbkey=CDS;gene=Smarcal1;product=SWI/SNF-related matrix-associated actin-dependent regulator of chromatin subfamily A-like protein 1 isoform X1;protein_id=XP_006496207.1;extra_copy_number=0
CM058241.1	Liftoff	CDS	71714704	71714769	.	+	.	ID=cds-XP_006496207.1;Parent=rna-XM_006496144.1;Dbxref=GeneID:54380,GenBank:XP_006496207.1,MGI:MGI:1859183;Name=XP_006496207.1;gbkey=CDS;gene=Smarcal1;product=SWI/SNF-related matrix-associated actin-dependent regulator of chromatin subfamily A-like protein 1 isoform X1;protein_id=XP_006496207.1;extra_copy_number=0
CM058241.1	Liftoff	CDS	71724632	71724772	.	+	.	ID=cds-XP_006496207.1;Parent=rna-XM_006496144.1;Dbxref=GeneID:54380,GenBank:XP_006496207.1,MGI:MGI:1859183;Name=XP_006496207.1;gbkey=CDS;gene=Smarcal1;product=SWI/SNF-related matrix-associated actin-dependent regulator of chromatin subfamily A-like protein 1 isoform X1;protein_id=XP_006496207.1;extra_copy_number=0
CM058241.1	Liftoff	CDS	71726146	71726361	.	+	.	ID=cds-XP_006496207.1;Parent=rna-XM_006496144.1;Dbxref=GeneID:54380,GenBank:XP_006496207.1,MGI:MGI:1859183;Name=XP_006496207.1;gbkey=CDS;gene=Smarcal1;product=SWI/SNF-related matrix-associated actin-dependent regulator of chromatin subfamily A-like protein 1 isoform X1;protein_id=XP_006496207.1;extra_copy_number=0
CM058241.1	Liftoff	CDS	71729845	71729915	.	+	.	ID=cds-XP_006496207.1;Parent=rna-XM_006496144.1;Dbxref=GeneID:54380,GenBank:XP_006496207.1,MGI:MGI:1859183;Name=XP_006496207.1;gbkey=CDS;gene=Smarcal1;product=SWI/SNF-related matrix-associated actin-dependent regulator of chromatin subfamily A-like protein 1 isoform X1;protein_id=XP_006496207.1;extra_copy_number=0
CM058241.1	Liftoff	CDS	71733369	71733471	.	+	.	ID=cds-XP_006496207.1;Parent=rna-XM_006496144.1;Dbxref=GeneID:54380,GenBank:XP_006496207.1,MGI:MGI:1859183;Name=XP_006496207.1;gbkey=CDS;gene=Smarcal1;product=SWI/SNF-related matrix-associated actin-dependent regulator of chromatin subfamily A-like protein 1 isoform X1;protein_id=XP_006496207.1;extra_copy_number=0
CM058241.1	Liftoff	CDS	71739801	71739983	.	+	.	ID=cds-XP_006496207.1;Parent=rna-XM_006496144.1;Dbxref=GeneID:54380,GenBank:XP_006496207.1,MGI:MGI:1859183;Name=XP_006496207.1;gbkey=CDS;gene=Smarcal1;product=SWI/SNF-related matrix-associated actin-dependent regulator of chromatin subfamily A-like protein 1 isoform X1;protein_id=XP_006496207.1;extra_copy_number=0
CM058241.1	Liftoff	CDS	71741439	71741539	.	+	.	ID=cds-XP_006496207.1;Parent=rna-XM_006496144.1;Dbxref=GeneID:54380,GenBank:XP_006496207.1,MGI:MGI:1859183;Name=XP_006496207.1;gbkey=CDS;gene=Smarcal1;product=SWI/SNF-related matrix-associated actin-dependent regulator of chromatin subfamily A-like protein 1 isoform X1;protein_id=XP_006496207.1;extra_copy_number=0
CM058241.1	Liftoff	CDS	71742713	71742809	.	+	.	ID=cds-XP_006496207.1;Parent=rna-XM_006496144.1;Dbxref=GeneID:54380,GenBank:XP_006496207.1,MGI:MGI:1859183;Name=XP_006496207.1;gbkey=CDS;gene=Smarcal1;product=SWI/SNF-related matrix-associated actin-dependent regulator of chromatin subfamily A-like protein 1 isoform X1;protein_id=XP_006496207.1;extra_copy_number=0
CM058241.1	Liftoff	CDS	71746159	71746392	.	+	.	ID=cds-XP_006496207.1;Parent=rna-XM_006496144.1;Dbxref=GeneID:54380,GenBank:XP_006496207.1,MGI:MGI:1859183;Name=XP_006496207.1;gbkey=CDS;gene=Smarcal1;product=SWI/SNF-related matrix-associated actin-dependent regulator of chromatin subfamily A-like protein 1 isoform X1;protein_id=XP_006496207.1;extra_copy_number=0
CM058241.1	Liftoff	gene	71754142	71756314	.	+	.	ID=gene-Gm39662;Dbxref=GeneID:105243955,MGI:MGI:5622547;Name=Gm39662;description=predicted gene%2C 39662;gbkey=Gene;gene=Gm39662;gene_biotype=lncRNA;coverage=1.0;sequence_ID=1.0;extra_copy_number=0;copy_num_ID=gene-Gm39662_0
CM058241.1	Liftoff	lnc_RNA	71754142	71756314	.	+	.	ID=rna-XR_865526.3;Parent=gene-Gm39662;Dbxref=GeneID:105243955,GenBank:XR_865526.3,MGI:MGI:5622547;Name=XR_865526.3;gbkey=ncRNA;gene=Gm39662;model_evidence=Supporting evidence includes similarity to: 1 EST%2C 9 long SRA reads%2C and 95%25 coverage of the annotated genomic feature by RNAseq alignments%2C including 11 samples with support for all annotated introns;product=predicted gene%2C 39662%2C transcript variant X1;transcript_id=XR_865526.3;extra_copy_number=0
CM058241.1	Liftoff	exon	71754142	71755610	.	+	.	ID=exon-XR_865526.3-1;Parent=rna-XR_865526.3;Dbxref=GeneID:105243955,GenBank:XR_865526.3,MGI:MGI:5622547;gbkey=ncRNA;gene=Gm39662;product=predicted gene%2C 39662%2C transcript variant X1;transcript_id=XR_865526.3;extra_copy_number=0
CM058241.1	Liftoff	exon	71756149	71756314	.	+	.	ID=exon-XR_865526.3-2;Parent=rna-XR_865526.3;Dbxref=GeneID:105243955,GenBank:XR_865526.3,MGI:MGI:5622547;gbkey=ncRNA;gene=Gm39662;product=predicted gene%2C 39662%2C transcript variant X1;transcript_id=XR_865526.3;extra_copy_number=0
CM058241.1	Liftoff	lnc_RNA	71755523	71756314	.	+	.	ID=rna-XR_865527.4;Parent=gene-Gm39662;Dbxref=GeneID:105243955,GenBank:XR_865527.4,MGI:MGI:5622547;Name=XR_865527.4;gbkey=ncRNA;gene=Gm39662;model_evidence=Supporting evidence includes similarity to: 1 long SRA read%2C and 100%25 coverage of the annotated genomic feature by RNAseq alignments%2C including 8 samples with support for all annotated introns;product=predicted gene%2C 39662%2C transcript variant X3;transcript_id=XR_865527.4;extra_copy_number=0
CM058241.1	Liftoff	exon	71755523	71755610	.	+	.	ID=exon-XR_865527.4-1;Parent=rna-XR_865527.4;Dbxref=GeneID:105243955,GenBank:XR_865527.4,MGI:MGI:5622547;gbkey=ncRNA;gene=Gm39662;product=predicted gene%2C 39662%2C transcript variant X3;transcript_id=XR_865527.4;extra_copy_number=0
CM058241.1	Liftoff	exon	71755782	71756314	.	+	.	ID=exon-XR_865527.4-2;Parent=rna-XR_865527.4;Dbxref=GeneID:105243955,GenBank:XR_865527.4,MGI:MGI:5622547;gbkey=ncRNA;gene=Gm39662;product=predicted gene%2C 39662%2C transcript variant X3;transcript_id=XR_865527.4;extra_copy_number=0
CM058241.1	Liftoff	lnc_RNA	71755596	71756314	.	+	.	ID=rna-XR_001778970.2;Parent=gene-Gm39662;Dbxref=GeneID:105243955,GenBank:XR_001778970.2,MGI:MGI:5622547;Name=XR_001778970.2;gbkey=ncRNA;gene=Gm39662;model_evidence=Supporting evidence includes similarity to: 1 long SRA read%2C and 100%25 coverage of the annotated genomic feature by RNAseq alignments%2C including 5 samples with support for all annotated introns;product=predicted gene%2C 39662%2C transcript variant X2;transcript_id=XR_001778970.2;extra_copy_number=0
CM058241.1	Liftoff	exon	71755596	71755825	.	+	.	ID=exon-XR_001778970.2-1;Parent=rna-XR_001778970.2;Dbxref=GeneID:105243955,GenBank:XR_001778970.2,MGI:MGI:5622547;gbkey=ncRNA;gene=Gm39662;product=predicted gene%2C 39662%2C transcript variant X2;transcript_id=XR_001778970.2;extra_copy_number=0
CM058241.1	Liftoff	exon	71756149	71756314	.	+	.	ID=exon-XR_001778970.2-2;Parent=rna-XR_001778970.2;Dbxref=GeneID:105243955,GenBank:XR_001778970.2,MGI:MGI:5622547;gbkey=ncRNA;gene=Gm39662;product=predicted gene%2C 39662%2C transcript variant X2;transcript_id=XR_001778970.2;extra_copy_number=0
CM058241.1	Liftoff	gene	71756318	71813971	.	-	.	ID=gene-Ankar;Dbxref=GeneID:319695,MGI:MGI:2442559;Name=Ankar;description=ankyrin and armadillo repeat containing;gbkey=Gene;gene=Ankar;gene_biotype=protein_coding;gene_synonym=4932422E22Rik;coverage=1.0;sequence_ID=1.0;valid_ORFs=4;extra_copy_number=0;copy_num_ID=gene-Ankar_0
CM058241.1	Liftoff	mRNA	71756318	71813966	.	-	.	ID=rna-NM_001347063.1;Parent=gene-Ankar;Dbxref=GeneID:319695,GenBank:NM_001347063.1,MGI:MGI:2442559;Name=NM_001347063.1;gbkey=mRNA;gene=Ankar;product=ankyrin and armadillo repeat containing%2C transcript variant 2;transcript_id=NM_001347063.1;matches_ref_protein=True;valid_ORF=True;extra_copy_number=0
CM058241.1	Liftoff	exon	71756318	71756649	.	-	.	ID=exon-NM_001347063.1-24;Parent=rna-NM_001347063.1;Dbxref=GeneID:319695,GenBank:NM_001347063.1,MGI:MGI:2442559;gbkey=mRNA;gene=Ankar;product=ankyrin and armadillo repeat containing%2C transcript variant 2;transcript_id=NM_001347063.1;extra_copy_number=0
CM058241.1	Liftoff	exon	71758262	71758308	.	-	.	ID=exon-NM_001347063.1-23;Parent=rna-NM_001347063.1;Dbxref=GeneID:319695,GenBank:NM_001347063.1,MGI:MGI:2442559;gbkey=mRNA;gene=Ankar;product=ankyrin and armadillo repeat containing%2C transcript variant 2;transcript_id=NM_001347063.1;extra_copy_number=0
CM058241.1	Liftoff	exon	71760332	71760528	.	-	.	ID=exon-NM_001347063.1-22;Parent=rna-NM_001347063.1;Dbxref=GeneID:319695,GenBank:NM_001347063.1,MGI:MGI:2442559;gbkey=mRNA;gene=Ankar;product=ankyrin and armadillo repeat containing%2C transcript variant 2;transcript_id=NM_001347063.1;extra_copy_number=0
CM058241.1	Liftoff	exon	71763466	71763575	.	-	.	ID=exon-NM_001347063.1-21;Parent=rna-NM_001347063.1;Dbxref=GeneID:319695,GenBank:NM_001347063.1,MGI:MGI:2442559;gbkey=mRNA;gene=Ankar;product=ankyrin and armadillo repeat containing%2C transcript variant 2;transcript_id=NM_001347063.1;extra_copy_number=0
CM058241.1	Liftoff	exon	71764276	71764393	.	-	.	ID=exon-NM_001347063.1-20;Parent=rna-NM_001347063.1;Dbxref=GeneID:319695,GenBank:NM_001347063.1,MGI:MGI:2442559;gbkey=mRNA;gene=Ankar;product=ankyrin and armadillo repeat containing%2C transcript variant 2;transcript_id=NM_001347063.1;extra_copy_number=0
CM058241.1	Liftoff	exon	71765040	71765198	.	-	.	ID=exon-NM_001347063.1-19;Parent=rna-NM_001347063.1;Dbxref=GeneID:319695,GenBank:NM_001347063.1,MGI:MGI:2442559;gbkey=mRNA;gene=Ankar;product=ankyrin and armadillo repeat containing%2C transcript variant 2;transcript_id=NM_001347063.1;extra_copy_number=0
CM058241.1	Liftoff	exon	71765683	71765805	.	-	.	ID=exon-NM_001347063.1-18;Parent=rna-NM_001347063.1;Dbxref=GeneID:319695,GenBank:NM_001347063.1,MGI:MGI:2442559;gbkey=mRNA;gene=Ankar;product=ankyrin and armadillo repeat containing%2C transcript variant 2;transcript_id=NM_001347063.1;extra_copy_number=0
CM058241.1	Liftoff	exon	71769451	71769557	.	-	.	ID=exon-NM_001347063.1-17;Parent=rna-NM_001347063.1;Dbxref=GeneID:319695,GenBank:NM_001347063.1,MGI:MGI:2442559;gbkey=mRNA;gene=Ankar;product=ankyrin and armadillo repeat containing%2C transcript variant 2;transcript_id=NM_001347063.1;extra_copy_number=0
CM058241.1	Liftoff	exon	71771757	71771918	.	-	.	ID=exon-NM_001347063.1-16;Parent=rna-NM_001347063.1;Dbxref=GeneID:319695,GenBank:NM_001347063.1,MGI:MGI:2442559;gbkey=mRNA;gene=Ankar;product=ankyrin and armadillo repeat containing%2C transcript variant 2;transcript_id=NM_001347063.1;extra_copy_number=0
CM058241.1	Liftoff	exon	71771996	71772149	.	-	.	ID=exon-NM_001347063.1-15;Parent=rna-NM_001347063.1;Dbxref=GeneID:319695,GenBank:NM_001347063.1,MGI:MGI:2442559;gbkey=mRNA;gene=Ankar;product=ankyrin and armadillo repeat containing%2C transcript variant 2;transcript_id=NM_001347063.1;extra_copy_number=0
CM058241.1	Liftoff	exon	71772324	71772565	.	-	.	ID=exon-NM_001347063.1-14;Parent=rna-NM_001347063.1;Dbxref=GeneID:319695,GenBank:NM_001347063.1,MGI:MGI:2442559;gbkey=mRNA;gene=Ankar;product=ankyrin and armadillo repeat containing%2C transcript variant 2;transcript_id=NM_001347063.1;extra_copy_number=0
CM058241.1	Liftoff	exon	71778434	71778602	.	-	.	ID=exon-NM_001347063.1-13;Parent=rna-NM_001347063.1;Dbxref=GeneID:319695,GenBank:NM_001347063.1,MGI:MGI:2442559;gbkey=mRNA;gene=Ankar;product=ankyrin and armadillo repeat containing%2C transcript variant 2;transcript_id=NM_001347063.1;extra_copy_number=0
CM058241.1	Liftoff	exon	71779691	71779932	.	-	.	ID=exon-NM_001347063.1-12;Parent=rna-NM_001347063.1;Dbxref=GeneID:319695,GenBank:NM_001347063.1,MGI:MGI:2442559;gbkey=mRNA;gene=Ankar;product=ankyrin and armadillo repeat containing%2C transcript variant 2;transcript_id=NM_001347063.1;extra_copy_number=0
CM058241.1	Liftoff	exon	71783438	71783542	.	-	.	ID=exon-NM_001347063.1-11;Parent=rna-NM_001347063.1;Dbxref=GeneID:319695,GenBank:NM_001347063.1,MGI:MGI:2442559;gbkey=mRNA;gene=Ankar;product=ankyrin and armadillo repeat containing%2C transcript variant 2;transcript_id=NM_001347063.1;extra_copy_number=0
CM058241.1	Liftoff	exon	71787317	71787525	.	-	.	ID=exon-NM_001347063.1-10;Parent=rna-NM_001347063.1;Dbxref=GeneID:319695,GenBank:NM_001347063.1,MGI:MGI:2442559;gbkey=mRNA;gene=Ankar;product=ankyrin and armadillo repeat containing%2C transcript variant 2;transcript_id=NM_001347063.1;extra_copy_number=0
CM058241.1	Liftoff	exon	71789015	71789216	.	-	.	ID=exon-NM_001347063.1-9;Parent=rna-NM_001347063.1;Dbxref=GeneID:319695,GenBank:NM_001347063.1,MGI:MGI:2442559;gbkey=mRNA;gene=Ankar;product=ankyrin and armadillo repeat containing%2C transcript variant 2;transcript_id=NM_001347063.1;extra_copy_number=0
CM058241.1	Liftoff	exon	71792857	71792892	.	-	.	ID=exon-NM_001347063.1-8;Parent=rna-NM_001347063.1;Dbxref=GeneID:319695,GenBank:NM_001347063.1,MGI:MGI:2442559;gbkey=mRNA;gene=Ankar;product=ankyrin and armadillo repeat containing%2C transcript variant 2;transcript_id=NM_001347063.1;extra_copy_number=0
CM058241.1	Liftoff	exon	71793329	71793548	.	-	.	ID=exon-NM_001347063.1-7;Parent=rna-NM_001347063.1;Dbxref=GeneID:319695,GenBank:NM_001347063.1,MGI:MGI:2442559;gbkey=mRNA;gene=Ankar;product=ankyrin and armadillo repeat containing%2C transcript variant 2;transcript_id=NM_001347063.1;extra_copy_number=0
CM058241.1	Liftoff	exon	71795196	71795376	.	-	.	ID=exon-NM_001347063.1-6;Parent=rna-NM_001347063.1;Dbxref=GeneID:319695,GenBank:NM_001347063.1,MGI:MGI:2442559;gbkey=mRNA;gene=Ankar;product=ankyrin and armadillo repeat containing%2C transcript variant 2;transcript_id=NM_001347063.1;extra_copy_number=0
CM058241.1	Liftoff	exon	71801110	71801213	.	-	.	ID=exon-NM_001347063.1-5;Parent=rna-NM_001347063.1;Dbxref=GeneID:319695,GenBank:NM_001347063.1,MGI:MGI:2442559;gbkey=mRNA;gene=Ankar;product=ankyrin and armadillo repeat containing%2C transcript variant 2;transcript_id=NM_001347063.1;extra_copy_number=0
CM058241.1	Liftoff	exon	71801935	71802098	.	-	.	ID=exon-NM_001347063.1-4;Parent=rna-NM_001347063.1;Dbxref=GeneID:319695,GenBank:NM_001347063.1,MGI:MGI:2442559;gbkey=mRNA;gene=Ankar;product=ankyrin and armadillo repeat containing%2C transcript variant 2;transcript_id=NM_001347063.1;extra_copy_number=0
CM058241.1	Liftoff	exon	71803331	71803768	.	-	.	ID=exon-NM_001347063.1-3;Parent=rna-NM_001347063.1;Dbxref=GeneID:319695,GenBank:NM_001347063.1,MGI:MGI:2442559;gbkey=mRNA;gene=Ankar;product=ankyrin and armadillo repeat containing%2C transcript variant 2;transcript_id=NM_001347063.1;extra_copy_number=0
CM058241.1	Liftoff	exon	71811808	71812443	.	-	.	ID=exon-NM_001347063.1-2;Parent=rna-NM_001347063.1;Dbxref=GeneID:319695,GenBank:NM_001347063.1,MGI:MGI:2442559;gbkey=mRNA;gene=Ankar;product=ankyrin and armadillo repeat containing%2C transcript variant 2;transcript_id=NM_001347063.1;extra_copy_number=0
CM058241.1	Liftoff	exon	71813839	71813966	.	-	.	ID=exon-NM_001347063.1-1;Parent=rna-NM_001347063.1;Dbxref=GeneID:319695,GenBank:NM_001347063.1,MGI:MGI:2442559;gbkey=mRNA;gene=Ankar;product=ankyrin and armadillo repeat containing%2C transcript variant 2;transcript_id=NM_001347063.1;extra_copy_number=0
CM058241.1	Liftoff	CDS	71756345	71756649	.	-	.	ID=cds-NP_001333992.1;Parent=rna-NM_001347063.1;Dbxref=CCDS:CCDS83554.1,GeneID:319695,GenBank:NP_001333992.1,MGI:MGI:2442559;Name=NP_001333992.1;Note=isoform 2 is encoded by transcript variant 2;gbkey=CDS;gene=Ankar;product=ankyrin and armadillo repeat-containing protein isoform 2;protein_id=NP_001333992.1;extra_copy_number=0
CM058241.1	Liftoff	CDS	71758262	71758308	.	-	.	ID=cds-NP_001333992.1;Parent=rna-NM_001347063.1;Dbxref=CCDS:CCDS83554.1,GeneID:319695,GenBank:NP_001333992.1,MGI:MGI:2442559;Name=NP_001333992.1;Note=isoform 2 is encoded by transcript variant 2;gbkey=CDS;gene=Ankar;product=ankyrin and armadillo repeat-containing protein isoform 2;protein_id=NP_001333992.1;extra_copy_number=0
CM058241.1	Liftoff	CDS	71760332	71760528	.	-	.	ID=cds-NP_001333992.1;Parent=rna-NM_001347063.1;Dbxref=CCDS:CCDS83554.1,GeneID:319695,GenBank:NP_001333992.1,MGI:MGI:2442559;Name=NP_001333992.1;Note=isoform 2 is encoded by transcript variant 2;gbkey=CDS;gene=Ankar;product=ankyrin and armadillo repeat-containing protein isoform 2;protein_id=NP_001333992.1;extra_copy_number=0
CM058241.1	Liftoff	CDS	71763466	71763575	.	-	.	ID=cds-NP_001333992.1;Parent=rna-NM_001347063.1;Dbxref=CCDS:CCDS83554.1,GeneID:319695,GenBank:NP_001333992.1,MGI:MGI:2442559;Name=NP_001333992.1;Note=isoform 2 is encoded by transcript variant 2;gbkey=CDS;gene=Ankar;product=ankyrin and armadillo repeat-containing protein isoform 2;protein_id=NP_001333992.1;extra_copy_number=0
CM058241.1	Liftoff	CDS	71764276	71764393	.	-	.	ID=cds-NP_001333992.1;Parent=rna-NM_001347063.1;Dbxref=CCDS:CCDS83554.1,GeneID:319695,GenBank:NP_001333992.1,MGI:MGI:2442559;Name=NP_001333992.1;Note=isoform 2 is encoded by transcript variant 2;gbkey=CDS;gene=Ankar;product=ankyrin and armadillo repeat-containing protein isoform 2;protein_id=NP_001333992.1;extra_copy_number=0
CM058241.1	Liftoff	CDS	71765040	71765198	.	-	.	ID=cds-NP_001333992.1;Parent=rna-NM_001347063.1;Dbxref=CCDS:CCDS83554.1,GeneID:319695,GenBank:NP_001333992.1,MGI:MGI:2442559;Name=NP_001333992.1;Note=isoform 2 is encoded by transcript variant 2;gbkey=CDS;gene=Ankar;product=ankyrin and armadillo repeat-containing protein isoform 2;protein_id=NP_001333992.1;extra_copy_number=0
CM058241.1	Liftoff	CDS	71765683	71765805	.	-	.	ID=cds-NP_001333992.1;Parent=rna-NM_001347063.1;Dbxref=CCDS:CCDS83554.1,GeneID:319695,GenBank:NP_001333992.1,MGI:MGI:2442559;Name=NP_001333992.1;Note=isoform 2 is encoded by transcript variant 2;gbkey=CDS;gene=Ankar;product=ankyrin and armadillo repeat-containing protein isoform 2;protein_id=NP_001333992.1;extra_copy_number=0
CM058241.1	Liftoff	CDS	71769451	71769557	.	-	.	ID=cds-NP_001333992.1;Parent=rna-NM_001347063.1;Dbxref=CCDS:CCDS83554.1,GeneID:319695,GenBank:NP_001333992.1,MGI:MGI:2442559;Name=NP_001333992.1;Note=isoform 2 is encoded by transcript variant 2;gbkey=CDS;gene=Ankar;product=ankyrin and armadillo repeat-containing protein isoform 2;protein_id=NP_001333992.1;extra_copy_number=0
CM058241.1	Liftoff	CDS	71771757	71771918	.	-	.	ID=cds-NP_001333992.1;Parent=rna-NM_001347063.1;Dbxref=CCDS:CCDS83554.1,GeneID:319695,GenBank:NP_001333992.1,MGI:MGI:2442559;Name=NP_001333992.1;Note=isoform 2 is encoded by transcript variant 2;gbkey=CDS;gene=Ankar;product=ankyrin and armadillo repeat-containing protein isoform 2;protein_id=NP_001333992.1;extra_copy_number=0
CM058241.1	Liftoff	CDS	71771996	71772149	.	-	.	ID=cds-NP_001333992.1;Parent=rna-NM_001347063.1;Dbxref=CCDS:CCDS83554.1,GeneID:319695,GenBank:NP_001333992.1,MGI:MGI:2442559;Name=NP_001333992.1;Note=isoform 2 is encoded by transcript variant 2;gbkey=CDS;gene=Ankar;product=ankyrin and armadillo repeat-containing protein isoform 2;protein_id=NP_001333992.1;extra_copy_number=0
CM058241.1	Liftoff	CDS	71772324	71772565	.	-	.	ID=cds-NP_001333992.1;Parent=rna-NM_001347063.1;Dbxref=CCDS:CCDS83554.1,GeneID:319695,GenBank:NP_001333992.1,MGI:MGI:2442559;Name=NP_001333992.1;Note=isoform 2 is encoded by transcript variant 2;gbkey=CDS;gene=Ankar;product=ankyrin and armadillo repeat-containing protein isoform 2;protein_id=NP_001333992.1;extra_copy_number=0
CM058241.1	Liftoff	CDS	71778434	71778602	.	-	.	ID=cds-NP_001333992.1;Parent=rna-NM_001347063.1;Dbxref=CCDS:CCDS83554.1,GeneID:319695,GenBank:NP_001333992.1,MGI:MGI:2442559;Name=NP_001333992.1;Note=isoform 2 is encoded by transcript variant 2;gbkey=CDS;gene=Ankar;product=ankyrin and armadillo repeat-containing protein isoform 2;protein_id=NP_001333992.1;extra_copy_number=0
CM058241.1	Liftoff	CDS	71779691	71779932	.	-	.	ID=cds-NP_001333992.1;Parent=rna-NM_001347063.1;Dbxref=CCDS:CCDS83554.1,GeneID:319695,GenBank:NP_001333992.1,MGI:MGI:2442559;Name=NP_001333992.1;Note=isoform 2 is encoded by transcript variant 2;gbkey=CDS;gene=Ankar;product=ankyrin and armadillo repeat-containing protein isoform 2;protein_id=NP_001333992.1;extra_copy_number=0
CM058241.1	Liftoff	CDS	71783438	71783542	.	-	.	ID=cds-NP_001333992.1;Parent=rna-NM_001347063.1;Dbxref=CCDS:CCDS83554.1,GeneID:319695,GenBank:NP_001333992.1,MGI:MGI:2442559;Name=NP_001333992.1;Note=isoform 2 is encoded by transcript variant 2;gbkey=CDS;gene=Ankar;product=ankyrin and armadillo repeat-containing protein isoform 2;protein_id=NP_001333992.1;extra_copy_number=0
CM058241.1	Liftoff	CDS	71787317	71787525	.	-	.	ID=cds-NP_001333992.1;Parent=rna-NM_001347063.1;Dbxref=CCDS:CCDS83554.1,GeneID:319695,GenBank:NP_001333992.1,MGI:MGI:2442559;Name=NP_001333992.1;Note=isoform 2 is encoded by transcript variant 2;gbkey=CDS;gene=Ankar;product=ankyrin and armadillo repeat-containing protein isoform 2;protein_id=NP_001333992.1;extra_copy_number=0
CM058241.1	Liftoff	CDS	71789015	71789216	.	-	.	ID=cds-NP_001333992.1;Parent=rna-NM_001347063.1;Dbxref=CCDS:CCDS83554.1,GeneID:319695,GenBank:NP_001333992.1,MGI:MGI:2442559;Name=NP_001333992.1;Note=isoform 2 is encoded by transcript variant 2;gbkey=CDS;gene=Ankar;product=ankyrin and armadillo repeat-containing protein isoform 2;protein_id=NP_001333992.1;extra_copy_number=0
CM058241.1	Liftoff	CDS	71792857	71792892	.	-	.	ID=cds-NP_001333992.1;Parent=rna-NM_001347063.1;Dbxref=CCDS:CCDS83554.1,GeneID:319695,GenBank:NP_001333992.1,MGI:MGI:2442559;Name=NP_001333992.1;Note=isoform 2 is encoded by transcript variant 2;gbkey=CDS;gene=Ankar;product=ankyrin and armadillo repeat-containing protein isoform 2;protein_id=NP_001333992.1;extra_copy_number=0
CM058241.1	Liftoff	CDS	71793329	71793548	.	-	.	ID=cds-NP_001333992.1;Parent=rna-NM_001347063.1;Dbxref=CCDS:CCDS83554.1,GeneID:319695,GenBank:NP_001333992.1,MGI:MGI:2442559;Name=NP_001333992.1;Note=isoform 2 is encoded by transcript variant 2;gbkey=CDS;gene=Ankar;product=ankyrin and armadillo repeat-containing protein isoform 2;protein_id=NP_001333992.1;extra_copy_number=0
CM058241.1	Liftoff	CDS	71795196	71795376	.	-	.	ID=cds-NP_001333992.1;Parent=rna-NM_001347063.1;Dbxref=CCDS:CCDS83554.1,GeneID:319695,GenBank:NP_001333992.1,MGI:MGI:2442559;Name=NP_001333992.1;Note=isoform 2 is encoded by transcript variant 2;gbkey=CDS;gene=Ankar;product=ankyrin and armadillo repeat-containing protein isoform 2;protein_id=NP_001333992.1;extra_copy_number=0
CM058241.1	Liftoff	CDS	71801110	71801213	.	-	.	ID=cds-NP_001333992.1;Parent=rna-NM_001347063.1;Dbxref=CCDS:CCDS83554.1,GeneID:319695,GenBank:NP_001333992.1,MGI:MGI:2442559;Name=NP_001333992.1;Note=isoform 2 is encoded by transcript variant 2;gbkey=CDS;gene=Ankar;product=ankyrin and armadillo repeat-containing protein isoform 2;protein_id=NP_001333992.1;extra_copy_number=0
CM058241.1	Liftoff	CDS	71801935	71802098	.	-	.	ID=cds-NP_001333992.1;Parent=rna-NM_001347063.1;Dbxref=CCDS:CCDS83554.1,GeneID:319695,GenBank:NP_001333992.1,MGI:MGI:2442559;Name=NP_001333992.1;Note=isoform 2 is encoded by transcript variant 2;gbkey=CDS;gene=Ankar;product=ankyrin and armadillo repeat-containing protein isoform 2;protein_id=NP_001333992.1;extra_copy_number=0
CM058241.1	Liftoff	CDS	71803331	71803768	.	-	.	ID=cds-NP_001333992.1;Parent=rna-NM_001347063.1;Dbxref=CCDS:CCDS83554.1,GeneID:319695,GenBank:NP_001333992.1,MGI:MGI:2442559;Name=NP_001333992.1;Note=isoform 2 is encoded by transcript variant 2;gbkey=CDS;gene=Ankar;product=ankyrin and armadillo repeat-containing protein isoform 2;protein_id=NP_001333992.1;extra_copy_number=0
CM058241.1	Liftoff	CDS	71811808	71812408	.	-	.	ID=cds-NP_001333992.1;Parent=rna-NM_001347063.1;Dbxref=CCDS:CCDS83554.1,GeneID:319695,GenBank:NP_001333992.1,MGI:MGI:2442559;Name=NP_001333992.1;Note=isoform 2 is encoded by transcript variant 2;gbkey=CDS;gene=Ankar;product=ankyrin and armadillo repeat-containing protein isoform 2;protein_id=NP_001333992.1;extra_copy_number=0
CM058241.1	Liftoff	mRNA	71756318	71813951	.	-	.	ID=rna-NM_176980.4;Parent=gene-Ankar;Dbxref=GeneID:319695,GenBank:NM_176980.4,MGI:MGI:2442559;Name=NM_176980.4;gbkey=mRNA;gene=Ankar;product=ankyrin and armadillo repeat containing%2C transcript variant 1;tag=RefSeq Select;transcript_id=NM_176980.4;matches_ref_protein=True;valid_ORF=True;extra_copy_number=0
CM058241.1	Liftoff	exon	71756318	71756649	.	-	.	ID=exon-NM_176980.4-24;Parent=rna-NM_176980.4;Dbxref=GeneID:319695,GenBank:NM_176980.4,MGI:MGI:2442559;gbkey=mRNA;gene=Ankar;product=ankyrin and armadillo repeat containing%2C transcript variant 1;tag=RefSeq Select;transcript_id=NM_176980.4;extra_copy_number=0
CM058241.1	Liftoff	exon	71758262	71758308	.	-	.	ID=exon-NM_176980.4-23;Parent=rna-NM_176980.4;Dbxref=GeneID:319695,GenBank:NM_176980.4,MGI:MGI:2442559;gbkey=mRNA;gene=Ankar;product=ankyrin and armadillo repeat containing%2C transcript variant 1;tag=RefSeq Select;transcript_id=NM_176980.4;extra_copy_number=0
CM058241.1	Liftoff	exon	71760332	71760528	.	-	.	ID=exon-NM_176980.4-22;Parent=rna-NM_176980.4;Dbxref=GeneID:319695,GenBank:NM_176980.4,MGI:MGI:2442559;gbkey=mRNA;gene=Ankar;product=ankyrin and armadillo repeat containing%2C transcript variant 1;tag=RefSeq Select;transcript_id=NM_176980.4;extra_copy_number=0
CM058241.1	Liftoff	exon	71763466	71763575	.	-	.	ID=exon-NM_176980.4-21;Parent=rna-NM_176980.4;Dbxref=GeneID:319695,GenBank:NM_176980.4,MGI:MGI:2442559;gbkey=mRNA;gene=Ankar;product=ankyrin and armadillo repeat containing%2C transcript variant 1;tag=RefSeq Select;transcript_id=NM_176980.4;extra_copy_number=0
CM058241.1	Liftoff	exon	71764276	71764393	.	-	.	ID=exon-NM_176980.4-20;Parent=rna-NM_176980.4;Dbxref=GeneID:319695,GenBank:NM_176980.4,MGI:MGI:2442559;gbkey=mRNA;gene=Ankar;product=ankyrin and armadillo repeat containing%2C transcript variant 1;tag=RefSeq Select;transcript_id=NM_176980.4;extra_copy_number=0
CM058241.1	Liftoff	exon	71765040	71765198	.	-	.	ID=exon-NM_176980.4-19;Parent=rna-NM_176980.4;Dbxref=GeneID:319695,GenBank:NM_176980.4,MGI:MGI:2442559;gbkey=mRNA;gene=Ankar;product=ankyrin and armadillo repeat containing%2C transcript variant 1;tag=RefSeq Select;transcript_id=NM_176980.4;extra_copy_number=0
CM058241.1	Liftoff	exon	71765683	71765805	.	-	.	ID=exon-NM_176980.4-18;Parent=rna-NM_176980.4;Dbxref=GeneID:319695,GenBank:NM_176980.4,MGI:MGI:2442559;gbkey=mRNA;gene=Ankar;product=ankyrin and armadillo repeat containing%2C transcript variant 1;tag=RefSeq Select;transcript_id=NM_176980.4;extra_copy_number=0
CM058241.1	Liftoff	exon	71769451	71769557	.	-	.	ID=exon-NM_176980.4-17;Parent=rna-NM_176980.4;Dbxref=GeneID:319695,GenBank:NM_176980.4,MGI:MGI:2442559;gbkey=mRNA;gene=Ankar;product=ankyrin and armadillo repeat containing%2C transcript variant 1;tag=RefSeq Select;transcript_id=NM_176980.4;extra_copy_number=0
CM058241.1	Liftoff	exon	71771757	71771918	.	-	.	ID=exon-NM_176980.4-16;Parent=rna-NM_176980.4;Dbxref=GeneID:319695,GenBank:NM_176980.4,MGI:MGI:2442559;gbkey=mRNA;gene=Ankar;product=ankyrin and armadillo repeat containing%2C transcript variant 1;tag=RefSeq Select;transcript_id=NM_176980.4;extra_copy_number=0
CM058241.1	Liftoff	exon	71771996	71772149	.	-	.	ID=exon-NM_176980.4-15;Parent=rna-NM_176980.4;Dbxref=GeneID:319695,GenBank:NM_176980.4,MGI:MGI:2442559;gbkey=mRNA;gene=Ankar;product=ankyrin and armadillo repeat containing%2C transcript variant 1;tag=RefSeq Select;transcript_id=NM_176980.4;extra_copy_number=0
CM058241.1	Liftoff	exon	71772324	71772565	.	-	.	ID=exon-NM_176980.4-14;Parent=rna-NM_176980.4;Dbxref=GeneID:319695,GenBank:NM_176980.4,MGI:MGI:2442559;gbkey=mRNA;gene=Ankar;product=ankyrin and armadillo repeat containing%2C transcript variant 1;tag=RefSeq Select;transcript_id=NM_176980.4;extra_copy_number=0
CM058241.1	Liftoff	exon	71778434	71778602	.	-	.	ID=exon-NM_176980.4-13;Parent=rna-NM_176980.4;Dbxref=GeneID:319695,GenBank:NM_176980.4,MGI:MGI:2442559;gbkey=mRNA;gene=Ankar;product=ankyrin and armadillo repeat containing%2C transcript variant 1;tag=RefSeq Select;transcript_id=NM_176980.4;extra_copy_number=0
CM058241.1	Liftoff	exon	71779691	71779932	.	-	.	ID=exon-NM_176980.4-12;Parent=rna-NM_176980.4;Dbxref=GeneID:319695,GenBank:NM_176980.4,MGI:MGI:2442559;gbkey=mRNA;gene=Ankar;product=ankyrin and armadillo repeat containing%2C transcript variant 1;tag=RefSeq Select;transcript_id=NM_176980.4;extra_copy_number=0
CM058241.1	Liftoff	exon	71783438	71783542	.	-	.	ID=exon-NM_176980.4-11;Parent=rna-NM_176980.4;Dbxref=GeneID:319695,GenBank:NM_176980.4,MGI:MGI:2442559;gbkey=mRNA;gene=Ankar;product=ankyrin and armadillo repeat containing%2C transcript variant 1;tag=RefSeq Select;transcript_id=NM_176980.4;extra_copy_number=0
CM058241.1	Liftoff	exon	71787317	71787525	.	-	.	ID=exon-NM_176980.4-10;Parent=rna-NM_176980.4;Dbxref=GeneID:319695,GenBank:NM_176980.4,MGI:MGI:2442559;gbkey=mRNA;gene=Ankar;product=ankyrin and armadillo repeat containing%2C transcript variant 1;tag=RefSeq Select;transcript_id=NM_176980.4;extra_copy_number=0
CM058241.1	Liftoff	exon	71789015	71789216	.	-	.	ID=exon-NM_176980.4-9;Parent=rna-NM_176980.4;Dbxref=GeneID:319695,GenBank:NM_176980.4,MGI:MGI:2442559;gbkey=mRNA;gene=Ankar;product=ankyrin and armadillo repeat containing%2C transcript variant 1;tag=RefSeq Select;transcript_id=NM_176980.4;extra_copy_number=0
CM058241.1	Liftoff	exon	71792857	71792895	.	-	.	ID=exon-NM_176980.4-8;Parent=rna-NM_176980.4;Dbxref=GeneID:319695,GenBank:NM_176980.4,MGI:MGI:2442559;gbkey=mRNA;gene=Ankar;product=ankyrin and armadillo repeat containing%2C transcript variant 1;tag=RefSeq Select;transcript_id=NM_176980.4;extra_copy_number=0
CM058241.1	Liftoff	exon	71793329	71793548	.	-	.	ID=exon-NM_176980.4-7;Parent=rna-NM_176980.4;Dbxref=GeneID:319695,GenBank:NM_176980.4,MGI:MGI:2442559;gbkey=mRNA;gene=Ankar;product=ankyrin and armadillo repeat containing%2C transcript variant 1;tag=RefSeq Select;transcript_id=NM_176980.4;extra_copy_number=0
CM058241.1	Liftoff	exon	71795196	71795376	.	-	.	ID=exon-NM_176980.4-6;Parent=rna-NM_176980.4;Dbxref=GeneID:319695,GenBank:NM_176980.4,MGI:MGI:2442559;gbkey=mRNA;gene=Ankar;product=ankyrin and armadillo repeat containing%2C transcript variant 1;tag=RefSeq Select;transcript_id=NM_176980.4;extra_copy_number=0
CM058241.1	Liftoff	exon	71801110	71801213	.	-	.	ID=exon-NM_176980.4-5;Parent=rna-NM_176980.4;Dbxref=GeneID:319695,GenBank:NM_176980.4,MGI:MGI:2442559;gbkey=mRNA;gene=Ankar;product=ankyrin and armadillo repeat containing%2C transcript variant 1;tag=RefSeq Select;transcript_id=NM_176980.4;extra_copy_number=0
CM058241.1	Liftoff	exon	71801935	71802098	.	-	.	ID=exon-NM_176980.4-4;Parent=rna-NM_176980.4;Dbxref=GeneID:319695,GenBank:NM_176980.4,MGI:MGI:2442559;gbkey=mRNA;gene=Ankar;product=ankyrin and armadillo repeat containing%2C transcript variant 1;tag=RefSeq Select;transcript_id=NM_176980.4;extra_copy_number=0
CM058241.1	Liftoff	exon	71803331	71803768	.	-	.	ID=exon-NM_176980.4-3;Parent=rna-NM_176980.4;Dbxref=GeneID:319695,GenBank:NM_176980.4,MGI:MGI:2442559;gbkey=mRNA;gene=Ankar;product=ankyrin and armadillo repeat containing%2C transcript variant 1;tag=RefSeq Select;transcript_id=NM_176980.4;extra_copy_number=0
CM058241.1	Liftoff	exon	71811808	71812443	.	-	.	ID=exon-NM_176980.4-2;Parent=rna-NM_176980.4;Dbxref=GeneID:319695,GenBank:NM_176980.4,MGI:MGI:2442559;gbkey=mRNA;gene=Ankar;product=ankyrin and armadillo repeat containing%2C transcript variant 1;tag=RefSeq Select;transcript_id=NM_176980.4;extra_copy_number=0
CM058241.1	Liftoff	exon	71813839	71813951	.	-	.	ID=exon-NM_176980.4-1;Parent=rna-NM_176980.4;Dbxref=GeneID:319695,GenBank:NM_176980.4,MGI:MGI:2442559;gbkey=mRNA;gene=Ankar;product=ankyrin and armadillo repeat containing%2C transcript variant 1;tag=RefSeq Select;transcript_id=NM_176980.4;extra_copy_number=0
CM058241.1	Liftoff	CDS	71756345	71756649	.	-	.	ID=cds-NP_795954.2;Parent=rna-NM_176980.4;Dbxref=CCDS:CCDS15035.1,GeneID:319695,GenBank:NP_795954.2,MGI:MGI:2442559;Name=NP_795954.2;Note=isoform 1 is encoded by transcript variant 1;gbkey=CDS;gene=Ankar;product=ankyrin and armadillo repeat-containing protein isoform 1;protein_id=NP_795954.2;tag=RefSeq Select;extra_copy_number=0
CM058241.1	Liftoff	CDS	71758262	71758308	.	-	.	ID=cds-NP_795954.2;Parent=rna-NM_176980.4;Dbxref=CCDS:CCDS15035.1,GeneID:319695,GenBank:NP_795954.2,MGI:MGI:2442559;Name=NP_795954.2;Note=isoform 1 is encoded by transcript variant 1;gbkey=CDS;gene=Ankar;product=ankyrin and armadillo repeat-containing protein isoform 1;protein_id=NP_795954.2;tag=RefSeq Select;extra_copy_number=0
CM058241.1	Liftoff	CDS	71760332	71760528	.	-	.	ID=cds-NP_795954.2;Parent=rna-NM_176980.4;Dbxref=CCDS:CCDS15035.1,GeneID:319695,GenBank:NP_795954.2,MGI:MGI:2442559;Name=NP_795954.2;Note=isoform 1 is encoded by transcript variant 1;gbkey=CDS;gene=Ankar;product=ankyrin and armadillo repeat-containing protein isoform 1;protein_id=NP_795954.2;tag=RefSeq Select;extra_copy_number=0
CM058241.1	Liftoff	CDS	71763466	71763575	.	-	.	ID=cds-NP_795954.2;Parent=rna-NM_176980.4;Dbxref=CCDS:CCDS15035.1,GeneID:319695,GenBank:NP_795954.2,MGI:MGI:2442559;Name=NP_795954.2;Note=isoform 1 is encoded by transcript variant 1;gbkey=CDS;gene=Ankar;product=ankyrin and armadillo repeat-containing protein isoform 1;protein_id=NP_795954.2;tag=RefSeq Select;extra_copy_number=0
CM058241.1	Liftoff	CDS	71764276	71764393	.	-	.	ID=cds-NP_795954.2;Parent=rna-NM_176980.4;Dbxref=CCDS:CCDS15035.1,GeneID:319695,GenBank:NP_795954.2,MGI:MGI:2442559;Name=NP_795954.2;Note=isoform 1 is encoded by transcript variant 1;gbkey=CDS;gene=Ankar;product=ankyrin and armadillo repeat-containing protein isoform 1;protein_id=NP_795954.2;tag=RefSeq Select;extra_copy_number=0
CM058241.1	Liftoff	CDS	71765040	71765198	.	-	.	ID=cds-NP_795954.2;Parent=rna-NM_176980.4;Dbxref=CCDS:CCDS15035.1,GeneID:319695,GenBank:NP_795954.2,MGI:MGI:2442559;Name=NP_795954.2;Note=isoform 1 is encoded by transcript variant 1;gbkey=CDS;gene=Ankar;product=ankyrin and armadillo repeat-containing protein isoform 1;protein_id=NP_795954.2;tag=RefSeq Select;extra_copy_number=0
CM058241.1	Liftoff	CDS	71765683	71765805	.	-	.	ID=cds-NP_795954.2;Parent=rna-NM_176980.4;Dbxref=CCDS:CCDS15035.1,GeneID:319695,GenBank:NP_795954.2,MGI:MGI:2442559;Name=NP_795954.2;Note=isoform 1 is encoded by transcript variant 1;gbkey=CDS;gene=Ankar;product=ankyrin and armadillo repeat-containing protein isoform 1;protein_id=NP_795954.2;tag=RefSeq Select;extra_copy_number=0
CM058241.1	Liftoff	CDS	71769451	71769557	.	-	.	ID=cds-NP_795954.2;Parent=rna-NM_176980.4;Dbxref=CCDS:CCDS15035.1,GeneID:319695,GenBank:NP_795954.2,MGI:MGI:2442559;Name=NP_795954.2;Note=isoform 1 is encoded by transcript variant 1;gbkey=CDS;gene=Ankar;product=ankyrin and armadillo repeat-containing protein isoform 1;protein_id=NP_795954.2;tag=RefSeq Select;extra_copy_number=0
CM058241.1	Liftoff	CDS	71771757	71771918	.	-	.	ID=cds-NP_795954.2;Parent=rna-NM_176980.4;Dbxref=CCDS:CCDS15035.1,GeneID:319695,GenBank:NP_795954.2,MGI:MGI:2442559;Name=NP_795954.2;Note=isoform 1 is encoded by transcript variant 1;gbkey=CDS;gene=Ankar;product=ankyrin and armadillo repeat-containing protein isoform 1;protein_id=NP_795954.2;tag=RefSeq Select;extra_copy_number=0
CM058241.1	Liftoff	CDS	71771996	71772149	.	-	.	ID=cds-NP_795954.2;Parent=rna-NM_176980.4;Dbxref=CCDS:CCDS15035.1,GeneID:319695,GenBank:NP_795954.2,MGI:MGI:2442559;Name=NP_795954.2;Note=isoform 1 is encoded by transcript variant 1;gbkey=CDS;gene=Ankar;product=ankyrin and armadillo repeat-containing protein isoform 1;protein_id=NP_795954.2;tag=RefSeq Select;extra_copy_number=0
CM058241.1	Liftoff	CDS	71772324	71772565	.	-	.	ID=cds-NP_795954.2;Parent=rna-NM_176980.4;Dbxref=CCDS:CCDS15035.1,GeneID:319695,GenBank:NP_795954.2,MGI:MGI:2442559;Name=NP_795954.2;Note=isoform 1 is encoded by transcript variant 1;gbkey=CDS;gene=Ankar;product=ankyrin and armadillo repeat-containing protein isoform 1;protein_id=NP_795954.2;tag=RefSeq Select;extra_copy_number=0
CM058241.1	Liftoff	CDS	71778434	71778602	.	-	.	ID=cds-NP_795954.2;Parent=rna-NM_176980.4;Dbxref=CCDS:CCDS15035.1,GeneID:319695,GenBank:NP_795954.2,MGI:MGI:2442559;Name=NP_795954.2;Note=isoform 1 is encoded by transcript variant 1;gbkey=CDS;gene=Ankar;product=ankyrin and armadillo repeat-containing protein isoform 1;protein_id=NP_795954.2;tag=RefSeq Select;extra_copy_number=0
CM058241.1	Liftoff	CDS	71779691	71779932	.	-	.	ID=cds-NP_795954.2;Parent=rna-NM_176980.4;Dbxref=CCDS:CCDS15035.1,GeneID:319695,GenBank:NP_795954.2,MGI:MGI:2442559;Name=NP_795954.2;Note=isoform 1 is encoded by transcript variant 1;gbkey=CDS;gene=Ankar;product=ankyrin and armadillo repeat-containing protein isoform 1;protein_id=NP_795954.2;tag=RefSeq Select;extra_copy_number=0
CM058241.1	Liftoff	CDS	71783438	71783542	.	-	.	ID=cds-NP_795954.2;Parent=rna-NM_176980.4;Dbxref=CCDS:CCDS15035.1,GeneID:319695,GenBank:NP_795954.2,MGI:MGI:2442559;Name=NP_795954.2;Note=isoform 1 is encoded by transcript variant 1;gbkey=CDS;gene=Ankar;product=ankyrin and armadillo repeat-containing protein isoform 1;protein_id=NP_795954.2;tag=RefSeq Select;extra_copy_number=0
CM058241.1	Liftoff	CDS	71787317	71787525	.	-	.	ID=cds-NP_795954.2;Parent=rna-NM_176980.4;Dbxref=CCDS:CCDS15035.1,GeneID:319695,GenBank:NP_795954.2,MGI:MGI:2442559;Name=NP_795954.2;Note=isoform 1 is encoded by transcript variant 1;gbkey=CDS;gene=Ankar;product=ankyrin and armadillo repeat-containing protein isoform 1;protein_id=NP_795954.2;tag=RefSeq Select;extra_copy_number=0
CM058241.1	Liftoff	CDS	71789015	71789216	.	-	.	ID=cds-NP_795954.2;Parent=rna-NM_176980.4;Dbxref=CCDS:CCDS15035.1,GeneID:319695,GenBank:NP_795954.2,MGI:MGI:2442559;Name=NP_795954.2;Note=isoform 1 is encoded by transcript variant 1;gbkey=CDS;gene=Ankar;product=ankyrin and armadillo repeat-containing protein isoform 1;protein_id=NP_795954.2;tag=RefSeq Select;extra_copy_number=0
CM058241.1	Liftoff	CDS	71792857	71792895	.	-	.	ID=cds-NP_795954.2;Parent=rna-NM_176980.4;Dbxref=CCDS:CCDS15035.1,GeneID:319695,GenBank:NP_795954.2,MGI:MGI:2442559;Name=NP_795954.2;Note=isoform 1 is encoded by transcript variant 1;gbkey=CDS;gene=Ankar;product=ankyrin and armadillo repeat-containing protein isoform 1;protein_id=NP_795954.2;tag=RefSeq Select;extra_copy_number=0
CM058241.1	Liftoff	CDS	71793329	71793548	.	-	.	ID=cds-NP_795954.2;Parent=rna-NM_176980.4;Dbxref=CCDS:CCDS15035.1,GeneID:319695,GenBank:NP_795954.2,MGI:MGI:2442559;Name=NP_795954.2;Note=isoform 1 is encoded by transcript variant 1;gbkey=CDS;gene=Ankar;product=ankyrin and armadillo repeat-containing protein isoform 1;protein_id=NP_795954.2;tag=RefSeq Select;extra_copy_number=0
CM058241.1	Liftoff	CDS	71795196	71795376	.	-	.	ID=cds-NP_795954.2;Parent=rna-NM_176980.4;Dbxref=CCDS:CCDS15035.1,GeneID:319695,GenBank:NP_795954.2,MGI:MGI:2442559;Name=NP_795954.2;Note=isoform 1 is encoded by transcript variant 1;gbkey=CDS;gene=Ankar;product=ankyrin and armadillo repeat-containing protein isoform 1;protein_id=NP_795954.2;tag=RefSeq Select;extra_copy_number=0
CM058241.1	Liftoff	CDS	71801110	71801213	.	-	.	ID=cds-NP_795954.2;Parent=rna-NM_176980.4;Dbxref=CCDS:CCDS15035.1,GeneID:319695,GenBank:NP_795954.2,MGI:MGI:2442559;Name=NP_795954.2;Note=isoform 1 is encoded by transcript variant 1;gbkey=CDS;gene=Ankar;product=ankyrin and armadillo repeat-containing protein isoform 1;protein_id=NP_795954.2;tag=RefSeq Select;extra_copy_number=0
CM058241.1	Liftoff	CDS	71801935	71802098	.	-	.	ID=cds-NP_795954.2;Parent=rna-NM_176980.4;Dbxref=CCDS:CCDS15035.1,GeneID:319695,GenBank:NP_795954.2,MGI:MGI:2442559;Name=NP_795954.2;Note=isoform 1 is encoded by transcript variant 1;gbkey=CDS;gene=Ankar;product=ankyrin and armadillo repeat-containing protein isoform 1;protein_id=NP_795954.2;tag=RefSeq Select;extra_copy_number=0
CM058241.1	Liftoff	CDS	71803331	71803768	.	-	.	ID=cds-NP_795954.2;Parent=rna-NM_176980.4;Dbxref=CCDS:CCDS15035.1,GeneID:319695,GenBank:NP_795954.2,MGI:MGI:2442559;Name=NP_795954.2;Note=isoform 1 is encoded by transcript variant 1;gbkey=CDS;gene=Ankar;product=ankyrin and armadillo repeat-containing protein isoform 1;protein_id=NP_795954.2;tag=RefSeq Select;extra_copy_number=0
CM058241.1	Liftoff	CDS	71811808	71812408	.	-	.	ID=cds-NP_795954.2;Parent=rna-NM_176980.4;Dbxref=CCDS:CCDS15035.1,GeneID:319695,GenBank:NP_795954.2,MGI:MGI:2442559;Name=NP_795954.2;Note=isoform 1 is encoded by transcript variant 1;gbkey=CDS;gene=Ankar;product=ankyrin and armadillo repeat-containing protein isoform 1;protein_id=NP_795954.2;tag=RefSeq Select;extra_copy_number=0
CM058241.1	Liftoff	mRNA	71756321	71813971	.	-	.	ID=rna-XM_006496060.3;Parent=gene-Ankar;Dbxref=GeneID:319695,GenBank:XM_006496060.3,MGI:MGI:2442559;Name=XM_006496060.3;gbkey=mRNA;gene=Ankar;model_evidence=Supporting evidence includes similarity to: 8 ESTs%2C 2 Proteins%2C 13 long SRA reads%2C and 99%25 coverage of the annotated genomic feature by RNAseq alignments%2C including 1 sample with support for all annotated introns;product=ankyrin and armadillo repeat containing%2C transcript variant X1;transcript_id=XM_006496060.3;matches_ref_protein=True;valid_ORF=True;extra_copy_number=0
CM058241.1	Liftoff	exon	71756321	71756649	.	-	.	ID=exon-XM_006496060.3-23;Parent=rna-XM_006496060.3;Dbxref=GeneID:319695,GenBank:XM_006496060.3,MGI:MGI:2442559;gbkey=mRNA;gene=Ankar;product=ankyrin and armadillo repeat containing%2C transcript variant X1;transcript_id=XM_006496060.3;extra_copy_number=0
CM058241.1	Liftoff	exon	71758262	71758308	.	-	.	ID=exon-XM_006496060.3-22;Parent=rna-XM_006496060.3;Dbxref=GeneID:319695,GenBank:XM_006496060.3,MGI:MGI:2442559;gbkey=mRNA;gene=Ankar;product=ankyrin and armadillo repeat containing%2C transcript variant X1;transcript_id=XM_006496060.3;extra_copy_number=0
CM058241.1	Liftoff	exon	71760332	71760528	.	-	.	ID=exon-XM_006496060.3-21;Parent=rna-XM_006496060.3;Dbxref=GeneID:319695,GenBank:XM_006496060.3,MGI:MGI:2442559;gbkey=mRNA;gene=Ankar;product=ankyrin and armadillo repeat containing%2C transcript variant X1;transcript_id=XM_006496060.3;extra_copy_number=0
CM058241.1	Liftoff	exon	71763466	71763575	.	-	.	ID=exon-XM_006496060.3-20;Parent=rna-XM_006496060.3;Dbxref=GeneID:319695,GenBank:XM_006496060.3,MGI:MGI:2442559;gbkey=mRNA;gene=Ankar;product=ankyrin and armadillo repeat containing%2C transcript variant X1;transcript_id=XM_006496060.3;extra_copy_number=0
CM058241.1	Liftoff	exon	71764276	71764393	.	-	.	ID=exon-XM_006496060.3-19;Parent=rna-XM_006496060.3;Dbxref=GeneID:319695,GenBank:XM_006496060.3,MGI:MGI:2442559;gbkey=mRNA;gene=Ankar;product=ankyrin and armadillo repeat containing%2C transcript variant X1;transcript_id=XM_006496060.3;extra_copy_number=0
CM058241.1	Liftoff	exon	71765040	71765198	.	-	.	ID=exon-XM_006496060.3-18;Parent=rna-XM_006496060.3;Dbxref=GeneID:319695,GenBank:XM_006496060.3,MGI:MGI:2442559;gbkey=mRNA;gene=Ankar;product=ankyrin and armadillo repeat containing%2C transcript variant X1;transcript_id=XM_006496060.3;extra_copy_number=0
CM058241.1	Liftoff	exon	71765683	71765805	.	-	.	ID=exon-XM_006496060.3-17;Parent=rna-XM_006496060.3;Dbxref=GeneID:319695,GenBank:XM_006496060.3,MGI:MGI:2442559;gbkey=mRNA;gene=Ankar;product=ankyrin and armadillo repeat containing%2C transcript variant X1;transcript_id=XM_006496060.3;extra_copy_number=0
CM058241.1	Liftoff	exon	71769451	71769557	.	-	.	ID=exon-XM_006496060.3-16;Parent=rna-XM_006496060.3;Dbxref=GeneID:319695,GenBank:XM_006496060.3,MGI:MGI:2442559;gbkey=mRNA;gene=Ankar;product=ankyrin and armadillo repeat containing%2C transcript variant X1;transcript_id=XM_006496060.3;extra_copy_number=0
CM058241.1	Liftoff	exon	71771757	71771918	.	-	.	ID=exon-XM_006496060.3-15;Parent=rna-XM_006496060.3;Dbxref=GeneID:319695,GenBank:XM_006496060.3,MGI:MGI:2442559;gbkey=mRNA;gene=Ankar;product=ankyrin and armadillo repeat containing%2C transcript variant X1;transcript_id=XM_006496060.3;extra_copy_number=0
CM058241.1	Liftoff	exon	71771996	71772149	.	-	.	ID=exon-XM_006496060.3-14;Parent=rna-XM_006496060.3;Dbxref=GeneID:319695,GenBank:XM_006496060.3,MGI:MGI:2442559;gbkey=mRNA;gene=Ankar;product=ankyrin and armadillo repeat containing%2C transcript variant X1;transcript_id=XM_006496060.3;extra_copy_number=0
CM058241.1	Liftoff	exon	71772324	71772565	.	-	.	ID=exon-XM_006496060.3-13;Parent=rna-XM_006496060.3;Dbxref=GeneID:319695,GenBank:XM_006496060.3,MGI:MGI:2442559;gbkey=mRNA;gene=Ankar;product=ankyrin and armadillo repeat containing%2C transcript variant X1;transcript_id=XM_006496060.3;extra_copy_number=0
CM058241.1	Liftoff	exon	71778434	71778602	.	-	.	ID=exon-XM_006496060.3-12;Parent=rna-XM_006496060.3;Dbxref=GeneID:319695,GenBank:XM_006496060.3,MGI:MGI:2442559;gbkey=mRNA;gene=Ankar;product=ankyrin and armadillo repeat containing%2C transcript variant X1;transcript_id=XM_006496060.3;extra_copy_number=0
CM058241.1	Liftoff	exon	71779691	71779932	.	-	.	ID=exon-XM_006496060.3-11;Parent=rna-XM_006496060.3;Dbxref=GeneID:319695,GenBank:XM_006496060.3,MGI:MGI:2442559;gbkey=mRNA;gene=Ankar;product=ankyrin and armadillo repeat containing%2C transcript variant X1;transcript_id=XM_006496060.3;extra_copy_number=0
CM058241.1	Liftoff	exon	71783438	71783542	.	-	.	ID=exon-XM_006496060.3-10;Parent=rna-XM_006496060.3;Dbxref=GeneID:319695,GenBank:XM_006496060.3,MGI:MGI:2442559;gbkey=mRNA;gene=Ankar;product=ankyrin and armadillo repeat containing%2C transcript variant X1;transcript_id=XM_006496060.3;extra_copy_number=0
CM058241.1	Liftoff	exon	71787317	71787525	.	-	.	ID=exon-XM_006496060.3-9;Parent=rna-XM_006496060.3;Dbxref=GeneID:319695,GenBank:XM_006496060.3,MGI:MGI:2442559;gbkey=mRNA;gene=Ankar;product=ankyrin and armadillo repeat containing%2C transcript variant X1;transcript_id=XM_006496060.3;extra_copy_number=0
CM058241.1	Liftoff	exon	71789015	71789216	.	-	.	ID=exon-XM_006496060.3-8;Parent=rna-XM_006496060.3;Dbxref=GeneID:319695,GenBank:XM_006496060.3,MGI:MGI:2442559;gbkey=mRNA;gene=Ankar;product=ankyrin and armadillo repeat containing%2C transcript variant X1;transcript_id=XM_006496060.3;extra_copy_number=0
CM058241.1	Liftoff	exon	71793329	71793548	.	-	.	ID=exon-XM_006496060.3-7;Parent=rna-XM_006496060.3;Dbxref=GeneID:319695,GenBank:XM_006496060.3,MGI:MGI:2442559;gbkey=mRNA;gene=Ankar;product=ankyrin and armadillo repeat containing%2C transcript variant X1;transcript_id=XM_006496060.3;extra_copy_number=0
CM058241.1	Liftoff	exon	71795196	71795376	.	-	.	ID=exon-XM_006496060.3-6;Parent=rna-XM_006496060.3;Dbxref=GeneID:319695,GenBank:XM_006496060.3,MGI:MGI:2442559;gbkey=mRNA;gene=Ankar;product=ankyrin and armadillo repeat containing%2C transcript variant X1;transcript_id=XM_006496060.3;extra_copy_number=0
CM058241.1	Liftoff	exon	71801110	71801213	.	-	.	ID=exon-XM_006496060.3-5;Parent=rna-XM_006496060.3;Dbxref=GeneID:319695,GenBank:XM_006496060.3,MGI:MGI:2442559;gbkey=mRNA;gene=Ankar;product=ankyrin and armadillo repeat containing%2C transcript variant X1;transcript_id=XM_006496060.3;extra_copy_number=0
CM058241.1	Liftoff	exon	71801935	71802098	.	-	.	ID=exon-XM_006496060.3-4;Parent=rna-XM_006496060.3;Dbxref=GeneID:319695,GenBank:XM_006496060.3,MGI:MGI:2442559;gbkey=mRNA;gene=Ankar;product=ankyrin and armadillo repeat containing%2C transcript variant X1;transcript_id=XM_006496060.3;extra_copy_number=0
CM058241.1	Liftoff	exon	71803331	71803768	.	-	.	ID=exon-XM_006496060.3-3;Parent=rna-XM_006496060.3;Dbxref=GeneID:319695,GenBank:XM_006496060.3,MGI:MGI:2442559;gbkey=mRNA;gene=Ankar;product=ankyrin and armadillo repeat containing%2C transcript variant X1;transcript_id=XM_006496060.3;extra_copy_number=0
CM058241.1	Liftoff	exon	71811808	71812443	.	-	.	ID=exon-XM_006496060.3-2;Parent=rna-XM_006496060.3;Dbxref=GeneID:319695,GenBank:XM_006496060.3,MGI:MGI:2442559;gbkey=mRNA;gene=Ankar;product=ankyrin and armadillo repeat containing%2C transcript variant X1;transcript_id=XM_006496060.3;extra_copy_number=0
CM058241.1	Liftoff	exon	71813839	71813971	.	-	.	ID=exon-XM_006496060.3-1;Parent=rna-XM_006496060.3;Dbxref=GeneID:319695,GenBank:XM_006496060.3,MGI:MGI:2442559;gbkey=mRNA;gene=Ankar;product=ankyrin and armadillo repeat containing%2C transcript variant X1;transcript_id=XM_006496060.3;extra_copy_number=0
CM058241.1	Liftoff	CDS	71756345	71756649	.	-	.	ID=cds-XP_006496123.1;Parent=rna-XM_006496060.3;Dbxref=GeneID:319695,GenBank:XP_006496123.1,MGI:MGI:2442559;Name=XP_006496123.1;gbkey=CDS;gene=Ankar;product=ankyrin and armadillo repeat-containing protein isoform X1;protein_id=XP_006496123.1;extra_copy_number=0
CM058241.1	Liftoff	CDS	71758262	71758308	.	-	.	ID=cds-XP_006496123.1;Parent=rna-XM_006496060.3;Dbxref=GeneID:319695,GenBank:XP_006496123.1,MGI:MGI:2442559;Name=XP_006496123.1;gbkey=CDS;gene=Ankar;product=ankyrin and armadillo repeat-containing protein isoform X1;protein_id=XP_006496123.1;extra_copy_number=0
CM058241.1	Liftoff	CDS	71760332	71760528	.	-	.	ID=cds-XP_006496123.1;Parent=rna-XM_006496060.3;Dbxref=GeneID:319695,GenBank:XP_006496123.1,MGI:MGI:2442559;Name=XP_006496123.1;gbkey=CDS;gene=Ankar;product=ankyrin and armadillo repeat-containing protein isoform X1;protein_id=XP_006496123.1;extra_copy_number=0
CM058241.1	Liftoff	CDS	71763466	71763575	.	-	.	ID=cds-XP_006496123.1;Parent=rna-XM_006496060.3;Dbxref=GeneID:319695,GenBank:XP_006496123.1,MGI:MGI:2442559;Name=XP_006496123.1;gbkey=CDS;gene=Ankar;product=ankyrin and armadillo repeat-containing protein isoform X1;protein_id=XP_006496123.1;extra_copy_number=0
CM058241.1	Liftoff	CDS	71764276	71764393	.	-	.	ID=cds-XP_006496123.1;Parent=rna-XM_006496060.3;Dbxref=GeneID:319695,GenBank:XP_006496123.1,MGI:MGI:2442559;Name=XP_006496123.1;gbkey=CDS;gene=Ankar;product=ankyrin and armadillo repeat-containing protein isoform X1;protein_id=XP_006496123.1;extra_copy_number=0
CM058241.1	Liftoff	CDS	71765040	71765198	.	-	.	ID=cds-XP_006496123.1;Parent=rna-XM_006496060.3;Dbxref=GeneID:319695,GenBank:XP_006496123.1,MGI:MGI:2442559;Name=XP_006496123.1;gbkey=CDS;gene=Ankar;product=ankyrin and armadillo repeat-containing protein isoform X1;protein_id=XP_006496123.1;extra_copy_number=0
CM058241.1	Liftoff	CDS	71765683	71765805	.	-	.	ID=cds-XP_006496123.1;Parent=rna-XM_006496060.3;Dbxref=GeneID:319695,GenBank:XP_006496123.1,MGI:MGI:2442559;Name=XP_006496123.1;gbkey=CDS;gene=Ankar;product=ankyrin and armadillo repeat-containing protein isoform X1;protein_id=XP_006496123.1;extra_copy_number=0
CM058241.1	Liftoff	CDS	71769451	71769557	.	-	.	ID=cds-XP_006496123.1;Parent=rna-XM_006496060.3;Dbxref=GeneID:319695,GenBank:XP_006496123.1,MGI:MGI:2442559;Name=XP_006496123.1;gbkey=CDS;gene=Ankar;product=ankyrin and armadillo repeat-containing protein isoform X1;protein_id=XP_006496123.1;extra_copy_number=0
CM058241.1	Liftoff	CDS	71771757	71771918	.	-	.	ID=cds-XP_006496123.1;Parent=rna-XM_006496060.3;Dbxref=GeneID:319695,GenBank:XP_006496123.1,MGI:MGI:2442559;Name=XP_006496123.1;gbkey=CDS;gene=Ankar;product=ankyrin and armadillo repeat-containing protein isoform X1;protein_id=XP_006496123.1;extra_copy_number=0
CM058241.1	Liftoff	CDS	71771996	71772149	.	-	.	ID=cds-XP_006496123.1;Parent=rna-XM_006496060.3;Dbxref=GeneID:319695,GenBank:XP_006496123.1,MGI:MGI:2442559;Name=XP_006496123.1;gbkey=CDS;gene=Ankar;product=ankyrin and armadillo repeat-containing protein isoform X1;protein_id=XP_006496123.1;extra_copy_number=0
CM058241.1	Liftoff	CDS	71772324	71772565	.	-	.	ID=cds-XP_006496123.1;Parent=rna-XM_006496060.3;Dbxref=GeneID:319695,GenBank:XP_006496123.1,MGI:MGI:2442559;Name=XP_006496123.1;gbkey=CDS;gene=Ankar;product=ankyrin and armadillo repeat-containing protein isoform X1;protein_id=XP_006496123.1;extra_copy_number=0
CM058241.1	Liftoff	CDS	71778434	71778602	.	-	.	ID=cds-XP_006496123.1;Parent=rna-XM_006496060.3;Dbxref=GeneID:319695,GenBank:XP_006496123.1,MGI:MGI:2442559;Name=XP_006496123.1;gbkey=CDS;gene=Ankar;product=ankyrin and armadillo repeat-containing protein isoform X1;protein_id=XP_006496123.1;extra_copy_number=0
CM058241.1	Liftoff	CDS	71779691	71779932	.	-	.	ID=cds-XP_006496123.1;Parent=rna-XM_006496060.3;Dbxref=GeneID:319695,GenBank:XP_006496123.1,MGI:MGI:2442559;Name=XP_006496123.1;gbkey=CDS;gene=Ankar;product=ankyrin and armadillo repeat-containing protein isoform X1;protein_id=XP_006496123.1;extra_copy_number=0
CM058241.1	Liftoff	CDS	71783438	71783542	.	-	.	ID=cds-XP_006496123.1;Parent=rna-XM_006496060.3;Dbxref=GeneID:319695,GenBank:XP_006496123.1,MGI:MGI:2442559;Name=XP_006496123.1;gbkey=CDS;gene=Ankar;product=ankyrin and armadillo repeat-containing protein isoform X1;protein_id=XP_006496123.1;extra_copy_number=0
CM058241.1	Liftoff	CDS	71787317	71787525	.	-	.	ID=cds-XP_006496123.1;Parent=rna-XM_006496060.3;Dbxref=GeneID:319695,GenBank:XP_006496123.1,MGI:MGI:2442559;Name=XP_006496123.1;gbkey=CDS;gene=Ankar;product=ankyrin and armadillo repeat-containing protein isoform X1;protein_id=XP_006496123.1;extra_copy_number=0
CM058241.1	Liftoff	CDS	71789015	71789216	.	-	.	ID=cds-XP_006496123.1;Parent=rna-XM_006496060.3;Dbxref=GeneID:319695,GenBank:XP_006496123.1,MGI:MGI:2442559;Name=XP_006496123.1;gbkey=CDS;gene=Ankar;product=ankyrin and armadillo repeat-containing protein isoform X1;protein_id=XP_006496123.1;extra_copy_number=0
CM058241.1	Liftoff	CDS	71793329	71793548	.	-	.	ID=cds-XP_006496123.1;Parent=rna-XM_006496060.3;Dbxref=GeneID:319695,GenBank:XP_006496123.1,MGI:MGI:2442559;Name=XP_006496123.1;gbkey=CDS;gene=Ankar;product=ankyrin and armadillo repeat-containing protein isoform X1;protein_id=XP_006496123.1;extra_copy_number=0
CM058241.1	Liftoff	CDS	71795196	71795376	.	-	.	ID=cds-XP_006496123.1;Parent=rna-XM_006496060.3;Dbxref=GeneID:319695,GenBank:XP_006496123.1,MGI:MGI:2442559;Name=XP_006496123.1;gbkey=CDS;gene=Ankar;product=ankyrin and armadillo repeat-containing protein isoform X1;protein_id=XP_006496123.1;extra_copy_number=0
CM058241.1	Liftoff	CDS	71801110	71801213	.	-	.	ID=cds-XP_006496123.1;Parent=rna-XM_006496060.3;Dbxref=GeneID:319695,GenBank:XP_006496123.1,MGI:MGI:2442559;Name=XP_006496123.1;gbkey=CDS;gene=Ankar;product=ankyrin and armadillo repeat-containing protein isoform X1;protein_id=XP_006496123.1;extra_copy_number=0
CM058241.1	Liftoff	CDS	71801935	71802098	.	-	.	ID=cds-XP_006496123.1;Parent=rna-XM_006496060.3;Dbxref=GeneID:319695,GenBank:XP_006496123.1,MGI:MGI:2442559;Name=XP_006496123.1;gbkey=CDS;gene=Ankar;product=ankyrin and armadillo repeat-containing protein isoform X1;protein_id=XP_006496123.1;extra_copy_number=0
CM058241.1	Liftoff	CDS	71803331	71803768	.	-	.	ID=cds-XP_006496123.1;Parent=rna-XM_006496060.3;Dbxref=GeneID:319695,GenBank:XP_006496123.1,MGI:MGI:2442559;Name=XP_006496123.1;gbkey=CDS;gene=Ankar;product=ankyrin and armadillo repeat-containing protein isoform X1;protein_id=XP_006496123.1;extra_copy_number=0
CM058241.1	Liftoff	CDS	71811808	71812408	.	-	.	ID=cds-XP_006496123.1;Parent=rna-XM_006496060.3;Dbxref=GeneID:319695,GenBank:XP_006496123.1,MGI:MGI:2442559;Name=XP_006496123.1;gbkey=CDS;gene=Ankar;product=ankyrin and armadillo repeat-containing protein isoform X1;protein_id=XP_006496123.1;extra_copy_number=0
CM058241.1	Liftoff	mRNA	71756321	71795358	.	-	.	ID=rna-XM_017321180.2;Parent=gene-Ankar;Dbxref=GeneID:319695,GenBank:XM_017321180.2,MGI:MGI:2442559;Name=XM_017321180.2;gbkey=mRNA;gene=Ankar;model_evidence=Supporting evidence includes similarity to: 5 ESTs%2C 5 long SRA reads%2C and 100%25 coverage of the annotated genomic feature by RNAseq alignments%2C including 1 sample with support for all annotated introns;product=ankyrin and armadillo repeat containing%2C transcript variant X3;transcript_id=XM_017321180.2;matches_ref_protein=True;valid_ORF=True;extra_copy_number=0
CM058241.1	Liftoff	exon	71756321	71756649	.	-	.	ID=exon-XM_017321180.2-19;Parent=rna-XM_017321180.2;Dbxref=GeneID:319695,GenBank:XM_017321180.2,MGI:MGI:2442559;gbkey=mRNA;gene=Ankar;product=ankyrin and armadillo repeat containing%2C transcript variant X3;transcript_id=XM_017321180.2;extra_copy_number=0
CM058241.1	Liftoff	exon	71758262	71758308	.	-	.	ID=exon-XM_017321180.2-18;Parent=rna-XM_017321180.2;Dbxref=GeneID:319695,GenBank:XM_017321180.2,MGI:MGI:2442559;gbkey=mRNA;gene=Ankar;product=ankyrin and armadillo repeat containing%2C transcript variant X3;transcript_id=XM_017321180.2;extra_copy_number=0
CM058241.1	Liftoff	exon	71760332	71760528	.	-	.	ID=exon-XM_017321180.2-17;Parent=rna-XM_017321180.2;Dbxref=GeneID:319695,GenBank:XM_017321180.2,MGI:MGI:2442559;gbkey=mRNA;gene=Ankar;product=ankyrin and armadillo repeat containing%2C transcript variant X3;transcript_id=XM_017321180.2;extra_copy_number=0
CM058241.1	Liftoff	exon	71763466	71763575	.	-	.	ID=exon-XM_017321180.2-16;Parent=rna-XM_017321180.2;Dbxref=GeneID:319695,GenBank:XM_017321180.2,MGI:MGI:2442559;gbkey=mRNA;gene=Ankar;product=ankyrin and armadillo repeat containing%2C transcript variant X3;transcript_id=XM_017321180.2;extra_copy_number=0
CM058241.1	Liftoff	exon	71764276	71764393	.	-	.	ID=exon-XM_017321180.2-15;Parent=rna-XM_017321180.2;Dbxref=GeneID:319695,GenBank:XM_017321180.2,MGI:MGI:2442559;gbkey=mRNA;gene=Ankar;product=ankyrin and armadillo repeat containing%2C transcript variant X3;transcript_id=XM_017321180.2;extra_copy_number=0
CM058241.1	Liftoff	exon	71765040	71765198	.	-	.	ID=exon-XM_017321180.2-14;Parent=rna-XM_017321180.2;Dbxref=GeneID:319695,GenBank:XM_017321180.2,MGI:MGI:2442559;gbkey=mRNA;gene=Ankar;product=ankyrin and armadillo repeat containing%2C transcript variant X3;transcript_id=XM_017321180.2;extra_copy_number=0
CM058241.1	Liftoff	exon	71765683	71765805	.	-	.	ID=exon-XM_017321180.2-13;Parent=rna-XM_017321180.2;Dbxref=GeneID:319695,GenBank:XM_017321180.2,MGI:MGI:2442559;gbkey=mRNA;gene=Ankar;product=ankyrin and armadillo repeat containing%2C transcript variant X3;transcript_id=XM_017321180.2;extra_copy_number=0
CM058241.1	Liftoff	exon	71769451	71769557	.	-	.	ID=exon-XM_017321180.2-12;Parent=rna-XM_017321180.2;Dbxref=GeneID:319695,GenBank:XM_017321180.2,MGI:MGI:2442559;gbkey=mRNA;gene=Ankar;product=ankyrin and armadillo repeat containing%2C transcript variant X3;transcript_id=XM_017321180.2;extra_copy_number=0
CM058241.1	Liftoff	exon	71771757	71771918	.	-	.	ID=exon-XM_017321180.2-11;Parent=rna-XM_017321180.2;Dbxref=GeneID:319695,GenBank:XM_017321180.2,MGI:MGI:2442559;gbkey=mRNA;gene=Ankar;product=ankyrin and armadillo repeat containing%2C transcript variant X3;transcript_id=XM_017321180.2;extra_copy_number=0
CM058241.1	Liftoff	exon	71771996	71772149	.	-	.	ID=exon-XM_017321180.2-10;Parent=rna-XM_017321180.2;Dbxref=GeneID:319695,GenBank:XM_017321180.2,MGI:MGI:2442559;gbkey=mRNA;gene=Ankar;product=ankyrin and armadillo repeat containing%2C transcript variant X3;transcript_id=XM_017321180.2;extra_copy_number=0
CM058241.1	Liftoff	exon	71772324	71772565	.	-	.	ID=exon-XM_017321180.2-9;Parent=rna-XM_017321180.2;Dbxref=GeneID:319695,GenBank:XM_017321180.2,MGI:MGI:2442559;gbkey=mRNA;gene=Ankar;product=ankyrin and armadillo repeat containing%2C transcript variant X3;transcript_id=XM_017321180.2;extra_copy_number=0
CM058241.1	Liftoff	exon	71778434	71778602	.	-	.	ID=exon-XM_017321180.2-8;Parent=rna-XM_017321180.2;Dbxref=GeneID:319695,GenBank:XM_017321180.2,MGI:MGI:2442559;gbkey=mRNA;gene=Ankar;product=ankyrin and armadillo repeat containing%2C transcript variant X3;transcript_id=XM_017321180.2;extra_copy_number=0
CM058241.1	Liftoff	exon	71779691	71779932	.	-	.	ID=exon-XM_017321180.2-7;Parent=rna-XM_017321180.2;Dbxref=GeneID:319695,GenBank:XM_017321180.2,MGI:MGI:2442559;gbkey=mRNA;gene=Ankar;product=ankyrin and armadillo repeat containing%2C transcript variant X3;transcript_id=XM_017321180.2;extra_copy_number=0
CM058241.1	Liftoff	exon	71783438	71783542	.	-	.	ID=exon-XM_017321180.2-6;Parent=rna-XM_017321180.2;Dbxref=GeneID:319695,GenBank:XM_017321180.2,MGI:MGI:2442559;gbkey=mRNA;gene=Ankar;product=ankyrin and armadillo repeat containing%2C transcript variant X3;transcript_id=XM_017321180.2;extra_copy_number=0
CM058241.1	Liftoff	exon	71787317	71787525	.	-	.	ID=exon-XM_017321180.2-5;Parent=rna-XM_017321180.2;Dbxref=GeneID:319695,GenBank:XM_017321180.2,MGI:MGI:2442559;gbkey=mRNA;gene=Ankar;product=ankyrin and armadillo repeat containing%2C transcript variant X3;transcript_id=XM_017321180.2;extra_copy_number=0
CM058241.1	Liftoff	exon	71789015	71789216	.	-	.	ID=exon-XM_017321180.2-4;Parent=rna-XM_017321180.2;Dbxref=GeneID:319695,GenBank:XM_017321180.2,MGI:MGI:2442559;gbkey=mRNA;gene=Ankar;product=ankyrin and armadillo repeat containing%2C transcript variant X3;transcript_id=XM_017321180.2;extra_copy_number=0
CM058241.1	Liftoff	exon	71792857	71792895	.	-	.	ID=exon-XM_017321180.2-3;Parent=rna-XM_017321180.2;Dbxref=GeneID:319695,GenBank:XM_017321180.2,MGI:MGI:2442559;gbkey=mRNA;gene=Ankar;product=ankyrin and armadillo repeat containing%2C transcript variant X3;transcript_id=XM_017321180.2;extra_copy_number=0
CM058241.1	Liftoff	exon	71793329	71793548	.	-	.	ID=exon-XM_017321180.2-2;Parent=rna-XM_017321180.2;Dbxref=GeneID:319695,GenBank:XM_017321180.2,MGI:MGI:2442559;gbkey=mRNA;gene=Ankar;product=ankyrin and armadillo repeat containing%2C transcript variant X3;transcript_id=XM_017321180.2;extra_copy_number=0
CM058241.1	Liftoff	exon	71795317	71795358	.	-	.	ID=exon-XM_017321180.2-1;Parent=rna-XM_017321180.2;Dbxref=GeneID:319695,GenBank:XM_017321180.2,MGI:MGI:2442559;gbkey=mRNA;gene=Ankar;product=ankyrin and armadillo repeat containing%2C transcript variant X3;transcript_id=XM_017321180.2;extra_copy_number=0
CM058241.1	Liftoff	CDS	71756345	71756649	.	-	.	ID=cds-XP_017176669.1;Parent=rna-XM_017321180.2;Dbxref=GeneID:319695,GenBank:XP_017176669.1,MGI:MGI:2442559;Name=XP_017176669.1;gbkey=CDS;gene=Ankar;product=ankyrin and armadillo repeat-containing protein isoform X2;protein_id=XP_017176669.1;extra_copy_number=0
CM058241.1	Liftoff	CDS	71758262	71758308	.	-	.	ID=cds-XP_017176669.1;Parent=rna-XM_017321180.2;Dbxref=GeneID:319695,GenBank:XP_017176669.1,MGI:MGI:2442559;Name=XP_017176669.1;gbkey=CDS;gene=Ankar;product=ankyrin and armadillo repeat-containing protein isoform X2;protein_id=XP_017176669.1;extra_copy_number=0
CM058241.1	Liftoff	CDS	71760332	71760528	.	-	.	ID=cds-XP_017176669.1;Parent=rna-XM_017321180.2;Dbxref=GeneID:319695,GenBank:XP_017176669.1,MGI:MGI:2442559;Name=XP_017176669.1;gbkey=CDS;gene=Ankar;product=ankyrin and armadillo repeat-containing protein isoform X2;protein_id=XP_017176669.1;extra_copy_number=0
CM058241.1	Liftoff	CDS	71763466	71763575	.	-	.	ID=cds-XP_017176669.1;Parent=rna-XM_017321180.2;Dbxref=GeneID:319695,GenBank:XP_017176669.1,MGI:MGI:2442559;Name=XP_017176669.1;gbkey=CDS;gene=Ankar;product=ankyrin and armadillo repeat-containing protein isoform X2;protein_id=XP_017176669.1;extra_copy_number=0
CM058241.1	Liftoff	CDS	71764276	71764393	.	-	.	ID=cds-XP_017176669.1;Parent=rna-XM_017321180.2;Dbxref=GeneID:319695,GenBank:XP_017176669.1,MGI:MGI:2442559;Name=XP_017176669.1;gbkey=CDS;gene=Ankar;product=ankyrin and armadillo repeat-containing protein isoform X2;protein_id=XP_017176669.1;extra_copy_number=0
CM058241.1	Liftoff	CDS	71765040	71765198	.	-	.	ID=cds-XP_017176669.1;Parent=rna-XM_017321180.2;Dbxref=GeneID:319695,GenBank:XP_017176669.1,MGI:MGI:2442559;Name=XP_017176669.1;gbkey=CDS;gene=Ankar;product=ankyrin and armadillo repeat-containing protein isoform X2;protein_id=XP_017176669.1;extra_copy_number=0
CM058241.1	Liftoff	CDS	71765683	71765805	.	-	.	ID=cds-XP_017176669.1;Parent=rna-XM_017321180.2;Dbxref=GeneID:319695,GenBank:XP_017176669.1,MGI:MGI:2442559;Name=XP_017176669.1;gbkey=CDS;gene=Ankar;product=ankyrin and armadillo repeat-containing protein isoform X2;protein_id=XP_017176669.1;extra_copy_number=0
CM058241.1	Liftoff	CDS	71769451	71769557	.	-	.	ID=cds-XP_017176669.1;Parent=rna-XM_017321180.2;Dbxref=GeneID:319695,GenBank:XP_017176669.1,MGI:MGI:2442559;Name=XP_017176669.1;gbkey=CDS;gene=Ankar;product=ankyrin and armadillo repeat-containing protein isoform X2;protein_id=XP_017176669.1;extra_copy_number=0
CM058241.1	Liftoff	CDS	71771757	71771918	.	-	.	ID=cds-XP_017176669.1;Parent=rna-XM_017321180.2;Dbxref=GeneID:319695,GenBank:XP_017176669.1,MGI:MGI:2442559;Name=XP_017176669.1;gbkey=CDS;gene=Ankar;product=ankyrin and armadillo repeat-containing protein isoform X2;protein_id=XP_017176669.1;extra_copy_number=0
CM058241.1	Liftoff	CDS	71771996	71772149	.	-	.	ID=cds-XP_017176669.1;Parent=rna-XM_017321180.2;Dbxref=GeneID:319695,GenBank:XP_017176669.1,MGI:MGI:2442559;Name=XP_017176669.1;gbkey=CDS;gene=Ankar;product=ankyrin and armadillo repeat-containing protein isoform X2;protein_id=XP_017176669.1;extra_copy_number=0
CM058241.1	Liftoff	CDS	71772324	71772565	.	-	.	ID=cds-XP_017176669.1;Parent=rna-XM_017321180.2;Dbxref=GeneID:319695,GenBank:XP_017176669.1,MGI:MGI:2442559;Name=XP_017176669.1;gbkey=CDS;gene=Ankar;product=ankyrin and armadillo repeat-containing protein isoform X2;protein_id=XP_017176669.1;extra_copy_number=0
CM058241.1	Liftoff	CDS	71778434	71778602	.	-	.	ID=cds-XP_017176669.1;Parent=rna-XM_017321180.2;Dbxref=GeneID:319695,GenBank:XP_017176669.1,MGI:MGI:2442559;Name=XP_017176669.1;gbkey=CDS;gene=Ankar;product=ankyrin and armadillo repeat-containing protein isoform X2;protein_id=XP_017176669.1;extra_copy_number=0
CM058241.1	Liftoff	CDS	71779691	71779932	.	-	.	ID=cds-XP_017176669.1;Parent=rna-XM_017321180.2;Dbxref=GeneID:319695,GenBank:XP_017176669.1,MGI:MGI:2442559;Name=XP_017176669.1;gbkey=CDS;gene=Ankar;product=ankyrin and armadillo repeat-containing protein isoform X2;protein_id=XP_017176669.1;extra_copy_number=0
CM058241.1	Liftoff	CDS	71783438	71783542	.	-	.	ID=cds-XP_017176669.1;Parent=rna-XM_017321180.2;Dbxref=GeneID:319695,GenBank:XP_017176669.1,MGI:MGI:2442559;Name=XP_017176669.1;gbkey=CDS;gene=Ankar;product=ankyrin and armadillo repeat-containing protein isoform X2;protein_id=XP_017176669.1;extra_copy_number=0
CM058241.1	Liftoff	CDS	71787317	71787525	.	-	.	ID=cds-XP_017176669.1;Parent=rna-XM_017321180.2;Dbxref=GeneID:319695,GenBank:XP_017176669.1,MGI:MGI:2442559;Name=XP_017176669.1;gbkey=CDS;gene=Ankar;product=ankyrin and armadillo repeat-containing protein isoform X2;protein_id=XP_017176669.1;extra_copy_number=0
CM058241.1	Liftoff	CDS	71789015	71789216	.	-	.	ID=cds-XP_017176669.1;Parent=rna-XM_017321180.2;Dbxref=GeneID:319695,GenBank:XP_017176669.1,MGI:MGI:2442559;Name=XP_017176669.1;gbkey=CDS;gene=Ankar;product=ankyrin and armadillo repeat-containing protein isoform X2;protein_id=XP_017176669.1;extra_copy_number=0
CM058241.1	Liftoff	CDS	71792857	71792895	.	-	.	ID=cds-XP_017176669.1;Parent=rna-XM_017321180.2;Dbxref=GeneID:319695,GenBank:XP_017176669.1,MGI:MGI:2442559;Name=XP_017176669.1;gbkey=CDS;gene=Ankar;product=ankyrin and armadillo repeat-containing protein isoform X2;protein_id=XP_017176669.1;extra_copy_number=0
CM058241.1	Liftoff	CDS	71793329	71793548	.	-	.	ID=cds-XP_017176669.1;Parent=rna-XM_017321180.2;Dbxref=GeneID:319695,GenBank:XP_017176669.1,MGI:MGI:2442559;Name=XP_017176669.1;gbkey=CDS;gene=Ankar;product=ankyrin and armadillo repeat-containing protein isoform X2;protein_id=XP_017176669.1;extra_copy_number=0
CM058241.1	Liftoff	CDS	71795317	71795319	.	-	.	ID=cds-XP_017176669.1;Parent=rna-XM_017321180.2;Dbxref=GeneID:319695,GenBank:XP_017176669.1,MGI:MGI:2442559;Name=XP_017176669.1;gbkey=CDS;gene=Ankar;product=ankyrin and armadillo repeat-containing protein isoform X2;protein_id=XP_017176669.1;extra_copy_number=0
CM058241.1	Liftoff	transcript	71764331	71813971	.	-	.	ID=rna-XR_003955720.1;Parent=gene-Ankar;Dbxref=GeneID:319695,GenBank:XR_003955720.1,MGI:MGI:2442559;Name=XR_003955720.1;gbkey=misc_RNA;gene=Ankar;model_evidence=Supporting evidence includes similarity to: 3 ESTs%2C 9 long SRA reads%2C and 99%25 coverage of the annotated genomic feature by RNAseq alignments%2C including 1 sample with support for all annotated introns;product=ankyrin and armadillo repeat containing%2C transcript variant X2;transcript_id=XR_003955720.1;extra_copy_number=0
CM058241.1	Liftoff	exon	71764331	71764393	.	-	.	ID=exon-XR_003955720.1-18;Parent=rna-XR_003955720.1;Dbxref=GeneID:319695,GenBank:XR_003955720.1,MGI:MGI:2442559;gbkey=misc_RNA;gene=Ankar;product=ankyrin and armadillo repeat containing%2C transcript variant X2;transcript_id=XR_003955720.1;extra_copy_number=0
CM058241.1	Liftoff	exon	71765040	71765198	.	-	.	ID=exon-XR_003955720.1-17;Parent=rna-XR_003955720.1;Dbxref=GeneID:319695,GenBank:XR_003955720.1,MGI:MGI:2442559;gbkey=misc_RNA;gene=Ankar;product=ankyrin and armadillo repeat containing%2C transcript variant X2;transcript_id=XR_003955720.1;extra_copy_number=0
CM058241.1	Liftoff	exon	71771757	71771918	.	-	.	ID=exon-XR_003955720.1-16;Parent=rna-XR_003955720.1;Dbxref=GeneID:319695,GenBank:XR_003955720.1,MGI:MGI:2442559;gbkey=misc_RNA;gene=Ankar;product=ankyrin and armadillo repeat containing%2C transcript variant X2;transcript_id=XR_003955720.1;extra_copy_number=0
CM058241.1	Liftoff	exon	71771996	71772149	.	-	.	ID=exon-XR_003955720.1-15;Parent=rna-XR_003955720.1;Dbxref=GeneID:319695,GenBank:XR_003955720.1,MGI:MGI:2442559;gbkey=misc_RNA;gene=Ankar;product=ankyrin and armadillo repeat containing%2C transcript variant X2;transcript_id=XR_003955720.1;extra_copy_number=0
CM058241.1	Liftoff	exon	71772324	71772565	.	-	.	ID=exon-XR_003955720.1-14;Parent=rna-XR_003955720.1;Dbxref=GeneID:319695,GenBank:XR_003955720.1,MGI:MGI:2442559;gbkey=misc_RNA;gene=Ankar;product=ankyrin and armadillo repeat containing%2C transcript variant X2;transcript_id=XR_003955720.1;extra_copy_number=0
CM058241.1	Liftoff	exon	71778434	71778602	.	-	.	ID=exon-XR_003955720.1-13;Parent=rna-XR_003955720.1;Dbxref=GeneID:319695,GenBank:XR_003955720.1,MGI:MGI:2442559;gbkey=misc_RNA;gene=Ankar;product=ankyrin and armadillo repeat containing%2C transcript variant X2;transcript_id=XR_003955720.1;extra_copy_number=0
CM058241.1	Liftoff	exon	71779691	71779932	.	-	.	ID=exon-XR_003955720.1-12;Parent=rna-XR_003955720.1;Dbxref=GeneID:319695,GenBank:XR_003955720.1,MGI:MGI:2442559;gbkey=misc_RNA;gene=Ankar;product=ankyrin and armadillo repeat containing%2C transcript variant X2;transcript_id=XR_003955720.1;extra_copy_number=0
CM058241.1	Liftoff	exon	71783438	71783542	.	-	.	ID=exon-XR_003955720.1-11;Parent=rna-XR_003955720.1;Dbxref=GeneID:319695,GenBank:XR_003955720.1,MGI:MGI:2442559;gbkey=misc_RNA;gene=Ankar;product=ankyrin and armadillo repeat containing%2C transcript variant X2;transcript_id=XR_003955720.1;extra_copy_number=0
CM058241.1	Liftoff	exon	71787317	71787525	.	-	.	ID=exon-XR_003955720.1-10;Parent=rna-XR_003955720.1;Dbxref=GeneID:319695,GenBank:XR_003955720.1,MGI:MGI:2442559;gbkey=misc_RNA;gene=Ankar;product=ankyrin and armadillo repeat containing%2C transcript variant X2;transcript_id=XR_003955720.1;extra_copy_number=0
CM058241.1	Liftoff	exon	71789015	71789216	.	-	.	ID=exon-XR_003955720.1-9;Parent=rna-XR_003955720.1;Dbxref=GeneID:319695,GenBank:XR_003955720.1,MGI:MGI:2442559;gbkey=misc_RNA;gene=Ankar;product=ankyrin and armadillo repeat containing%2C transcript variant X2;transcript_id=XR_003955720.1;extra_copy_number=0
CM058241.1	Liftoff	exon	71792857	71792895	.	-	.	ID=exon-XR_003955720.1-8;Parent=rna-XR_003955720.1;Dbxref=GeneID:319695,GenBank:XR_003955720.1,MGI:MGI:2442559;gbkey=misc_RNA;gene=Ankar;product=ankyrin and armadillo repeat containing%2C transcript variant X2;transcript_id=XR_003955720.1;extra_copy_number=0
CM058241.1	Liftoff	exon	71793329	71793548	.	-	.	ID=exon-XR_003955720.1-7;Parent=rna-XR_003955720.1;Dbxref=GeneID:319695,GenBank:XR_003955720.1,MGI:MGI:2442559;gbkey=misc_RNA;gene=Ankar;product=ankyrin and armadillo repeat containing%2C transcript variant X2;transcript_id=XR_003955720.1;extra_copy_number=0
CM058241.1	Liftoff	exon	71795196	71795376	.	-	.	ID=exon-XR_003955720.1-6;Parent=rna-XR_003955720.1;Dbxref=GeneID:319695,GenBank:XR_003955720.1,MGI:MGI:2442559;gbkey=misc_RNA;gene=Ankar;product=ankyrin and armadillo repeat containing%2C transcript variant X2;transcript_id=XR_003955720.1;extra_copy_number=0
CM058241.1	Liftoff	exon	71801110	71801213	.	-	.	ID=exon-XR_003955720.1-5;Parent=rna-XR_003955720.1;Dbxref=GeneID:319695,GenBank:XR_003955720.1,MGI:MGI:2442559;gbkey=misc_RNA;gene=Ankar;product=ankyrin and armadillo repeat containing%2C transcript variant X2;transcript_id=XR_003955720.1;extra_copy_number=0
CM058241.1	Liftoff	exon	71801935	71802098	.	-	.	ID=exon-XR_003955720.1-4;Parent=rna-XR_003955720.1;Dbxref=GeneID:319695,GenBank:XR_003955720.1,MGI:MGI:2442559;gbkey=misc_RNA;gene=Ankar;product=ankyrin and armadillo repeat containing%2C transcript variant X2;transcript_id=XR_003955720.1;extra_copy_number=0
CM058241.1	Liftoff	exon	71803331	71803768	.	-	.	ID=exon-XR_003955720.1-3;Parent=rna-XR_003955720.1;Dbxref=GeneID:319695,GenBank:XR_003955720.1,MGI:MGI:2442559;gbkey=misc_RNA;gene=Ankar;product=ankyrin and armadillo repeat containing%2C transcript variant X2;transcript_id=XR_003955720.1;extra_copy_number=0
CM058241.1	Liftoff	exon	71811808	71812443	.	-	.	ID=exon-XR_003955720.1-2;Parent=rna-XR_003955720.1;Dbxref=GeneID:319695,GenBank:XR_003955720.1,MGI:MGI:2442559;gbkey=misc_RNA;gene=Ankar;product=ankyrin and armadillo repeat containing%2C transcript variant X2;transcript_id=XR_003955720.1;extra_copy_number=0
CM058241.1	Liftoff	exon	71813839	71813971	.	-	.	ID=exon-XR_003955720.1-1;Parent=rna-XR_003955720.1;Dbxref=GeneID:319695,GenBank:XR_003955720.1,MGI:MGI:2442559;gbkey=misc_RNA;gene=Ankar;product=ankyrin and armadillo repeat containing%2C transcript variant X2;transcript_id=XR_003955720.1;extra_copy_number=0
CM058241.1	Liftoff	match	71806157	71806939	.	+	.	ID=c127b6ef-78f9-4773-96f4-6a198358e59b;Target=NG_018602.1 1 783 +;assembly_bases_aln=783;assembly_bases_seq=783;bit_score=1458.25;blast_aligner=1;blast_score=783;common_component=0;e_value=0;filter_score=0;for_remapping=2;gap_count=0;hsp_percent_coverage=100;matchable_bases=783;matched_bases=783;num_ident=783;num_mismatch=0;pct_coverage=100;pct_coverage_hiqual=100;pct_identity_gap=100;pct_identity_gapopen_only=100;pct_identity_ungap=100;rank=1;weighted_identity=1;coverage=1.0;sequence_ID=1.0;extra_copy_number=0;copy_num_ID=c127b6ef-78f9-4773-96f4-6a198358e59b_0
CM058241.1	Liftoff	pseudogene	71806257	71806839	.	+	.	ID=gene-Gm18035;Dbxref=GeneID:100416318,MGI:MGI:5010220;Name=Gm18035;description=predicted gene%2C 18035;gbkey=Gene;gene=Gm18035;gene_biotype=pseudogene;pseudo=true;coverage=1.0;sequence_ID=1.0;extra_copy_number=0;copy_num_ID=gene-Gm18035_0
CM058241.1	Liftoff	gene	71824652	71827198	.	+	.	ID=gene-Rpl37a;Dbxref=GeneID:19981,MGI:MGI:98068;Name=Rpl37a;description=ribosomal protein L37a;gbkey=Gene;gene=Rpl37a;gene_biotype=protein_coding;coverage=1.0;sequence_ID=1.0;valid_ORFs=1;extra_copy_number=0;copy_num_ID=gene-Rpl37a_0
CM058241.1	Liftoff	mRNA	71824652	71827198	.	+	.	ID=rna-NM_009084.5;Parent=gene-Rpl37a;Dbxref=GeneID:19981,GenBank:NM_009084.5,MGI:MGI:98068;Name=NM_009084.5;gbkey=mRNA;gene=Rpl37a;product=ribosomal protein L37a;tag=RefSeq Select;transcript_id=NM_009084.5;matches_ref_protein=True;valid_ORF=True;extra_copy_number=0
CM058241.1	Liftoff	exon	71824652	71824708	.	+	.	ID=exon-NM_009084.5-1;Parent=rna-NM_009084.5;Dbxref=GeneID:19981,GenBank:NM_009084.5,MGI:MGI:98068;gbkey=mRNA;gene=Rpl37a;product=ribosomal protein L37a;tag=RefSeq Select;transcript_id=NM_009084.5;extra_copy_number=0
CM058241.1	Liftoff	exon	71825057	71825185	.	+	.	ID=exon-NM_009084.5-2;Parent=rna-NM_009084.5;Dbxref=GeneID:19981,GenBank:NM_009084.5,MGI:MGI:98068;gbkey=mRNA;gene=Rpl37a;product=ribosomal protein L37a;tag=RefSeq Select;transcript_id=NM_009084.5;extra_copy_number=0
CM058241.1	Liftoff	exon	71825527	71825609	.	+	.	ID=exon-NM_009084.5-3;Parent=rna-NM_009084.5;Dbxref=GeneID:19981,GenBank:NM_009084.5,MGI:MGI:98068;gbkey=mRNA;gene=Rpl37a;product=ribosomal protein L37a;tag=RefSeq Select;transcript_id=NM_009084.5;extra_copy_number=0
CM058241.1	Liftoff	exon	71826887	71827198	.	+	.	ID=exon-NM_009084.5-4;Parent=rna-NM_009084.5;Dbxref=GeneID:19981,GenBank:NM_009084.5,MGI:MGI:98068;gbkey=mRNA;gene=Rpl37a;product=ribosomal protein L37a;tag=RefSeq Select;transcript_id=NM_009084.5;extra_copy_number=0
CM058241.1	Liftoff	CDS	71824706	71824708	.	+	.	ID=cds-NP_033110.1;Parent=rna-NM_009084.5;Dbxref=CCDS:CCDS35610.1,GeneID:19981,GenBank:NP_033110.1,MGI:MGI:98068;Name=NP_033110.1;gbkey=CDS;gene=Rpl37a;product=60S ribosomal protein L37a;protein_id=NP_033110.1;tag=RefSeq Select;extra_copy_number=0
CM058241.1	Liftoff	CDS	71825057	71825185	.	+	.	ID=cds-NP_033110.1;Parent=rna-NM_009084.5;Dbxref=CCDS:CCDS35610.1,GeneID:19981,GenBank:NP_033110.1,MGI:MGI:98068;Name=NP_033110.1;gbkey=CDS;gene=Rpl37a;product=60S ribosomal protein L37a;protein_id=NP_033110.1;tag=RefSeq Select;extra_copy_number=0
CM058241.1	Liftoff	CDS	71825527	71825609	.	+	.	ID=cds-NP_033110.1;Parent=rna-NM_009084.5;Dbxref=CCDS:CCDS35610.1,GeneID:19981,GenBank:NP_033110.1,MGI:MGI:98068;Name=NP_033110.1;gbkey=CDS;gene=Rpl37a;product=60S ribosomal protein L37a;protein_id=NP_033110.1;tag=RefSeq Select;extra_copy_number=0
CM058241.1	Liftoff	CDS	71826887	71826950	.	+	.	ID=cds-NP_033110.1;Parent=rna-NM_009084.5;Dbxref=CCDS:CCDS35610.1,GeneID:19981,GenBank:NP_033110.1,MGI:MGI:98068;Name=NP_033110.1;gbkey=CDS;gene=Rpl37a;product=60S ribosomal protein L37a;protein_id=NP_033110.1;tag=RefSeq Select;extra_copy_number=0
CM058241.1	Liftoff	gene	71836876	71841356	.	+	.	ID=gene-Gm51632;Dbxref=GeneID:115487100,MGI:MGI:6365355;Name=Gm51632;description=predicted gene%2C 51632;gbkey=Gene;gene=Gm51632;gene_biotype=lncRNA;coverage=0.998;sequence_ID=0.997;extra_copy_number=0;copy_num_ID=gene-Gm51632_0
CM058241.1	Liftoff	lnc_RNA	71836876	71841356	.	+	.	ID=rna-XR_003947867.2;Parent=gene-Gm51632;Dbxref=GeneID:115487100,GenBank:XR_003947867.2,MGI:MGI:6365355;Name=XR_003947867.2;gbkey=ncRNA;gene=Gm51632;model_evidence=Supporting evidence includes similarity to: 5 long SRA reads%2C and 83%25 coverage of the annotated genomic feature by RNAseq alignments%2C including 10 samples with support for all annotated introns;product=predicted gene%2C 51632;transcript_id=XR_003947867.2;extra_copy_number=0
CM058241.1	Liftoff	exon	71836876	71840732	.	+	.	ID=exon-XR_003947867.2-1;Parent=rna-XR_003947867.2;Dbxref=GeneID:115487100,GenBank:XR_003947867.2,MGI:MGI:6365355;gbkey=ncRNA;gene=Gm51632;product=predicted gene%2C 51632;transcript_id=XR_003947867.2;extra_copy_number=0
CM058241.1	Liftoff	exon	71841100	71841356	.	+	.	ID=exon-XR_003947867.2-2;Parent=rna-XR_003947867.2;Dbxref=GeneID:115487100,GenBank:XR_003947867.2,MGI:MGI:6365355;gbkey=ncRNA;gene=Gm51632;product=predicted gene%2C 51632;transcript_id=XR_003947867.2;extra_copy_number=0
CM058241.1	Liftoff	gene	71838581	71851193	.	-	.	ID=gene-Gm39663;Dbxref=GeneID:105243956,MGI:MGI:5622548;Name=Gm39663;description=predicted gene%2C 39663;gbkey=Gene;gene=Gm39663;gene_biotype=lncRNA;coverage=1.0;sequence_ID=0.999;extra_copy_number=0;copy_num_ID=gene-Gm39663_0
CM058241.1	Liftoff	lnc_RNA	71838581	71851193	.	-	.	ID=rna-XR_003947866.2;Parent=gene-Gm39663;Dbxref=GeneID:105243956,GenBank:XR_003947866.2,MGI:MGI:5622548;Name=XR_003947866.2;gbkey=ncRNA;gene=Gm39663;model_evidence=Supporting evidence includes similarity to: 7 long SRA reads%2C and 97%25 coverage of the annotated genomic feature by RNAseq alignments%2C including 1 sample with support for all annotated introns;product=predicted gene%2C 39663%2C transcript variant X2;transcript_id=XR_003947866.2;extra_copy_number=0
CM058241.1	Liftoff	exon	71838581	71842111	.	-	.	ID=exon-XR_003947866.2-4;Parent=rna-XR_003947866.2;Dbxref=GeneID:105243956,GenBank:XR_003947866.2,MGI:MGI:5622548;gbkey=ncRNA;gene=Gm39663;product=predicted gene%2C 39663%2C transcript variant X2;transcript_id=XR_003947866.2;extra_copy_number=0
CM058241.1	Liftoff	exon	71843533	71843664	.	-	.	ID=exon-XR_003947866.2-3;Parent=rna-XR_003947866.2;Dbxref=GeneID:105243956,GenBank:XR_003947866.2,MGI:MGI:5622548;gbkey=ncRNA;gene=Gm39663;product=predicted gene%2C 39663%2C transcript variant X2;transcript_id=XR_003947866.2;extra_copy_number=0
CM058241.1	Liftoff	exon	71848214	71850470	.	-	.	ID=exon-XR_003947866.2-2;Parent=rna-XR_003947866.2;Dbxref=GeneID:105243956,GenBank:XR_003947866.2,MGI:MGI:5622548;gbkey=ncRNA;gene=Gm39663;product=predicted gene%2C 39663%2C transcript variant X2;transcript_id=XR_003947866.2;extra_copy_number=0
CM058241.1	Liftoff	exon	71850823	71851193	.	-	.	ID=exon-XR_003947866.2-1;Parent=rna-XR_003947866.2;Dbxref=GeneID:105243956,GenBank:XR_003947866.2,MGI:MGI:5622548;gbkey=ncRNA;gene=Gm39663;product=predicted gene%2C 39663%2C transcript variant X2;transcript_id=XR_003947866.2;extra_copy_number=0
CM058241.1	Liftoff	lnc_RNA	71838581	71851193	.	-	.	ID=rna-XR_865536.4;Parent=gene-Gm39663;Dbxref=GeneID:105243956,GenBank:XR_865536.4,MGI:MGI:5622548;Name=XR_865536.4;gbkey=ncRNA;gene=Gm39663;model_evidence=Supporting evidence includes similarity to: 7 long SRA reads%2C and 98%25 coverage of the annotated genomic feature by RNAseq alignments%2C including 3 samples with support for all annotated introns;product=predicted gene%2C 39663%2C transcript variant X1;transcript_id=XR_865536.4;extra_copy_number=0
CM058241.1	Liftoff	exon	71838581	71842111	.	-	.	ID=exon-XR_865536.4-3;Parent=rna-XR_865536.4;Dbxref=GeneID:105243956,GenBank:XR_865536.4,MGI:MGI:5622548;gbkey=ncRNA;gene=Gm39663;product=predicted gene%2C 39663%2C transcript variant X1;transcript_id=XR_865536.4;extra_copy_number=0
CM058241.1	Liftoff	exon	71843533	71843664	.	-	.	ID=exon-XR_865536.4-2;Parent=rna-XR_865536.4;Dbxref=GeneID:105243956,GenBank:XR_865536.4,MGI:MGI:5622548;gbkey=ncRNA;gene=Gm39663;product=predicted gene%2C 39663%2C transcript variant X1;transcript_id=XR_865536.4;extra_copy_number=0
CM058241.1	Liftoff	exon	71848214	71851193	.	-	.	ID=exon-XR_865536.4-1;Parent=rna-XR_865536.4;Dbxref=GeneID:105243956,GenBank:XR_865536.4,MGI:MGI:5622548;gbkey=ncRNA;gene=Gm39663;product=predicted gene%2C 39663%2C transcript variant X1;transcript_id=XR_865536.4;extra_copy_number=0
CM058241.1	Liftoff	gene	71858485	71883385	.	-	.	ID=gene-Gm30788;Dbxref=GeneID:102632811,MGI:MGI:5589947;Name=Gm30788;description=predicted gene%2C 30788;gbkey=Gene;gene=Gm30788;gene_biotype=lncRNA;coverage=1.0;sequence_ID=1.0;extra_copy_number=0;copy_num_ID=gene-Gm30788_0
CM058241.1	Liftoff	lnc_RNA	71858485	71883359	.	-	.	ID=rna-XR_001778972.3;Parent=gene-Gm30788;Dbxref=GeneID:102632811,GenBank:XR_001778972.3,MGI:MGI:5589947;Name=XR_001778972.3;gbkey=ncRNA;gene=Gm30788;model_evidence=Supporting evidence includes similarity to: 4 long SRA reads%2C and 100%25 coverage of the annotated genomic feature by RNAseq alignments%2C including 1 sample with support for all annotated introns;product=predicted gene%2C 30788%2C transcript variant X3;transcript_id=XR_001778972.3;extra_copy_number=0
CM058241.1	Liftoff	exon	71858485	71858924	.	-	.	ID=exon-XR_001778972.3-8;Parent=rna-XR_001778972.3;Dbxref=GeneID:102632811,GenBank:XR_001778972.3,MGI:MGI:5589947;gbkey=ncRNA;gene=Gm30788;product=predicted gene%2C 30788%2C transcript variant X3;transcript_id=XR_001778972.3;extra_copy_number=0
CM058241.1	Liftoff	exon	71863847	71864035	.	-	.	ID=exon-XR_001778972.3-7;Parent=rna-XR_001778972.3;Dbxref=GeneID:102632811,GenBank:XR_001778972.3,MGI:MGI:5589947;gbkey=ncRNA;gene=Gm30788;product=predicted gene%2C 30788%2C transcript variant X3;transcript_id=XR_001778972.3;extra_copy_number=0
CM058241.1	Liftoff	exon	71864246	71864301	.	-	.	ID=exon-XR_001778972.3-6;Parent=rna-XR_001778972.3;Dbxref=GeneID:102632811,GenBank:XR_001778972.3,MGI:MGI:5589947;gbkey=ncRNA;gene=Gm30788;product=predicted gene%2C 30788%2C transcript variant X3;transcript_id=XR_001778972.3;extra_copy_number=0
CM058241.1	Liftoff	exon	71873662	71873766	.	-	.	ID=exon-XR_001778972.3-5;Parent=rna-XR_001778972.3;Dbxref=GeneID:102632811,GenBank:XR_001778972.3,MGI:MGI:5589947;gbkey=ncRNA;gene=Gm30788;product=predicted gene%2C 30788%2C transcript variant X3;transcript_id=XR_001778972.3;extra_copy_number=0
CM058241.1	Liftoff	exon	71876176	71876437	.	-	.	ID=exon-XR_001778972.3-4;Parent=rna-XR_001778972.3;Dbxref=GeneID:102632811,GenBank:XR_001778972.3,MGI:MGI:5589947;gbkey=ncRNA;gene=Gm30788;product=predicted gene%2C 30788%2C transcript variant X3;transcript_id=XR_001778972.3;extra_copy_number=0
CM058241.1	Liftoff	exon	71876538	71876608	.	-	.	ID=exon-XR_001778972.3-3;Parent=rna-XR_001778972.3;Dbxref=GeneID:102632811,GenBank:XR_001778972.3,MGI:MGI:5589947;gbkey=ncRNA;gene=Gm30788;product=predicted gene%2C 30788%2C transcript variant X3;transcript_id=XR_001778972.3;extra_copy_number=0
CM058241.1	Liftoff	exon	71881499	71881720	.	-	.	ID=exon-XR_001778972.3-2;Parent=rna-XR_001778972.3;Dbxref=GeneID:102632811,GenBank:XR_001778972.3,MGI:MGI:5589947;gbkey=ncRNA;gene=Gm30788;product=predicted gene%2C 30788%2C transcript variant X3;transcript_id=XR_001778972.3;extra_copy_number=0
CM058241.1	Liftoff	exon	71882938	71883359	.	-	.	ID=exon-XR_001778972.3-1;Parent=rna-XR_001778972.3;Dbxref=GeneID:102632811,GenBank:XR_001778972.3,MGI:MGI:5589947;gbkey=ncRNA;gene=Gm30788;product=predicted gene%2C 30788%2C transcript variant X3;transcript_id=XR_001778972.3;extra_copy_number=0
CM058241.1	Liftoff	lnc_RNA	71858492	71883331	.	-	.	ID=rna-XR_865534.4;Parent=gene-Gm30788;Dbxref=GeneID:102632811,GenBank:XR_865534.4,MGI:MGI:5589947;Name=XR_865534.4;gbkey=ncRNA;gene=Gm30788;model_evidence=Supporting evidence includes similarity to: 2 long SRA reads%2C and 100%25 coverage of the annotated genomic feature by RNAseq alignments%2C including 1 sample with support for all annotated introns;product=predicted gene%2C 30788%2C transcript variant X5;transcript_id=XR_865534.4;extra_copy_number=0
CM058241.1	Liftoff	exon	71858492	71858924	.	-	.	ID=exon-XR_865534.4-7;Parent=rna-XR_865534.4;Dbxref=GeneID:102632811,GenBank:XR_865534.4,MGI:MGI:5589947;gbkey=ncRNA;gene=Gm30788;product=predicted gene%2C 30788%2C transcript variant X5;transcript_id=XR_865534.4;extra_copy_number=0
CM058241.1	Liftoff	exon	71864246	71864301	.	-	.	ID=exon-XR_865534.4-6;Parent=rna-XR_865534.4;Dbxref=GeneID:102632811,GenBank:XR_865534.4,MGI:MGI:5589947;gbkey=ncRNA;gene=Gm30788;product=predicted gene%2C 30788%2C transcript variant X5;transcript_id=XR_865534.4;extra_copy_number=0
CM058241.1	Liftoff	exon	71873662	71873766	.	-	.	ID=exon-XR_865534.4-5;Parent=rna-XR_865534.4;Dbxref=GeneID:102632811,GenBank:XR_865534.4,MGI:MGI:5589947;gbkey=ncRNA;gene=Gm30788;product=predicted gene%2C 30788%2C transcript variant X5;transcript_id=XR_865534.4;extra_copy_number=0
CM058241.1	Liftoff	exon	71876176	71876437	.	-	.	ID=exon-XR_865534.4-4;Parent=rna-XR_865534.4;Dbxref=GeneID:102632811,GenBank:XR_865534.4,MGI:MGI:5589947;gbkey=ncRNA;gene=Gm30788;product=predicted gene%2C 30788%2C transcript variant X5;transcript_id=XR_865534.4;extra_copy_number=0
CM058241.1	Liftoff	exon	71876538	71876608	.	-	.	ID=exon-XR_865534.4-3;Parent=rna-XR_865534.4;Dbxref=GeneID:102632811,GenBank:XR_865534.4,MGI:MGI:5589947;gbkey=ncRNA;gene=Gm30788;product=predicted gene%2C 30788%2C transcript variant X5;transcript_id=XR_865534.4;extra_copy_number=0
CM058241.1	Liftoff	exon	71881499	71881720	.	-	.	ID=exon-XR_865534.4-2;Parent=rna-XR_865534.4;Dbxref=GeneID:102632811,GenBank:XR_865534.4,MGI:MGI:5589947;gbkey=ncRNA;gene=Gm30788;product=predicted gene%2C 30788%2C transcript variant X5;transcript_id=XR_865534.4;extra_copy_number=0
CM058241.1	Liftoff	exon	71882938	71883331	.	-	.	ID=exon-XR_865534.4-1;Parent=rna-XR_865534.4;Dbxref=GeneID:102632811,GenBank:XR_865534.4,MGI:MGI:5589947;gbkey=ncRNA;gene=Gm30788;product=predicted gene%2C 30788%2C transcript variant X5;transcript_id=XR_865534.4;extra_copy_number=0
CM058241.1	Liftoff	lnc_RNA	71861866	71883322	.	-	.	ID=rna-XR_001778971.2;Parent=gene-Gm30788;Dbxref=GeneID:102632811,GenBank:XR_001778971.2,MGI:MGI:5589947;Name=XR_001778971.2;gbkey=ncRNA;gene=Gm30788;model_evidence=Supporting evidence includes similarity to: 100%25 coverage of the annotated genomic feature by RNAseq alignments%2C including 1 sample with support for all annotated introns;product=predicted gene%2C 30788%2C transcript variant X2;transcript_id=XR_001778971.2;extra_copy_number=0
CM058241.1	Liftoff	exon	71861866	71864035	.	-	.	ID=exon-XR_001778971.2-6;Parent=rna-XR_001778971.2;Dbxref=GeneID:102632811,GenBank:XR_001778971.2,MGI:MGI:5589947;gbkey=ncRNA;gene=Gm30788;product=predicted gene%2C 30788%2C transcript variant X2;transcript_id=XR_001778971.2;extra_copy_number=0
CM058241.1	Liftoff	exon	71864246	71864301	.	-	.	ID=exon-XR_001778971.2-5;Parent=rna-XR_001778971.2;Dbxref=GeneID:102632811,GenBank:XR_001778971.2,MGI:MGI:5589947;gbkey=ncRNA;gene=Gm30788;product=predicted gene%2C 30788%2C transcript variant X2;transcript_id=XR_001778971.2;extra_copy_number=0
CM058241.1	Liftoff	exon	71873662	71873766	.	-	.	ID=exon-XR_001778971.2-4;Parent=rna-XR_001778971.2;Dbxref=GeneID:102632811,GenBank:XR_001778971.2,MGI:MGI:5589947;gbkey=ncRNA;gene=Gm30788;product=predicted gene%2C 30788%2C transcript variant X2;transcript_id=XR_001778971.2;extra_copy_number=0
CM058241.1	Liftoff	exon	71876176	71876437	.	-	.	ID=exon-XR_001778971.2-3;Parent=rna-XR_001778971.2;Dbxref=GeneID:102632811,GenBank:XR_001778971.2,MGI:MGI:5589947;gbkey=ncRNA;gene=Gm30788;product=predicted gene%2C 30788%2C transcript variant X2;transcript_id=XR_001778971.2;extra_copy_number=0
CM058241.1	Liftoff	exon	71881499	71881720	.	-	.	ID=exon-XR_001778971.2-2;Parent=rna-XR_001778971.2;Dbxref=GeneID:102632811,GenBank:XR_001778971.2,MGI:MGI:5589947;gbkey=ncRNA;gene=Gm30788;product=predicted gene%2C 30788%2C transcript variant X2;transcript_id=XR_001778971.2;extra_copy_number=0
CM058241.1	Liftoff	exon	71882938	71883322	.	-	.	ID=exon-XR_001778971.2-1;Parent=rna-XR_001778971.2;Dbxref=GeneID:102632811,GenBank:XR_001778971.2,MGI:MGI:5589947;gbkey=ncRNA;gene=Gm30788;product=predicted gene%2C 30788%2C transcript variant X2;transcript_id=XR_001778971.2;extra_copy_number=0
CM058241.1	Liftoff	lnc_RNA	71861866	71883360	.	-	.	ID=rna-XR_001778973.3;Parent=gene-Gm30788;Dbxref=GeneID:102632811,GenBank:XR_001778973.3,MGI:MGI:5589947;Name=XR_001778973.3;gbkey=ncRNA;gene=Gm30788;model_evidence=Supporting evidence includes similarity to: 100%25 coverage of the annotated genomic feature by RNAseq alignments%2C including 1 sample with support for all annotated introns;product=predicted gene%2C 30788%2C transcript variant X4;transcript_id=XR_001778973.3;extra_copy_number=0
CM058241.1	Liftoff	exon	71861866	71863609	.	-	.	ID=exon-XR_001778973.3-8;Parent=rna-XR_001778973.3;Dbxref=GeneID:102632811,GenBank:XR_001778973.3,MGI:MGI:5589947;gbkey=ncRNA;gene=Gm30788;product=predicted gene%2C 30788%2C transcript variant X4;transcript_id=XR_001778973.3;extra_copy_number=0
CM058241.1	Liftoff	exon	71863847	71864035	.	-	.	ID=exon-XR_001778973.3-7;Parent=rna-XR_001778973.3;Dbxref=GeneID:102632811,GenBank:XR_001778973.3,MGI:MGI:5589947;gbkey=ncRNA;gene=Gm30788;product=predicted gene%2C 30788%2C transcript variant X4;transcript_id=XR_001778973.3;extra_copy_number=0
CM058241.1	Liftoff	exon	71864246	71864301	.	-	.	ID=exon-XR_001778973.3-6;Parent=rna-XR_001778973.3;Dbxref=GeneID:102632811,GenBank:XR_001778973.3,MGI:MGI:5589947;gbkey=ncRNA;gene=Gm30788;product=predicted gene%2C 30788%2C transcript variant X4;transcript_id=XR_001778973.3;extra_copy_number=0
CM058241.1	Liftoff	exon	71873662	71873766	.	-	.	ID=exon-XR_001778973.3-5;Parent=rna-XR_001778973.3;Dbxref=GeneID:102632811,GenBank:XR_001778973.3,MGI:MGI:5589947;gbkey=ncRNA;gene=Gm30788;product=predicted gene%2C 30788%2C transcript variant X4;transcript_id=XR_001778973.3;extra_copy_number=0
CM058241.1	Liftoff	exon	71876176	71876437	.	-	.	ID=exon-XR_001778973.3-4;Parent=rna-XR_001778973.3;Dbxref=GeneID:102632811,GenBank:XR_001778973.3,MGI:MGI:5589947;gbkey=ncRNA;gene=Gm30788;product=predicted gene%2C 30788%2C transcript variant X4;transcript_id=XR_001778973.3;extra_copy_number=0
CM058241.1	Liftoff	exon	71876538	71876608	.	-	.	ID=exon-XR_001778973.3-3;Parent=rna-XR_001778973.3;Dbxref=GeneID:102632811,GenBank:XR_001778973.3,MGI:MGI:5589947;gbkey=ncRNA;gene=Gm30788;product=predicted gene%2C 30788%2C transcript variant X4;transcript_id=XR_001778973.3;extra_copy_number=0
CM058241.1	Liftoff	exon	71881499	71881720	.	-	.	ID=exon-XR_001778973.3-2;Parent=rna-XR_001778973.3;Dbxref=GeneID:102632811,GenBank:XR_001778973.3,MGI:MGI:5589947;gbkey=ncRNA;gene=Gm30788;product=predicted gene%2C 30788%2C transcript variant X4;transcript_id=XR_001778973.3;extra_copy_number=0
CM058241.1	Liftoff	exon	71882938	71883360	.	-	.	ID=exon-XR_001778973.3-1;Parent=rna-XR_001778973.3;Dbxref=GeneID:102632811,GenBank:XR_001778973.3,MGI:MGI:5589947;gbkey=ncRNA;gene=Gm30788;product=predicted gene%2C 30788%2C transcript variant X4;transcript_id=XR_001778973.3;extra_copy_number=0
CM058241.1	Liftoff	lnc_RNA	71861866	71883385	.	-	.	ID=rna-XR_001778979.3;Parent=gene-Gm30788;Dbxref=GeneID:102632811,GenBank:XR_001778979.3,MGI:MGI:5589947;Name=XR_001778979.3;gbkey=ncRNA;gene=Gm30788;model_evidence=Supporting evidence includes similarity to: 100%25 coverage of the annotated genomic feature by RNAseq alignments%2C including 1 sample with support for all annotated introns;product=predicted gene%2C 30788%2C transcript variant X7;transcript_id=XR_001778979.3;extra_copy_number=0
CM058241.1	Liftoff	exon	71861866	71864035	.	-	.	ID=exon-XR_001778979.3-5;Parent=rna-XR_001778979.3;Dbxref=GeneID:102632811,GenBank:XR_001778979.3,MGI:MGI:5589947;gbkey=ncRNA;gene=Gm30788;product=predicted gene%2C 30788%2C transcript variant X7;transcript_id=XR_001778979.3;extra_copy_number=0
CM058241.1	Liftoff	exon	71864246	71864301	.	-	.	ID=exon-XR_001778979.3-4;Parent=rna-XR_001778979.3;Dbxref=GeneID:102632811,GenBank:XR_001778979.3,MGI:MGI:5589947;gbkey=ncRNA;gene=Gm30788;product=predicted gene%2C 30788%2C transcript variant X7;transcript_id=XR_001778979.3;extra_copy_number=0
CM058241.1	Liftoff	exon	71873662	71873766	.	-	.	ID=exon-XR_001778979.3-3;Parent=rna-XR_001778979.3;Dbxref=GeneID:102632811,GenBank:XR_001778979.3,MGI:MGI:5589947;gbkey=ncRNA;gene=Gm30788;product=predicted gene%2C 30788%2C transcript variant X7;transcript_id=XR_001778979.3;extra_copy_number=0
CM058241.1	Liftoff	exon	71876176	71876437	.	-	.	ID=exon-XR_001778979.3-2;Parent=rna-XR_001778979.3;Dbxref=GeneID:102632811,GenBank:XR_001778979.3,MGI:MGI:5589947;gbkey=ncRNA;gene=Gm30788;product=predicted gene%2C 30788%2C transcript variant X7;transcript_id=XR_001778979.3;extra_copy_number=0
CM058241.1	Liftoff	exon	71882938	71883385	.	-	.	ID=exon-XR_001778979.3-1;Parent=rna-XR_001778979.3;Dbxref=GeneID:102632811,GenBank:XR_001778979.3,MGI:MGI:5589947;gbkey=ncRNA;gene=Gm30788;product=predicted gene%2C 30788%2C transcript variant X7;transcript_id=XR_001778979.3;extra_copy_number=0
CM058241.1	Liftoff	lnc_RNA	71861866	71883331	.	-	.	ID=rna-XR_865531.4;Parent=gene-Gm30788;Dbxref=GeneID:102632811,GenBank:XR_865531.4,MGI:MGI:5589947;Name=XR_865531.4;gbkey=ncRNA;gene=Gm30788;model_evidence=Supporting evidence includes similarity to: 100%25 coverage of the annotated genomic feature by RNAseq alignments%2C including 1 sample with support for all annotated introns;product=predicted gene%2C 30788%2C transcript variant X1;transcript_id=XR_865531.4;extra_copy_number=0
CM058241.1	Liftoff	exon	71861866	71864035	.	-	.	ID=exon-XR_865531.4-7;Parent=rna-XR_865531.4;Dbxref=GeneID:102632811,GenBank:XR_865531.4,MGI:MGI:5589947;gbkey=ncRNA;gene=Gm30788;product=predicted gene%2C 30788%2C transcript variant X1;transcript_id=XR_865531.4;extra_copy_number=0
CM058241.1	Liftoff	exon	71864246	71864301	.	-	.	ID=exon-XR_865531.4-6;Parent=rna-XR_865531.4;Dbxref=GeneID:102632811,GenBank:XR_865531.4,MGI:MGI:5589947;gbkey=ncRNA;gene=Gm30788;product=predicted gene%2C 30788%2C transcript variant X1;transcript_id=XR_865531.4;extra_copy_number=0
CM058241.1	Liftoff	exon	71873662	71873766	.	-	.	ID=exon-XR_865531.4-5;Parent=rna-XR_865531.4;Dbxref=GeneID:102632811,GenBank:XR_865531.4,MGI:MGI:5589947;gbkey=ncRNA;gene=Gm30788;product=predicted gene%2C 30788%2C transcript variant X1;transcript_id=XR_865531.4;extra_copy_number=0
CM058241.1	Liftoff	exon	71876176	71876437	.	-	.	ID=exon-XR_865531.4-4;Parent=rna-XR_865531.4;Dbxref=GeneID:102632811,GenBank:XR_865531.4,MGI:MGI:5589947;gbkey=ncRNA;gene=Gm30788;product=predicted gene%2C 30788%2C transcript variant X1;transcript_id=XR_865531.4;extra_copy_number=0
CM058241.1	Liftoff	exon	71876538	71876608	.	-	.	ID=exon-XR_865531.4-3;Parent=rna-XR_865531.4;Dbxref=GeneID:102632811,GenBank:XR_865531.4,MGI:MGI:5589947;gbkey=ncRNA;gene=Gm30788;product=predicted gene%2C 30788%2C transcript variant X1;transcript_id=XR_865531.4;extra_copy_number=0
CM058241.1	Liftoff	exon	71881499	71881720	.	-	.	ID=exon-XR_865531.4-2;Parent=rna-XR_865531.4;Dbxref=GeneID:102632811,GenBank:XR_865531.4,MGI:MGI:5589947;gbkey=ncRNA;gene=Gm30788;product=predicted gene%2C 30788%2C transcript variant X1;transcript_id=XR_865531.4;extra_copy_number=0
CM058241.1	Liftoff	exon	71882938	71883331	.	-	.	ID=exon-XR_865531.4-1;Parent=rna-XR_865531.4;Dbxref=GeneID:102632811,GenBank:XR_865531.4,MGI:MGI:5589947;gbkey=ncRNA;gene=Gm30788;product=predicted gene%2C 30788%2C transcript variant X1;transcript_id=XR_865531.4;extra_copy_number=0
CM058241.1	Liftoff	lnc_RNA	71866593	71883327	.	-	.	ID=rna-XR_865535.3;Parent=gene-Gm30788;Dbxref=GeneID:102632811,GenBank:XR_865535.3,MGI:MGI:5589947;Name=XR_865535.3;gbkey=ncRNA;gene=Gm30788;model_evidence=Supporting evidence includes similarity to: 100%25 coverage of the annotated genomic feature by RNAseq alignments%2C including 1 sample with support for all annotated introns;product=predicted gene%2C 30788%2C transcript variant X6;transcript_id=XR_865535.3;extra_copy_number=0
CM058241.1	Liftoff	exon	71866593	71867045	.	-	.	ID=exon-XR_865535.3-6;Parent=rna-XR_865535.3;Dbxref=GeneID:102632811,GenBank:XR_865535.3,MGI:MGI:5589947;gbkey=ncRNA;gene=Gm30788;product=predicted gene%2C 30788%2C transcript variant X6;transcript_id=XR_865535.3;extra_copy_number=0
CM058241.1	Liftoff	exon	71873662	71873766	.	-	.	ID=exon-XR_865535.3-5;Parent=rna-XR_865535.3;Dbxref=GeneID:102632811,GenBank:XR_865535.3,MGI:MGI:5589947;gbkey=ncRNA;gene=Gm30788;product=predicted gene%2C 30788%2C transcript variant X6;transcript_id=XR_865535.3;extra_copy_number=0
CM058241.1	Liftoff	exon	71876176	71876437	.	-	.	ID=exon-XR_865535.3-4;Parent=rna-XR_865535.3;Dbxref=GeneID:102632811,GenBank:XR_865535.3,MGI:MGI:5589947;gbkey=ncRNA;gene=Gm30788;product=predicted gene%2C 30788%2C transcript variant X6;transcript_id=XR_865535.3;extra_copy_number=0
CM058241.1	Liftoff	exon	71876538	71876608	.	-	.	ID=exon-XR_865535.3-3;Parent=rna-XR_865535.3;Dbxref=GeneID:102632811,GenBank:XR_865535.3,MGI:MGI:5589947;gbkey=ncRNA;gene=Gm30788;product=predicted gene%2C 30788%2C transcript variant X6;transcript_id=XR_865535.3;extra_copy_number=0
CM058241.1	Liftoff	exon	71881499	71881720	.	-	.	ID=exon-XR_865535.3-2;Parent=rna-XR_865535.3;Dbxref=GeneID:102632811,GenBank:XR_865535.3,MGI:MGI:5589947;gbkey=ncRNA;gene=Gm30788;product=predicted gene%2C 30788%2C transcript variant X6;transcript_id=XR_865535.3;extra_copy_number=0
CM058241.1	Liftoff	exon	71882938	71883327	.	-	.	ID=exon-XR_865535.3-1;Parent=rna-XR_865535.3;Dbxref=GeneID:102632811,GenBank:XR_865535.3,MGI:MGI:5589947;gbkey=ncRNA;gene=Gm30788;product=predicted gene%2C 30788%2C transcript variant X6;transcript_id=XR_865535.3;extra_copy_number=0
CM058241.1	Liftoff	gene	71881874	71934720	.	+	.	ID=gene-Gm30847;Dbxref=GeneID:102632888,MGI:MGI:5590006;Name=Gm30847;description=predicted gene%2C 30847;gbkey=Gene;gene=Gm30847;gene_biotype=lncRNA;coverage=1.0;sequence_ID=1.0;extra_copy_number=0;copy_num_ID=gene-Gm30847_0
CM058241.1	Liftoff	lnc_RNA	71881874	71898429	.	+	.	ID=rna-XR_001778981.2;Parent=gene-Gm30847;Dbxref=GeneID:102632888,GenBank:XR_001778981.2,MGI:MGI:5590006;Name=XR_001778981.2;gbkey=ncRNA;gene=Gm30847;model_evidence=Supporting evidence includes similarity to: 2 long SRA reads%2C and 80%25 coverage of the annotated genomic feature by RNAseq alignments%2C including 6 samples with support for all annotated introns;product=predicted gene%2C 30847%2C transcript variant X1;transcript_id=XR_001778981.2;extra_copy_number=0
CM058241.1	Liftoff	exon	71881874	71881962	.	+	.	ID=exon-XR_001778981.2-1;Parent=rna-XR_001778981.2;Dbxref=GeneID:102632888,GenBank:XR_001778981.2,MGI:MGI:5590006;gbkey=ncRNA;gene=Gm30847;product=predicted gene%2C 30847%2C transcript variant X1;transcript_id=XR_001778981.2;extra_copy_number=0
CM058241.1	Liftoff	exon	71885932	71885975	.	+	.	ID=exon-XR_001778981.2-2;Parent=rna-XR_001778981.2;Dbxref=GeneID:102632888,GenBank:XR_001778981.2,MGI:MGI:5590006;gbkey=ncRNA;gene=Gm30847;product=predicted gene%2C 30847%2C transcript variant X1;transcript_id=XR_001778981.2;extra_copy_number=0
CM058241.1	Liftoff	exon	71897889	71898429	.	+	.	ID=exon-XR_001778981.2-3;Parent=rna-XR_001778981.2;Dbxref=GeneID:102632888,GenBank:XR_001778981.2,MGI:MGI:5590006;gbkey=ncRNA;gene=Gm30847;product=predicted gene%2C 30847%2C transcript variant X1;transcript_id=XR_001778981.2;extra_copy_number=0
CM058241.1	Liftoff	lnc_RNA	71881874	71934720	.	+	.	ID=rna-XR_001778983.2;Parent=gene-Gm30847;Dbxref=GeneID:102632888,GenBank:XR_001778983.2,MGI:MGI:5590006;Name=XR_001778983.2;gbkey=ncRNA;gene=Gm30847;model_evidence=Supporting evidence includes similarity to: 100%25 coverage of the annotated genomic feature by RNAseq alignments%2C including 2 samples with support for all annotated introns;product=predicted gene%2C 30847%2C transcript variant X2;transcript_id=XR_001778983.2;extra_copy_number=0
CM058241.1	Liftoff	exon	71881874	71881962	.	+	.	ID=exon-XR_001778983.2-1;Parent=rna-XR_001778983.2;Dbxref=GeneID:102632888,GenBank:XR_001778983.2,MGI:MGI:5590006;gbkey=ncRNA;gene=Gm30847;product=predicted gene%2C 30847%2C transcript variant X2;transcript_id=XR_001778983.2;extra_copy_number=0
CM058241.1	Liftoff	exon	71885932	71885975	.	+	.	ID=exon-XR_001778983.2-2;Parent=rna-XR_001778983.2;Dbxref=GeneID:102632888,GenBank:XR_001778983.2,MGI:MGI:5590006;gbkey=ncRNA;gene=Gm30847;product=predicted gene%2C 30847%2C transcript variant X2;transcript_id=XR_001778983.2;extra_copy_number=0
CM058241.1	Liftoff	exon	71933476	71934720	.	+	.	ID=exon-XR_001778983.2-3;Parent=rna-XR_001778983.2;Dbxref=GeneID:102632888,GenBank:XR_001778983.2,MGI:MGI:5590006;gbkey=ncRNA;gene=Gm30847;product=predicted gene%2C 30847%2C transcript variant X2;transcript_id=XR_001778983.2;extra_copy_number=0
CM058241.1	Liftoff	gene	71937964	71965957	.	+	.	ID=gene-Igfbp2;Dbxref=GeneID:16008,MGI:MGI:96437;Name=Igfbp2;description=insulin-like growth factor binding protein 2;gbkey=Gene;gene=Igfbp2;gene_biotype=protein_coding;gene_synonym=IBP-2,Igfbp-2,mIGFBP-2;coverage=1.0;sequence_ID=1.0;valid_ORFs=3;extra_copy_number=0;copy_num_ID=gene-Igfbp2_0
CM058241.1	Liftoff	mRNA	71937964	71965957	.	+	.	ID=rna-NM_008342.3;Parent=gene-Igfbp2;Dbxref=GeneID:16008,GenBank:NM_008342.3,MGI:MGI:96437;Name=NM_008342.3;gbkey=mRNA;gene=Igfbp2;product=insulin-like growth factor binding protein 2%2C transcript variant 1;tag=RefSeq Select;transcript_id=NM_008342.3;matches_ref_protein=True;valid_ORF=True;extra_copy_number=0
CM058241.1	Liftoff	exon	71937964	71938448	.	+	.	ID=exon-NM_008342.3-1;Parent=rna-NM_008342.3;Dbxref=GeneID:16008,GenBank:NM_008342.3,MGI:MGI:96437;gbkey=mRNA;gene=Igfbp2;product=insulin-like growth factor binding protein 2%2C transcript variant 1;tag=RefSeq Select;transcript_id=NM_008342.3;extra_copy_number=0
CM058241.1	Liftoff	exon	71962569	71962795	.	+	.	ID=exon-NM_008342.3-2;Parent=rna-NM_008342.3;Dbxref=GeneID:16008,GenBank:NM_008342.3,MGI:MGI:96437;gbkey=mRNA;gene=Igfbp2;product=insulin-like growth factor binding protein 2%2C transcript variant 1;tag=RefSeq Select;transcript_id=NM_008342.3;extra_copy_number=0
CM058241.1	Liftoff	exon	71963047	71963187	.	+	.	ID=exon-NM_008342.3-3;Parent=rna-NM_008342.3;Dbxref=GeneID:16008,GenBank:NM_008342.3,MGI:MGI:96437;gbkey=mRNA;gene=Igfbp2;product=insulin-like growth factor binding protein 2%2C transcript variant 1;tag=RefSeq Select;transcript_id=NM_008342.3;extra_copy_number=0
CM058241.1	Liftoff	exon	71965481	71965957	.	+	.	ID=exon-NM_008342.3-4;Parent=rna-NM_008342.3;Dbxref=GeneID:16008,GenBank:NM_008342.3,MGI:MGI:96437;gbkey=mRNA;gene=Igfbp2;product=insulin-like growth factor binding protein 2%2C transcript variant 1;tag=RefSeq Select;transcript_id=NM_008342.3;extra_copy_number=0
CM058241.1	Liftoff	CDS	71938064	71938448	.	+	.	ID=cds-NP_032368.2;Parent=rna-NM_008342.3;Dbxref=CCDS:CCDS15036.1,GeneID:16008,GenBank:NP_032368.2,MGI:MGI:96437;Name=NP_032368.2;Note=isoform 1 precursor is encoded by transcript variant 1;gbkey=CDS;gene=Igfbp2;product=insulin-like growth factor-binding protein 2 isoform 1 precursor;protein_id=NP_032368.2;tag=RefSeq Select;extra_copy_number=0
CM058241.1	Liftoff	CDS	71962569	71962795	.	+	.	ID=cds-NP_032368.2;Parent=rna-NM_008342.3;Dbxref=CCDS:CCDS15036.1,GeneID:16008,GenBank:NP_032368.2,MGI:MGI:96437;Name=NP_032368.2;Note=isoform 1 precursor is encoded by transcript variant 1;gbkey=CDS;gene=Igfbp2;product=insulin-like growth factor-binding protein 2 isoform 1 precursor;protein_id=NP_032368.2;tag=RefSeq Select;extra_copy_number=0
CM058241.1	Liftoff	CDS	71963047	71963187	.	+	.	ID=cds-NP_032368.2;Parent=rna-NM_008342.3;Dbxref=CCDS:CCDS15036.1,GeneID:16008,GenBank:NP_032368.2,MGI:MGI:96437;Name=NP_032368.2;Note=isoform 1 precursor is encoded by transcript variant 1;gbkey=CDS;gene=Igfbp2;product=insulin-like growth factor-binding protein 2 isoform 1 precursor;protein_id=NP_032368.2;tag=RefSeq Select;extra_copy_number=0
CM058241.1	Liftoff	CDS	71965481	71965645	.	+	.	ID=cds-NP_032368.2;Parent=rna-NM_008342.3;Dbxref=CCDS:CCDS15036.1,GeneID:16008,GenBank:NP_032368.2,MGI:MGI:96437;Name=NP_032368.2;Note=isoform 1 precursor is encoded by transcript variant 1;gbkey=CDS;gene=Igfbp2;product=insulin-like growth factor-binding protein 2 isoform 1 precursor;protein_id=NP_032368.2;tag=RefSeq Select;extra_copy_number=0
CM058241.1	Liftoff	mRNA	71938580	71965957	.	+	.	ID=rna-XM_030250357.2;Parent=gene-Igfbp2;Dbxref=GeneID:16008,GenBank:XM_030250357.2,MGI:MGI:96437;Name=XM_030250357.2;gbkey=mRNA;gene=Igfbp2;model_evidence=Supporting evidence includes similarity to: 27 ESTs%2C 2 Proteins%2C 6418 long SRA reads%2C and 100%25 coverage of the annotated genomic feature by RNAseq alignments%2C including 17 samples with support for all annotated introns;product=insulin-like growth factor binding protein 2%2C transcript variant X1;transcript_id=XM_030250357.2;matches_ref_protein=True;valid_ORF=True;extra_copy_number=0
CM058241.1	Liftoff	exon	71938580	71938970	.	+	.	ID=exon-XM_030250357.2-1;Parent=rna-XM_030250357.2;Dbxref=GeneID:16008,GenBank:XM_030250357.2,MGI:MGI:96437;gbkey=mRNA;gene=Igfbp2;product=insulin-like growth factor binding protein 2%2C transcript variant X1;transcript_id=XM_030250357.2;extra_copy_number=0
CM058241.1	Liftoff	exon	71962569	71962795	.	+	.	ID=exon-XM_030250357.2-2;Parent=rna-XM_030250357.2;Dbxref=GeneID:16008,GenBank:XM_030250357.2,MGI:MGI:96437;gbkey=mRNA;gene=Igfbp2;product=insulin-like growth factor binding protein 2%2C transcript variant X1;transcript_id=XM_030250357.2;extra_copy_number=0
CM058241.1	Liftoff	exon	71963047	71963187	.	+	.	ID=exon-XM_030250357.2-3;Parent=rna-XM_030250357.2;Dbxref=GeneID:16008,GenBank:XM_030250357.2,MGI:MGI:96437;gbkey=mRNA;gene=Igfbp2;product=insulin-like growth factor binding protein 2%2C transcript variant X1;transcript_id=XM_030250357.2;extra_copy_number=0
CM058241.1	Liftoff	exon	71965481	71965957	.	+	.	ID=exon-XM_030250357.2-4;Parent=rna-XM_030250357.2;Dbxref=GeneID:16008,GenBank:XM_030250357.2,MGI:MGI:96437;gbkey=mRNA;gene=Igfbp2;product=insulin-like growth factor binding protein 2%2C transcript variant X1;transcript_id=XM_030250357.2;extra_copy_number=0
CM058241.1	Liftoff	CDS	71962625	71962795	.	+	.	ID=cds-XP_030106217.1;Parent=rna-XM_030250357.2;Dbxref=GeneID:16008,GenBank:XP_030106217.1,MGI:MGI:96437;Name=XP_030106217.1;gbkey=CDS;gene=Igfbp2;product=insulin-like growth factor-binding protein 2 isoform X1;protein_id=XP_030106217.1;extra_copy_number=0
CM058241.1	Liftoff	CDS	71963047	71963187	.	+	.	ID=cds-XP_030106217.1;Parent=rna-XM_030250357.2;Dbxref=GeneID:16008,GenBank:XP_030106217.1,MGI:MGI:96437;Name=XP_030106217.1;gbkey=CDS;gene=Igfbp2;product=insulin-like growth factor-binding protein 2 isoform X1;protein_id=XP_030106217.1;extra_copy_number=0
CM058241.1	Liftoff	CDS	71965481	71965645	.	+	.	ID=cds-XP_030106217.1;Parent=rna-XM_030250357.2;Dbxref=GeneID:16008,GenBank:XP_030106217.1,MGI:MGI:96437;Name=XP_030106217.1;gbkey=CDS;gene=Igfbp2;product=insulin-like growth factor-binding protein 2 isoform X1;protein_id=XP_030106217.1;extra_copy_number=0
CM058241.1	Liftoff	mRNA	71938871	71965957	.	+	.	ID=rna-NM_001310659.1;Parent=gene-Igfbp2;Dbxref=GeneID:16008,GenBank:NM_001310659.1,MGI:MGI:96437;Name=NM_001310659.1;gbkey=mRNA;gene=Igfbp2;product=insulin-like growth factor binding protein 2%2C transcript variant 2;transcript_id=NM_001310659.1;matches_ref_protein=True;valid_ORF=True;extra_copy_number=0
CM058241.1	Liftoff	exon	71938871	71938958	.	+	.	ID=exon-NM_001310659.1-1;Parent=rna-NM_001310659.1;Dbxref=GeneID:16008,GenBank:NM_001310659.1,MGI:MGI:96437;gbkey=mRNA;gene=Igfbp2;product=insulin-like growth factor binding protein 2%2C transcript variant 2;transcript_id=NM_001310659.1;extra_copy_number=0
CM058241.1	Liftoff	exon	71962569	71962795	.	+	.	ID=exon-NM_001310659.1-2;Parent=rna-NM_001310659.1;Dbxref=GeneID:16008,GenBank:NM_001310659.1,MGI:MGI:96437;gbkey=mRNA;gene=Igfbp2;product=insulin-like growth factor binding protein 2%2C transcript variant 2;transcript_id=NM_001310659.1;extra_copy_number=0
CM058241.1	Liftoff	exon	71963047	71963187	.	+	.	ID=exon-NM_001310659.1-3;Parent=rna-NM_001310659.1;Dbxref=GeneID:16008,GenBank:NM_001310659.1,MGI:MGI:96437;gbkey=mRNA;gene=Igfbp2;product=insulin-like growth factor binding protein 2%2C transcript variant 2;transcript_id=NM_001310659.1;extra_copy_number=0
CM058241.1	Liftoff	exon	71965481	71965957	.	+	.	ID=exon-NM_001310659.1-4;Parent=rna-NM_001310659.1;Dbxref=GeneID:16008,GenBank:NM_001310659.1,MGI:MGI:96437;gbkey=mRNA;gene=Igfbp2;product=insulin-like growth factor binding protein 2%2C transcript variant 2;transcript_id=NM_001310659.1;extra_copy_number=0
CM058241.1	Liftoff	CDS	71962625	71962795	.	+	.	ID=cds-NP_001297588.1;Parent=rna-NM_001310659.1;Dbxref=CCDS:CCDS78613.1,GeneID:16008,GenBank:NP_001297588.1,MGI:MGI:96437;Name=NP_001297588.1;Note=isoform 2 is encoded by transcript variant 2;gbkey=CDS;gene=Igfbp2;product=insulin-like growth factor-binding protein 2 isoform 2;protein_id=NP_001297588.1;extra_copy_number=0
CM058241.1	Liftoff	CDS	71963047	71963187	.	+	.	ID=cds-NP_001297588.1;Parent=rna-NM_001310659.1;Dbxref=CCDS:CCDS78613.1,GeneID:16008,GenBank:NP_001297588.1,MGI:MGI:96437;Name=NP_001297588.1;Note=isoform 2 is encoded by transcript variant 2;gbkey=CDS;gene=Igfbp2;product=insulin-like growth factor-binding protein 2 isoform 2;protein_id=NP_001297588.1;extra_copy_number=0
CM058241.1	Liftoff	CDS	71965481	71965645	.	+	.	ID=cds-NP_001297588.1;Parent=rna-NM_001310659.1;Dbxref=CCDS:CCDS78613.1,GeneID:16008,GenBank:NP_001297588.1,MGI:MGI:96437;Name=NP_001297588.1;Note=isoform 2 is encoded by transcript variant 2;gbkey=CDS;gene=Igfbp2;product=insulin-like growth factor-binding protein 2 isoform 2;protein_id=NP_001297588.1;extra_copy_number=0
CM058241.1	Liftoff	gene	71940128	71957483	.	+	.	ID=gene-Gm53254;Dbxref=GeneID:118567332,MGI:MGI:6721581;Name=Gm53254;description=predicted gene%2C 53254;gbkey=Gene;gene=Gm53254;gene_biotype=lncRNA;coverage=1.0;sequence_ID=1.0;extra_copy_number=0;copy_num_ID=gene-Gm53254_0
CM058241.1	Liftoff	lnc_RNA	71940128	71957483	.	+	.	ID=rna-XR_004936171.1;Parent=gene-Gm53254;Dbxref=GeneID:118567332,GenBank:XR_004936171.1,MGI:MGI:6721581;Name=XR_004936171.1;gbkey=ncRNA;gene=Gm53254;model_evidence=Supporting evidence includes similarity to: 1 mRNA%2C 35 long SRA reads%2C and 95%25 coverage of the annotated genomic feature by RNAseq alignments%2C including 2 samples with support for all annotated introns;product=predicted gene%2C 53254;transcript_id=XR_004936171.1;extra_copy_number=0
CM058241.1	Liftoff	exon	71940128	71940200	.	+	.	ID=exon-XR_004936171.1-1;Parent=rna-XR_004936171.1;Dbxref=GeneID:118567332,GenBank:XR_004936171.1,MGI:MGI:6721581;gbkey=ncRNA;gene=Gm53254;product=predicted gene%2C 53254;transcript_id=XR_004936171.1;extra_copy_number=0
CM058241.1	Liftoff	exon	71946005	71957483	.	+	.	ID=exon-XR_004936171.1-2;Parent=rna-XR_004936171.1;Dbxref=GeneID:118567332,GenBank:XR_004936171.1,MGI:MGI:6721581;gbkey=ncRNA;gene=Gm53254;product=predicted gene%2C 53254;transcript_id=XR_004936171.1;extra_copy_number=0
CM058241.1	Liftoff	gene	71971548	71988351	.	-	.	ID=gene-Igfbp5;Dbxref=GeneID:16011,MGI:MGI:96440;Name=Igfbp5;description=insulin-like growth factor binding protein 5;gbkey=Gene;gene=Igfbp5;gene_biotype=protein_coding;gene_synonym=IGFBP-5,IGFBP-5P;coverage=1.0;sequence_ID=1.0;valid_ORFs=1;extra_copy_number=0;copy_num_ID=gene-Igfbp5_0
CM058241.1	Liftoff	mRNA	71971548	71988351	.	-	.	ID=rna-NM_010518.2;Parent=gene-Igfbp5;Dbxref=GeneID:16011,GenBank:NM_010518.2,MGI:MGI:96440;Name=NM_010518.2;gbkey=mRNA;gene=Igfbp5;product=insulin-like growth factor binding protein 5;tag=RefSeq Select;transcript_id=NM_010518.2;matches_ref_protein=True;valid_ORF=True;extra_copy_number=0
CM058241.1	Liftoff	exon	71971548	71975991	.	-	.	ID=exon-NM_010518.2-4;Parent=rna-NM_010518.2;Dbxref=GeneID:16011,GenBank:NM_010518.2,MGI:MGI:96440;gbkey=mRNA;gene=Igfbp5;product=insulin-like growth factor binding protein 5;tag=RefSeq Select;transcript_id=NM_010518.2;extra_copy_number=0
CM058241.1	Liftoff	exon	71976626	71976745	.	-	.	ID=exon-NM_010518.2-3;Parent=rna-NM_010518.2;Dbxref=GeneID:16011,GenBank:NM_010518.2,MGI:MGI:96440;gbkey=mRNA;gene=Igfbp5;product=insulin-like growth factor binding protein 5;tag=RefSeq Select;transcript_id=NM_010518.2;extra_copy_number=0
CM058241.1	Liftoff	exon	71977334	71977563	.	-	.	ID=exon-NM_010518.2-2;Parent=rna-NM_010518.2;Dbxref=GeneID:16011,GenBank:NM_010518.2,MGI:MGI:96440;gbkey=mRNA;gene=Igfbp5;product=insulin-like growth factor binding protein 5;tag=RefSeq Select;transcript_id=NM_010518.2;extra_copy_number=0
CM058241.1	Liftoff	exon	71987292	71988351	.	-	.	ID=exon-NM_010518.2-1;Parent=rna-NM_010518.2;Dbxref=GeneID:16011,GenBank:NM_010518.2,MGI:MGI:96440;gbkey=mRNA;gene=Igfbp5;product=insulin-like growth factor binding protein 5;tag=RefSeq Select;transcript_id=NM_010518.2;extra_copy_number=0
CM058241.1	Liftoff	CDS	71975860	71975991	.	-	.	ID=cds-NP_034648.2;Parent=rna-NM_010518.2;Dbxref=CCDS:CCDS15037.1,GeneID:16011,GenBank:NP_034648.2,MGI:MGI:96440;Name=NP_034648.2;gbkey=CDS;gene=Igfbp5;product=insulin-like growth factor-binding protein 5 precursor;protein_id=NP_034648.2;tag=RefSeq Select;extra_copy_number=0
CM058241.1	Liftoff	CDS	71976626	71976745	.	-	.	ID=cds-NP_034648.2;Parent=rna-NM_010518.2;Dbxref=CCDS:CCDS15037.1,GeneID:16011,GenBank:NP_034648.2,MGI:MGI:96440;Name=NP_034648.2;gbkey=CDS;gene=Igfbp5;product=insulin-like growth factor-binding protein 5 precursor;protein_id=NP_034648.2;tag=RefSeq Select;extra_copy_number=0
CM058241.1	Liftoff	CDS	71977334	71977563	.	-	.	ID=cds-NP_034648.2;Parent=rna-NM_010518.2;Dbxref=CCDS:CCDS15037.1,GeneID:16011,GenBank:NP_034648.2,MGI:MGI:96440;Name=NP_034648.2;gbkey=CDS;gene=Igfbp5;product=insulin-like growth factor-binding protein 5 precursor;protein_id=NP_034648.2;tag=RefSeq Select;extra_copy_number=0
CM058241.1	Liftoff	CDS	71987292	71987625	.	-	.	ID=cds-NP_034648.2;Parent=rna-NM_010518.2;Dbxref=CCDS:CCDS15037.1,GeneID:16011,GenBank:NP_034648.2,MGI:MGI:96440;Name=NP_034648.2;gbkey=CDS;gene=Igfbp5;product=insulin-like growth factor-binding protein 5 precursor;protein_id=NP_034648.2;tag=RefSeq Select;extra_copy_number=0
CM058241.1	Liftoff	match	72047513	72048576	.	+	.	ID=399add41-f843-49b5-846b-07aa67f416af;Target=NG_016921.1 1 1064 -;assembly_bases_aln=1064;assembly_bases_seq=1064;bit_score=1981.21;blast_aligner=1;blast_score=1064;common_component=0;e_value=0;filter_score=0;for_remapping=2;gap_count=0;hsp_percent_coverage=100;matchable_bases=1064;matched_bases=1064;num_ident=1064;num_mismatch=0;pct_coverage=100;pct_coverage_hiqual=100;pct_identity_gap=100;pct_identity_gapopen_only=100;pct_identity_ungap=100;rank=1;weighted_identity=1;coverage=1.0;sequence_ID=1.0;extra_copy_number=0;copy_num_ID=399add41-f843-49b5-846b-07aa67f416af_0
CM058241.1	Liftoff	pseudogene	72047613	72048476	.	-	.	ID=gene-Gm9551;Dbxref=GeneID:672187,MGI:MGI:3779961;Name=Gm9551;description=predicted gene 9551;gbkey=Gene;gene=Gm9551;gene_biotype=pseudogene;gene_synonym=672187;pseudo=true;coverage=1.0;sequence_ID=1.0;extra_copy_number=0;copy_num_ID=gene-Gm9551_0
CM058241.1	Liftoff	gene	72050373	72066260	.	+	.	ID=gene-Gm31047;Dbxref=GeneID:102633145,MGI:MGI:5590206;Name=Gm31047;description=predicted gene%2C 31047;gbkey=Gene;gene=Gm31047;gene_biotype=lncRNA;coverage=1.0;sequence_ID=1.0;extra_copy_number=0;copy_num_ID=gene-Gm31047_0
CM058241.1	Liftoff	lnc_RNA	72050373	72066260	.	+	.	ID=rna-XR_001778985.3;Parent=gene-Gm31047;Dbxref=GeneID:102633145,GenBank:XR_001778985.3,MGI:MGI:5590206;Name=XR_001778985.3;gbkey=ncRNA;gene=Gm31047;model_evidence=Supporting evidence includes similarity to: 1 EST%2C 3 long SRA reads%2C and 100%25 coverage of the annotated genomic feature by RNAseq alignments%2C including 6 samples with support for all annotated introns;product=predicted gene%2C 31047;transcript_id=XR_001778985.3;extra_copy_number=0
CM058241.1	Liftoff	exon	72050373	72050495	.	+	.	ID=exon-XR_001778985.3-1;Parent=rna-XR_001778985.3;Dbxref=GeneID:102633145,GenBank:XR_001778985.3,MGI:MGI:5590206;gbkey=ncRNA;gene=Gm31047;product=predicted gene%2C 31047;transcript_id=XR_001778985.3;extra_copy_number=0
CM058241.1	Liftoff	exon	72050590	72050690	.	+	.	ID=exon-XR_001778985.3-2;Parent=rna-XR_001778985.3;Dbxref=GeneID:102633145,GenBank:XR_001778985.3,MGI:MGI:5590206;gbkey=ncRNA;gene=Gm31047;product=predicted gene%2C 31047;transcript_id=XR_001778985.3;extra_copy_number=0
CM058241.1	Liftoff	exon	72050869	72054053	.	+	.	ID=exon-XR_001778985.3-3;Parent=rna-XR_001778985.3;Dbxref=GeneID:102633145,GenBank:XR_001778985.3,MGI:MGI:5590206;gbkey=ncRNA;gene=Gm31047;product=predicted gene%2C 31047;transcript_id=XR_001778985.3;extra_copy_number=0
CM058241.1	Liftoff	exon	72055197	72055331	.	+	.	ID=exon-XR_001778985.3-4;Parent=rna-XR_001778985.3;Dbxref=GeneID:102633145,GenBank:XR_001778985.3,MGI:MGI:5590206;gbkey=ncRNA;gene=Gm31047;product=predicted gene%2C 31047;transcript_id=XR_001778985.3;extra_copy_number=0
CM058241.1	Liftoff	exon	72056267	72056404	.	+	.	ID=exon-XR_001778985.3-5;Parent=rna-XR_001778985.3;Dbxref=GeneID:102633145,GenBank:XR_001778985.3,MGI:MGI:5590206;gbkey=ncRNA;gene=Gm31047;product=predicted gene%2C 31047;transcript_id=XR_001778985.3;extra_copy_number=0
CM058241.1	Liftoff	exon	72061905	72062077	.	+	.	ID=exon-XR_001778985.3-6;Parent=rna-XR_001778985.3;Dbxref=GeneID:102633145,GenBank:XR_001778985.3,MGI:MGI:5590206;gbkey=ncRNA;gene=Gm31047;product=predicted gene%2C 31047;transcript_id=XR_001778985.3;extra_copy_number=0
CM058241.1	Liftoff	exon	72063591	72066260	.	+	.	ID=exon-XR_001778985.3-7;Parent=rna-XR_001778985.3;Dbxref=GeneID:102633145,GenBank:XR_001778985.3,MGI:MGI:5590206;gbkey=ncRNA;gene=Gm31047;product=predicted gene%2C 31047;transcript_id=XR_001778985.3;extra_copy_number=0
CM058241.1	Liftoff	match	72069564	72071354	.	+	.	ID=15941f92-3512-442e-9165-beab9213cdcf;Target=NG_018468.1 1 1791 -;assembly_bases_aln=1791;assembly_bases_seq=1791;bit_score=3334.22;blast_aligner=1;blast_score=1791;common_component=0;e_value=0;filter_score=0;for_remapping=2;gap_count=0;hsp_percent_coverage=100;matchable_bases=1791;matched_bases=1791;num_ident=1791;num_mismatch=0;pct_coverage=100;pct_coverage_hiqual=100;pct_identity_gap=100;pct_identity_gapopen_only=100;pct_identity_ungap=100;rank=1;weighted_identity=1;coverage=1.0;sequence_ID=1.0;extra_copy_number=0;copy_num_ID=15941f92-3512-442e-9165-beab9213cdcf_0
CM058241.1	Liftoff	pseudogene	72069664	72071254	.	-	.	ID=gene-Gm17846;Dbxref=GeneID:100415975,MGI:MGI:5010031;Name=Gm17846;description=predicted gene%2C 17846;gbkey=Gene;gene=Gm17846;gene_biotype=pseudogene;pseudo=true;coverage=1.0;sequence_ID=1.0;extra_copy_number=0;copy_num_ID=gene-Gm17846_0
CM058241.1	Liftoff	gene	72098554	72119745	.	+	.	ID=gene-Gm31137;Dbxref=GeneID:102633273,MGI:MGI:5590296;Name=Gm31137;description=predicted gene%2C 31137;gbkey=Gene;gene=Gm31137;gene_biotype=lncRNA;coverage=1.0;sequence_ID=1.0;extra_copy_number=0;copy_num_ID=gene-Gm31137_0
CM058241.1	Liftoff	lnc_RNA	72098554	72119745	.	+	.	ID=rna-XR_373508.3;Parent=gene-Gm31137;Dbxref=GeneID:102633273,GenBank:XR_373508.3,MGI:MGI:5590296;Name=XR_373508.3;gbkey=ncRNA;gene=Gm31137;model_evidence=Supporting evidence includes similarity to: 100%25 coverage of the annotated genomic feature by RNAseq alignments%2C including 1 sample with support for all annotated introns;product=predicted gene%2C 31137;transcript_id=XR_373508.3;extra_copy_number=0
CM058241.1	Liftoff	exon	72098554	72098784	.	+	.	ID=exon-XR_373508.3-1;Parent=rna-XR_373508.3;Dbxref=GeneID:102633273,GenBank:XR_373508.3,MGI:MGI:5590296;gbkey=ncRNA;gene=Gm31137;product=predicted gene%2C 31137;transcript_id=XR_373508.3;extra_copy_number=0
CM058241.1	Liftoff	exon	72118152	72118275	.	+	.	ID=exon-XR_373508.3-2;Parent=rna-XR_373508.3;Dbxref=GeneID:102633273,GenBank:XR_373508.3,MGI:MGI:5590296;gbkey=ncRNA;gene=Gm31137;product=predicted gene%2C 31137;transcript_id=XR_373508.3;extra_copy_number=0
CM058241.1	Liftoff	exon	72119679	72119745	.	+	.	ID=exon-XR_373508.3-3;Parent=rna-XR_373508.3;Dbxref=GeneID:102633273,GenBank:XR_373508.3,MGI:MGI:5590296;gbkey=ncRNA;gene=Gm31137;product=predicted gene%2C 31137;transcript_id=XR_373508.3;extra_copy_number=0
CM058241.1	Liftoff	gene	72128791	72129616	.	-	.	ID=gene-Tnp1;Dbxref=GeneID:21958,MGI:MGI:98784;Name=Tnp1;description=transition protein 1;gbkey=Gene;gene=Tnp1;gene_biotype=protein_coding;gene_synonym=Stp-1,Tp-1,TP1;coverage=1.0;sequence_ID=1.0;valid_ORFs=1;extra_copy_number=0;copy_num_ID=gene-Tnp1_0
CM058241.1	Liftoff	mRNA	72128791	72129616	.	-	.	ID=rna-NM_009407.2;Parent=gene-Tnp1;Dbxref=GeneID:21958,GenBank:NM_009407.2,MGI:MGI:98784;Name=NM_009407.2;gbkey=mRNA;gene=Tnp1;product=transition protein 1;tag=RefSeq Select;transcript_id=NM_009407.2;matches_ref_protein=True;valid_ORF=True;extra_copy_number=0
CM058241.1	Liftoff	exon	72128791	72129042	.	-	.	ID=exon-NM_009407.2-2;Parent=rna-NM_009407.2;Dbxref=GeneID:21958,GenBank:NM_009407.2,MGI:MGI:98784;gbkey=mRNA;gene=Tnp1;product=transition protein 1;tag=RefSeq Select;transcript_id=NM_009407.2;extra_copy_number=0
CM058241.1	Liftoff	exon	72129442	72129616	.	-	.	ID=exon-NM_009407.2-1;Parent=rna-NM_009407.2;Dbxref=GeneID:21958,GenBank:NM_009407.2,MGI:MGI:98784;gbkey=mRNA;gene=Tnp1;product=transition protein 1;tag=RefSeq Select;transcript_id=NM_009407.2;extra_copy_number=0
CM058241.1	Liftoff	CDS	72129014	72129042	.	-	.	ID=cds-NP_033433.1;Parent=rna-NM_009407.2;Dbxref=CCDS:CCDS35611.1,GeneID:21958,GenBank:NP_033433.1,MGI:MGI:98784;Name=NP_033433.1;gbkey=CDS;gene=Tnp1;product=spermatid nuclear transition protein 1;protein_id=NP_033433.1;tag=RefSeq Select;extra_copy_number=0
CM058241.1	Liftoff	CDS	72129442	72129580	.	-	.	ID=cds-NP_033433.1;Parent=rna-NM_009407.2;Dbxref=CCDS:CCDS35611.1,GeneID:21958,GenBank:NP_033433.1,MGI:MGI:98784;Name=NP_033433.1;gbkey=CDS;gene=Tnp1;product=spermatid nuclear transition protein 1;protein_id=NP_033433.1;tag=RefSeq Select;extra_copy_number=0
CM058241.1	Liftoff	gene	72129753	72139225	.	+	.	ID=gene-Teshl;Dbxref=GeneID:69449,MGI:MGI:1916699;Name=Teshl;description=testicular germ cell expressed HSF2 interacting lncRNA;gbkey=Gene;gene=Teshl;gene_biotype=lncRNA;gene_synonym=1700027A15Rik;coverage=1.0;sequence_ID=1.0;extra_copy_number=0;copy_num_ID=gene-Teshl_0
CM058241.1	Liftoff	lnc_RNA	72129753	72139225	.	+	.	ID=rna-NR_038001.1;Parent=gene-Teshl;Dbxref=GeneID:69449,GenBank:NR_038001.1,MGI:MGI:1916699;Name=NR_038001.1;gbkey=ncRNA;gene=Teshl;product=testicular germ cell expressed HSF2 interacting lncRNA%2C transcript variant 2;transcript_id=NR_038001.1;extra_copy_number=0
CM058241.1	Liftoff	exon	72129753	72129811	.	+	.	ID=exon-NR_038001.1-1;Parent=rna-NR_038001.1;Dbxref=GeneID:69449,GenBank:NR_038001.1,MGI:MGI:1916699;gbkey=ncRNA;gene=Teshl;product=testicular germ cell expressed HSF2 interacting lncRNA%2C transcript variant 2;transcript_id=NR_038001.1;extra_copy_number=0
CM058241.1	Liftoff	exon	72131223	72131318	.	+	.	ID=exon-NR_038001.1-2;Parent=rna-NR_038001.1;Dbxref=GeneID:69449,GenBank:NR_038001.1,MGI:MGI:1916699;gbkey=ncRNA;gene=Teshl;product=testicular germ cell expressed HSF2 interacting lncRNA%2C transcript variant 2;transcript_id=NR_038001.1;extra_copy_number=0
CM058241.1	Liftoff	exon	72139039	72139225	.	+	.	ID=exon-NR_038001.1-3;Parent=rna-NR_038001.1;Dbxref=GeneID:69449,GenBank:NR_038001.1,MGI:MGI:1916699;gbkey=ncRNA;gene=Teshl;product=testicular germ cell expressed HSF2 interacting lncRNA%2C transcript variant 2;transcript_id=NR_038001.1;extra_copy_number=0
CM058241.1	Liftoff	lnc_RNA	72138303	72139225	.	+	.	ID=rna-NR_038002.1;Parent=gene-Teshl;Dbxref=GeneID:69449,GenBank:NR_038002.1,MGI:MGI:1916699;Name=NR_038002.1;gbkey=ncRNA;gene=Teshl;product=testicular germ cell expressed HSF2 interacting lncRNA%2C transcript variant 1;transcript_id=NR_038002.1;extra_copy_number=0
CM058241.1	Liftoff	exon	72138303	72138531	.	+	.	ID=exon-NR_038002.1-1;Parent=rna-NR_038002.1;Dbxref=GeneID:69449,GenBank:NR_038002.1,MGI:MGI:1916699;gbkey=ncRNA;gene=Teshl;product=testicular germ cell expressed HSF2 interacting lncRNA%2C transcript variant 1;transcript_id=NR_038002.1;extra_copy_number=0
CM058241.1	Liftoff	exon	72139039	72139225	.	+	.	ID=exon-NR_038002.1-2;Parent=rna-NR_038002.1;Dbxref=GeneID:69449,GenBank:NR_038002.1,MGI:MGI:1916699;gbkey=ncRNA;gene=Teshl;product=testicular germ cell expressed HSF2 interacting lncRNA%2C transcript variant 1;transcript_id=NR_038002.1;extra_copy_number=0
CM058241.1	Liftoff	gene	72227567	72233674	.	+	.	ID=gene-Gm53561;Dbxref=GeneID:118567752,MGI:MGI:6722173;Name=Gm53561;description=predicted gene%2C 53561;gbkey=Gene;gene=Gm53561;gene_biotype=lncRNA;coverage=1.0;sequence_ID=1.0;extra_copy_number=0;copy_num_ID=gene-Gm53561_0
CM058241.1	Liftoff	lnc_RNA	72227567	72233674	.	+	.	ID=rna-XR_004936173.1;Parent=gene-Gm53561;Dbxref=GeneID:118567752,GenBank:XR_004936173.1,MGI:MGI:6722173;Name=XR_004936173.1;gbkey=ncRNA;gene=Gm53561;model_evidence=Supporting evidence includes similarity to: 100%25 coverage of the annotated genomic feature by RNAseq alignments%2C including 4 samples with support for all annotated introns;product=predicted gene%2C 53561;transcript_id=XR_004936173.1;extra_copy_number=0
CM058241.1	Liftoff	exon	72227567	72227903	.	+	.	ID=exon-XR_004936173.1-1;Parent=rna-XR_004936173.1;Dbxref=GeneID:118567752,GenBank:XR_004936173.1,MGI:MGI:6722173;gbkey=ncRNA;gene=Gm53561;product=predicted gene%2C 53561;transcript_id=XR_004936173.1;extra_copy_number=0
CM058241.1	Liftoff	exon	72229173	72229512	.	+	.	ID=exon-XR_004936173.1-2;Parent=rna-XR_004936173.1;Dbxref=GeneID:118567752,GenBank:XR_004936173.1,MGI:MGI:6722173;gbkey=ncRNA;gene=Gm53561;product=predicted gene%2C 53561;transcript_id=XR_004936173.1;extra_copy_number=0
CM058241.1	Liftoff	exon	72230934	72233674	.	+	.	ID=exon-XR_004936173.1-3;Parent=rna-XR_004936173.1;Dbxref=GeneID:118567752,GenBank:XR_004936173.1,MGI:MGI:6722173;gbkey=ncRNA;gene=Gm53561;product=predicted gene%2C 53561;transcript_id=XR_004936173.1;extra_copy_number=0
CM058241.1	Liftoff	gene	72252811	72254963	.	-	.	ID=gene-Gm31254;Dbxref=GeneID:102633423,MGI:MGI:5590413;Name=Gm31254;description=predicted gene%2C 31254;gbkey=Gene;gene=Gm31254;gene_biotype=lncRNA;coverage=1.0;sequence_ID=1.0;extra_copy_number=0;copy_num_ID=gene-Gm31254_0
CM058241.1	Liftoff	lnc_RNA	72252811	72254963	.	-	.	ID=rna-NR_168338.1;Parent=gene-Gm31254;Dbxref=GeneID:102633423,GenBank:NR_168338.1,MGI:MGI:5590413;Name=NR_168338.1;gbkey=ncRNA;gene=Gm31254;product=predicted gene%2C 31254;transcript_id=NR_168338.1;extra_copy_number=0
CM058241.1	Liftoff	exon	72252811	72253344	.	-	.	ID=exon-NR_168338.1-2;Parent=rna-NR_168338.1;Dbxref=GeneID:102633423,GenBank:NR_168338.1,MGI:MGI:5590413;gbkey=ncRNA;gene=Gm31254;product=predicted gene%2C 31254;transcript_id=NR_168338.1;extra_copy_number=0
CM058241.1	Liftoff	exon	72254699	72254963	.	-	.	ID=exon-NR_168338.1-1;Parent=rna-NR_168338.1;Dbxref=GeneID:102633423,GenBank:NR_168338.1,MGI:MGI:5590413;gbkey=ncRNA;gene=Gm31254;product=predicted gene%2C 31254;transcript_id=NR_168338.1;extra_copy_number=0
CM058241.1	Liftoff	gene	72254539	72423538	.	+	.	ID=gene-Gm29185;Dbxref=GeneID:105243957,MGI:MGI:5579891;Name=Gm29185;description=predicted gene 29185;gbkey=Gene;gene=Gm29185;gene_biotype=lncRNA;coverage=1.0;sequence_ID=1.0;extra_copy_number=0;copy_num_ID=gene-Gm29185_0
CM058241.1	Liftoff	lnc_RNA	72254539	72423538	.	+	.	ID=rna-XR_865539.4;Parent=gene-Gm29185;Dbxref=GeneID:105243957,GenBank:XR_865539.4,MGI:MGI:5579891;Name=XR_865539.4;gbkey=ncRNA;gene=Gm29185;model_evidence=Supporting evidence includes similarity to: 11 long SRA reads%2C and 99%25 coverage of the annotated genomic feature by RNAseq alignments%2C including 1 sample with support for all annotated introns;product=predicted gene 29185;transcript_id=XR_865539.4;extra_copy_number=0
CM058241.1	Liftoff	exon	72254539	72254799	.	+	.	ID=exon-XR_865539.4-1;Parent=rna-XR_865539.4;Dbxref=GeneID:105243957,GenBank:XR_865539.4,MGI:MGI:5579891;gbkey=ncRNA;gene=Gm29185;product=predicted gene 29185;transcript_id=XR_865539.4;extra_copy_number=0
CM058241.1	Liftoff	exon	72383372	72383466	.	+	.	ID=exon-XR_865539.4-2;Parent=rna-XR_865539.4;Dbxref=GeneID:105243957,GenBank:XR_865539.4,MGI:MGI:5579891;gbkey=ncRNA;gene=Gm29185;product=predicted gene 29185;transcript_id=XR_865539.4;extra_copy_number=0
CM058241.1	Liftoff	exon	72384062	72384163	.	+	.	ID=exon-XR_865539.4-3;Parent=rna-XR_865539.4;Dbxref=GeneID:105243957,GenBank:XR_865539.4,MGI:MGI:5579891;gbkey=ncRNA;gene=Gm29185;product=predicted gene 29185;transcript_id=XR_865539.4;extra_copy_number=0
CM058241.1	Liftoff	exon	72420361	72420578	.	+	.	ID=exon-XR_865539.4-4;Parent=rna-XR_865539.4;Dbxref=GeneID:105243957,GenBank:XR_865539.4,MGI:MGI:5579891;gbkey=ncRNA;gene=Gm29185;product=predicted gene 29185;transcript_id=XR_865539.4;extra_copy_number=0
CM058241.1	Liftoff	exon	72423333	72423538	.	+	.	ID=exon-XR_865539.4-5;Parent=rna-XR_865539.4;Dbxref=GeneID:105243957,GenBank:XR_865539.4,MGI:MGI:5579891;gbkey=ncRNA;gene=Gm29185;product=predicted gene 29185;transcript_id=XR_865539.4;extra_copy_number=0
CM058241.1	Liftoff	gene	72478240	72486377	.	+	.	ID=gene-Gm31344;Dbxref=GeneID:102633545,MGI:MGI:5590503;Name=Gm31344;description=predicted gene%2C 31344;gbkey=Gene;gene=Gm31344;gene_biotype=lncRNA;coverage=1.0;sequence_ID=1.0;extra_copy_number=0;copy_num_ID=gene-Gm31344_0
CM058241.1	Liftoff	lnc_RNA	72478240	72486377	.	+	.	ID=rna-NR_168702.1;Parent=gene-Gm31344;Dbxref=GeneID:102633545,GenBank:NR_168702.1,MGI:MGI:5590503;Name=NR_168702.1;gbkey=ncRNA;gene=Gm31344;product=predicted gene%2C 31344;transcript_id=NR_168702.1;extra_copy_number=0
CM058241.1	Liftoff	exon	72478240	72478377	.	+	.	ID=exon-NR_168702.1-1;Parent=rna-NR_168702.1;Dbxref=GeneID:102633545,GenBank:NR_168702.1,MGI:MGI:5590503;gbkey=ncRNA;gene=Gm31344;product=predicted gene%2C 31344;transcript_id=NR_168702.1;extra_copy_number=0
CM058241.1	Liftoff	exon	72479417	72479629	.	+	.	ID=exon-NR_168702.1-2;Parent=rna-NR_168702.1;Dbxref=GeneID:102633545,GenBank:NR_168702.1,MGI:MGI:5590503;gbkey=ncRNA;gene=Gm31344;product=predicted gene%2C 31344;transcript_id=NR_168702.1;extra_copy_number=0
CM058241.1	Liftoff	exon	72481193	72481449	.	+	.	ID=exon-NR_168702.1-3;Parent=rna-NR_168702.1;Dbxref=GeneID:102633545,GenBank:NR_168702.1,MGI:MGI:5590503;gbkey=ncRNA;gene=Gm31344;product=predicted gene%2C 31344;transcript_id=NR_168702.1;extra_copy_number=0
CM058241.1	Liftoff	exon	72484768	72486377	.	+	.	ID=exon-NR_168702.1-4;Parent=rna-NR_168702.1;Dbxref=GeneID:102633545,GenBank:NR_168702.1,MGI:MGI:5590503;gbkey=ncRNA;gene=Gm31344;product=predicted gene%2C 31344;transcript_id=NR_168702.1;extra_copy_number=0
CM058241.1	Liftoff	gene	72505719	72521904	.	-	.	ID=gene-Pinc;Dbxref=GeneID:723792,MGI:MGI:3623820;Name=Pinc;description=pregnancy induced noncoding RNA;gbkey=Gene;gene=Pinc;gene_biotype=lncRNA;coverage=1.0;sequence_ID=1.0;extra_copy_number=0;copy_num_ID=gene-Pinc_0
CM058241.1	Liftoff	lnc_RNA	72505719	72521904	.	-	.	ID=rna-NR_003202.2;Parent=gene-Pinc;Dbxref=GeneID:723792,GenBank:NR_003202.2,MGI:MGI:3623820;Name=NR_003202.2;gbkey=ncRNA;gene=Pinc;product=pregnancy induced noncoding RNA;transcript_id=NR_003202.2;extra_copy_number=0
CM058241.1	Liftoff	exon	72505719	72506734	.	-	.	ID=exon-NR_003202.2-5;Parent=rna-NR_003202.2;Dbxref=GeneID:723792,GenBank:NR_003202.2,MGI:MGI:3623820;gbkey=ncRNA;gene=Pinc;product=pregnancy induced noncoding RNA;transcript_id=NR_003202.2;extra_copy_number=0
CM058241.1	Liftoff	exon	72511366	72511549	.	-	.	ID=exon-NR_003202.2-4;Parent=rna-NR_003202.2;Dbxref=GeneID:723792,GenBank:NR_003202.2,MGI:MGI:3623820;gbkey=ncRNA;gene=Pinc;product=pregnancy induced noncoding RNA;transcript_id=NR_003202.2;extra_copy_number=0
CM058241.1	Liftoff	exon	72514539	72514611	.	-	.	ID=exon-NR_003202.2-3;Parent=rna-NR_003202.2;Dbxref=GeneID:723792,GenBank:NR_003202.2,MGI:MGI:3623820;gbkey=ncRNA;gene=Pinc;product=pregnancy induced noncoding RNA;transcript_id=NR_003202.2;extra_copy_number=0
CM058241.1	Liftoff	exon	72519331	72519388	.	-	.	ID=exon-NR_003202.2-2;Parent=rna-NR_003202.2;Dbxref=GeneID:723792,GenBank:NR_003202.2,MGI:MGI:3623820;gbkey=ncRNA;gene=Pinc;product=pregnancy induced noncoding RNA;transcript_id=NR_003202.2;extra_copy_number=0
CM058241.1	Liftoff	exon	72521676	72521904	.	-	.	ID=exon-NR_003202.2-1;Parent=rna-NR_003202.2;Dbxref=GeneID:723792,GenBank:NR_003202.2,MGI:MGI:3623820;gbkey=ncRNA;gene=Pinc;product=pregnancy induced noncoding RNA;transcript_id=NR_003202.2;extra_copy_number=0
CM058241.1	Liftoff	gene	72513303	72545116	.	+	.	ID=gene-D530049I02Rik;Dbxref=GeneID:78718,MGI:MGI:1925968;Name=D530049I02Rik;description=RIKEN cDNA D530049I02 gene;gbkey=Gene;gene=D530049I02Rik;gene_biotype=lncRNA;coverage=1.0;sequence_ID=1.0;extra_copy_number=0;copy_num_ID=gene-D530049I02Rik_0
CM058241.1	Liftoff	lnc_RNA	72513303	72545116	.	+	.	ID=rna-NR_040605.1;Parent=gene-D530049I02Rik;Dbxref=GeneID:78718,GenBank:NR_040605.1,MGI:MGI:1925968;Name=NR_040605.1;gbkey=ncRNA;gene=D530049I02Rik;product=RIKEN cDNA D530049I02 gene;transcript_id=NR_040605.1;extra_copy_number=0
CM058241.1	Liftoff	exon	72513303	72513436	.	+	.	ID=exon-NR_040605.1-1;Parent=rna-NR_040605.1;Dbxref=GeneID:78718,GenBank:NR_040605.1,MGI:MGI:1925968;gbkey=ncRNA;gene=D530049I02Rik;product=RIKEN cDNA D530049I02 gene;transcript_id=NR_040605.1;extra_copy_number=0
CM058241.1	Liftoff	exon	72516922	72517050	.	+	.	ID=exon-NR_040605.1-2;Parent=rna-NR_040605.1;Dbxref=GeneID:78718,GenBank:NR_040605.1,MGI:MGI:1925968;gbkey=ncRNA;gene=D530049I02Rik;product=RIKEN cDNA D530049I02 gene;transcript_id=NR_040605.1;extra_copy_number=0
CM058241.1	Liftoff	exon	72544829	72545116	.	+	.	ID=exon-NR_040605.1-3;Parent=rna-NR_040605.1;Dbxref=GeneID:78718,GenBank:NR_040605.1,MGI:MGI:1925968;gbkey=ncRNA;gene=D530049I02Rik;product=RIKEN cDNA D530049I02 gene;transcript_id=NR_040605.1;extra_copy_number=0
CM058241.1	Liftoff	match	72626301	72627472	.	+	.	ID=d2ceba27-4f05-4a06-927c-d17bc272d0bb;Target=NG_018603.1 1 1172 +;assembly_bases_aln=1172;assembly_bases_seq=1172;bit_score=2182.21;blast_aligner=1;blast_score=1172;common_component=0;e_value=0;filter_score=0;for_remapping=2;gap_count=0;hsp_percent_coverage=100;matchable_bases=1172;matched_bases=1172;num_ident=1172;num_mismatch=0;pct_coverage=100;pct_coverage_hiqual=100;pct_identity_gap=100;pct_identity_gapopen_only=100;pct_identity_ungap=100;rank=1;weighted_identity=1;coverage=1.0;sequence_ID=1.0;extra_copy_number=0;copy_num_ID=d2ceba27-4f05-4a06-927c-d17bc272d0bb_0
CM058241.1	Liftoff	pseudogene	72626401	72627372	.	+	.	ID=gene-Gm9553;Dbxref=GeneID:672208,MGI:MGI:3779963;Name=Gm9553;description=predicted gene 9553;gbkey=Gene;gene=Gm9553;gene_biotype=pseudogene;gene_synonym=672208;pseudo=true;coverage=1.0;sequence_ID=1.0;extra_copy_number=0;copy_num_ID=gene-Gm9553_0
CM058241.1	Liftoff	gene	72634633	72644322	.	-	.	ID=gene-C530043A13Rik;Dbxref=GeneID:102633705,MGI:MGI:2441914;Name=C530043A13Rik;description=RIKEN cDNA C530043A13 gene;gbkey=Gene;gene=C530043A13Rik;gene_biotype=lncRNA;coverage=1.0;sequence_ID=1.0;extra_copy_number=0;copy_num_ID=gene-C530043A13Rik_0
CM058241.1	Liftoff	lnc_RNA	72634633	72644322	.	-	.	ID=rna-XR_373514.3;Parent=gene-C530043A13Rik;Dbxref=GeneID:102633705,GenBank:XR_373514.3,MGI:MGI:2441914;Name=XR_373514.3;gbkey=ncRNA;gene=C530043A13Rik;model_evidence=Supporting evidence includes similarity to: 1 mRNA%2C 6 ESTs%2C 9 long SRA reads%2C and 98%25 coverage of the annotated genomic feature by RNAseq alignments%2C including 1 sample with support for all annotated introns;product=RIKEN cDNA C530043A13 gene;transcript_id=XR_373514.3;extra_copy_number=0
CM058241.1	Liftoff	exon	72634633	72637576	.	-	.	ID=exon-XR_373514.3-4;Parent=rna-XR_373514.3;Dbxref=GeneID:102633705,GenBank:XR_373514.3,MGI:MGI:2441914;gbkey=ncRNA;gene=C530043A13Rik;product=RIKEN cDNA C530043A13 gene;transcript_id=XR_373514.3;extra_copy_number=0
CM058241.1	Liftoff	exon	72639598	72639691	.	-	.	ID=exon-XR_373514.3-3;Parent=rna-XR_373514.3;Dbxref=GeneID:102633705,GenBank:XR_373514.3,MGI:MGI:2441914;gbkey=ncRNA;gene=C530043A13Rik;product=RIKEN cDNA C530043A13 gene;transcript_id=XR_373514.3;extra_copy_number=0
CM058241.1	Liftoff	exon	72640197	72640305	.	-	.	ID=exon-XR_373514.3-2;Parent=rna-XR_373514.3;Dbxref=GeneID:102633705,GenBank:XR_373514.3,MGI:MGI:2441914;gbkey=ncRNA;gene=C530043A13Rik;product=RIKEN cDNA C530043A13 gene;transcript_id=XR_373514.3;extra_copy_number=0
CM058241.1	Liftoff	exon	72644030	72644322	.	-	.	ID=exon-XR_373514.3-1;Parent=rna-XR_373514.3;Dbxref=GeneID:102633705,GenBank:XR_373514.3,MGI:MGI:2441914;gbkey=ncRNA;gene=C530043A13Rik;product=RIKEN cDNA C530043A13 gene;transcript_id=XR_373514.3;extra_copy_number=0
CM058241.1	Liftoff	gene	72732757	72984019	.	-	.	ID=gene-6030407O03Rik;Dbxref=GeneID:109198,MGI:MGI:1924410;Name=6030407O03Rik;description=RIKEN cDNA 6030407O03 gene;gbkey=Gene;gene=6030407O03Rik;gene_biotype=lncRNA;coverage=1.0;sequence_ID=1.0;extra_copy_number=0;copy_num_ID=gene-6030407O03Rik_0
CM058241.1	Liftoff	lnc_RNA	72732757	72984019	.	-	.	ID=rna-NR_045311.1;Parent=gene-6030407O03Rik;Dbxref=GeneID:109198,GenBank:NR_045311.1,MGI:MGI:1924410;Name=NR_045311.1;gbkey=ncRNA;gene=6030407O03Rik;product=RIKEN cDNA 6030407O03 gene;transcript_id=NR_045311.1;extra_copy_number=0
CM058241.1	Liftoff	exon	72732757	72733042	.	-	.	ID=exon-NR_045311.1-9;Parent=rna-NR_045311.1;Dbxref=GeneID:109198,GenBank:NR_045311.1,MGI:MGI:1924410;gbkey=ncRNA;gene=6030407O03Rik;product=RIKEN cDNA 6030407O03 gene;transcript_id=NR_045311.1;extra_copy_number=0
CM058241.1	Liftoff	exon	72734572	72734800	.	-	.	ID=exon-NR_045311.1-8;Parent=rna-NR_045311.1;Dbxref=GeneID:109198,GenBank:NR_045311.1,MGI:MGI:1924410;gbkey=ncRNA;gene=6030407O03Rik;product=RIKEN cDNA 6030407O03 gene;transcript_id=NR_045311.1;extra_copy_number=0
CM058241.1	Liftoff	exon	72787402	72787472	.	-	.	ID=exon-NR_045311.1-7;Parent=rna-NR_045311.1;Dbxref=GeneID:109198,GenBank:NR_045311.1,MGI:MGI:1924410;gbkey=ncRNA;gene=6030407O03Rik;product=RIKEN cDNA 6030407O03 gene;transcript_id=NR_045311.1;extra_copy_number=0
CM058241.1	Liftoff	exon	72977618	72977650	.	-	.	ID=exon-NR_045311.1-6;Parent=rna-NR_045311.1;Dbxref=GeneID:109198,GenBank:NR_045311.1,MGI:MGI:1924410;gbkey=ncRNA;gene=6030407O03Rik;product=RIKEN cDNA 6030407O03 gene;transcript_id=NR_045311.1;extra_copy_number=0
CM058241.1	Liftoff	exon	72978118	72978414	.	-	.	ID=exon-NR_045311.1-5;Parent=rna-NR_045311.1;Dbxref=GeneID:109198,GenBank:NR_045311.1,MGI:MGI:1924410;gbkey=ncRNA;gene=6030407O03Rik;product=RIKEN cDNA 6030407O03 gene;transcript_id=NR_045311.1;extra_copy_number=0
CM058241.1	Liftoff	exon	72979171	72979421	.	-	.	ID=exon-NR_045311.1-4;Parent=rna-NR_045311.1;Dbxref=GeneID:109198,GenBank:NR_045311.1,MGI:MGI:1924410;gbkey=ncRNA;gene=6030407O03Rik;product=RIKEN cDNA 6030407O03 gene;transcript_id=NR_045311.1;extra_copy_number=0
CM058241.1	Liftoff	exon	72980523	72980606	.	-	.	ID=exon-NR_045311.1-3;Parent=rna-NR_045311.1;Dbxref=GeneID:109198,GenBank:NR_045311.1,MGI:MGI:1924410;gbkey=ncRNA;gene=6030407O03Rik;product=RIKEN cDNA 6030407O03 gene;transcript_id=NR_045311.1;extra_copy_number=0
CM058241.1	Liftoff	exon	72982213	72982670	.	-	.	ID=exon-NR_045311.1-2;Parent=rna-NR_045311.1;Dbxref=GeneID:109198,GenBank:NR_045311.1,MGI:MGI:1924410;gbkey=ncRNA;gene=6030407O03Rik;product=RIKEN cDNA 6030407O03 gene;transcript_id=NR_045311.1;extra_copy_number=0
CM058241.1	Liftoff	exon	72983928	72984019	.	-	.	ID=exon-NR_045311.1-1;Parent=rna-NR_045311.1;Dbxref=GeneID:109198,GenBank:NR_045311.1,MGI:MGI:1924410;gbkey=ncRNA;gene=6030407O03Rik;product=RIKEN cDNA 6030407O03 gene;transcript_id=NR_045311.1;extra_copy_number=0
CM058241.1	Liftoff	gene	72864659	72946632	.	-	.	ID=gene-Gm29183;Dbxref=GeneID:102633781,MGI:MGI:5579889;Name=Gm29183;description=predicted gene 29183;gbkey=Gene;gene=Gm29183;gene_biotype=lncRNA;coverage=1.0;sequence_ID=1.0;extra_copy_number=0;copy_num_ID=gene-Gm29183_0
CM058241.1	Liftoff	lnc_RNA	72864659	72946632	.	-	.	ID=rna-XR_001778996.1;Parent=gene-Gm29183;Dbxref=GeneID:102633781,GenBank:XR_001778996.1,MGI:MGI:5579889;Name=XR_001778996.1;gbkey=ncRNA;gene=Gm29183;model_evidence=Supporting evidence includes similarity to: 4 long SRA reads%2C and 100%25 coverage of the annotated genomic feature by RNAseq alignments%2C including 8 samples with support for all annotated introns;product=predicted gene 29183%2C transcript variant X1;transcript_id=XR_001778996.1;extra_copy_number=0
CM058241.1	Liftoff	exon	72864659	72864844	.	-	.	ID=exon-XR_001778996.1-6;Parent=rna-XR_001778996.1;Dbxref=GeneID:102633781,GenBank:XR_001778996.1,MGI:MGI:5579889;gbkey=ncRNA;gene=Gm29183;product=predicted gene 29183%2C transcript variant X1;transcript_id=XR_001778996.1;extra_copy_number=0
CM058241.1	Liftoff	exon	72936768	72936840	.	-	.	ID=exon-XR_001778996.1-5;Parent=rna-XR_001778996.1;Dbxref=GeneID:102633781,GenBank:XR_001778996.1,MGI:MGI:5579889;gbkey=ncRNA;gene=Gm29183;product=predicted gene 29183%2C transcript variant X1;transcript_id=XR_001778996.1;extra_copy_number=0
CM058241.1	Liftoff	exon	72936981	72937059	.	-	.	ID=exon-XR_001778996.1-4;Parent=rna-XR_001778996.1;Dbxref=GeneID:102633781,GenBank:XR_001778996.1,MGI:MGI:5579889;gbkey=ncRNA;gene=Gm29183;product=predicted gene 29183%2C transcript variant X1;transcript_id=XR_001778996.1;extra_copy_number=0
CM058241.1	Liftoff	exon	72941947	72942068	.	-	.	ID=exon-XR_001778996.1-3;Parent=rna-XR_001778996.1;Dbxref=GeneID:102633781,GenBank:XR_001778996.1,MGI:MGI:5579889;gbkey=ncRNA;gene=Gm29183;product=predicted gene 29183%2C transcript variant X1;transcript_id=XR_001778996.1;extra_copy_number=0
CM058241.1	Liftoff	exon	72943450	72943546	.	-	.	ID=exon-XR_001778996.1-2;Parent=rna-XR_001778996.1;Dbxref=GeneID:102633781,GenBank:XR_001778996.1,MGI:MGI:5579889;gbkey=ncRNA;gene=Gm29183;product=predicted gene 29183%2C transcript variant X1;transcript_id=XR_001778996.1;extra_copy_number=0
CM058241.1	Liftoff	exon	72945438	72946632	.	-	.	ID=exon-XR_001778996.1-1;Parent=rna-XR_001778996.1;Dbxref=GeneID:102633781,GenBank:XR_001778996.1,MGI:MGI:5579889;gbkey=ncRNA;gene=Gm29183;product=predicted gene 29183%2C transcript variant X1;transcript_id=XR_001778996.1;extra_copy_number=0
CM058241.1	Liftoff	lnc_RNA	72864659	72946632	.	-	.	ID=rna-XR_004936174.1;Parent=gene-Gm29183;Dbxref=GeneID:102633781,GenBank:XR_004936174.1,MGI:MGI:5579889;Name=XR_004936174.1;gbkey=ncRNA;gene=Gm29183;model_evidence=Supporting evidence includes similarity to: 4 long SRA reads%2C and 100%25 coverage of the annotated genomic feature by RNAseq alignments%2C including 3 samples with support for all annotated introns;product=predicted gene 29183%2C transcript variant X4;transcript_id=XR_004936174.1;extra_copy_number=0
CM058241.1	Liftoff	exon	72864659	72864844	.	-	.	ID=exon-XR_004936174.1-7;Parent=rna-XR_004936174.1;Dbxref=GeneID:102633781,GenBank:XR_004936174.1,MGI:MGI:5579889;gbkey=ncRNA;gene=Gm29183;product=predicted gene 29183%2C transcript variant X4;transcript_id=XR_004936174.1;extra_copy_number=0
CM058241.1	Liftoff	exon	72936768	72936840	.	-	.	ID=exon-XR_004936174.1-6;Parent=rna-XR_004936174.1;Dbxref=GeneID:102633781,GenBank:XR_004936174.1,MGI:MGI:5579889;gbkey=ncRNA;gene=Gm29183;product=predicted gene 29183%2C transcript variant X4;transcript_id=XR_004936174.1;extra_copy_number=0
CM058241.1	Liftoff	exon	72936981	72937059	.	-	.	ID=exon-XR_004936174.1-5;Parent=rna-XR_004936174.1;Dbxref=GeneID:102633781,GenBank:XR_004936174.1,MGI:MGI:5579889;gbkey=ncRNA;gene=Gm29183;product=predicted gene 29183%2C transcript variant X4;transcript_id=XR_004936174.1;extra_copy_number=0
CM058241.1	Liftoff	exon	72941947	72942068	.	-	.	ID=exon-XR_004936174.1-4;Parent=rna-XR_004936174.1;Dbxref=GeneID:102633781,GenBank:XR_004936174.1,MGI:MGI:5579889;gbkey=ncRNA;gene=Gm29183;product=predicted gene 29183%2C transcript variant X4;transcript_id=XR_004936174.1;extra_copy_number=0
CM058241.1	Liftoff	exon	72943450	72943546	.	-	.	ID=exon-XR_004936174.1-3;Parent=rna-XR_004936174.1;Dbxref=GeneID:102633781,GenBank:XR_004936174.1,MGI:MGI:5579889;gbkey=ncRNA;gene=Gm29183;product=predicted gene 29183%2C transcript variant X4;transcript_id=XR_004936174.1;extra_copy_number=0
CM058241.1	Liftoff	exon	72945438	72945475	.	-	.	ID=exon-XR_004936174.1-2;Parent=rna-XR_004936174.1;Dbxref=GeneID:102633781,GenBank:XR_004936174.1,MGI:MGI:5579889;gbkey=ncRNA;gene=Gm29183;product=predicted gene 29183%2C transcript variant X4;transcript_id=XR_004936174.1;extra_copy_number=0
CM058241.1	Liftoff	exon	72946387	72946632	.	-	.	ID=exon-XR_004936174.1-1;Parent=rna-XR_004936174.1;Dbxref=GeneID:102633781,GenBank:XR_004936174.1,MGI:MGI:5579889;gbkey=ncRNA;gene=Gm29183;product=predicted gene 29183%2C transcript variant X4;transcript_id=XR_004936174.1;extra_copy_number=0
CM058241.1	Liftoff	lnc_RNA	72864659	72945430	.	-	.	ID=rna-XR_004936175.1;Parent=gene-Gm29183;Dbxref=GeneID:102633781,GenBank:XR_004936175.1,MGI:MGI:5579889;Name=XR_004936175.1;gbkey=ncRNA;gene=Gm29183;model_evidence=Supporting evidence includes similarity to: 4 long SRA reads%2C and 100%25 coverage of the annotated genomic feature by RNAseq alignments%2C including 3 samples with support for all annotated introns;product=predicted gene 29183%2C transcript variant X6;transcript_id=XR_004936175.1;extra_copy_number=0
CM058241.1	Liftoff	exon	72864659	72864844	.	-	.	ID=exon-XR_004936175.1-5;Parent=rna-XR_004936175.1;Dbxref=GeneID:102633781,GenBank:XR_004936175.1,MGI:MGI:5579889;gbkey=ncRNA;gene=Gm29183;product=predicted gene 29183%2C transcript variant X6;transcript_id=XR_004936175.1;extra_copy_number=0
CM058241.1	Liftoff	exon	72936768	72936840	.	-	.	ID=exon-XR_004936175.1-4;Parent=rna-XR_004936175.1;Dbxref=GeneID:102633781,GenBank:XR_004936175.1,MGI:MGI:5579889;gbkey=ncRNA;gene=Gm29183;product=predicted gene 29183%2C transcript variant X6;transcript_id=XR_004936175.1;extra_copy_number=0
CM058241.1	Liftoff	exon	72936981	72937059	.	-	.	ID=exon-XR_004936175.1-3;Parent=rna-XR_004936175.1;Dbxref=GeneID:102633781,GenBank:XR_004936175.1,MGI:MGI:5579889;gbkey=ncRNA;gene=Gm29183;product=predicted gene 29183%2C transcript variant X6;transcript_id=XR_004936175.1;extra_copy_number=0
CM058241.1	Liftoff	exon	72941947	72943546	.	-	.	ID=exon-XR_004936175.1-2;Parent=rna-XR_004936175.1;Dbxref=GeneID:102633781,GenBank:XR_004936175.1,MGI:MGI:5579889;gbkey=ncRNA;gene=Gm29183;product=predicted gene 29183%2C transcript variant X6;transcript_id=XR_004936175.1;extra_copy_number=0
CM058241.1	Liftoff	exon	72943905	72945430	.	-	.	ID=exon-XR_004936175.1-1;Parent=rna-XR_004936175.1;Dbxref=GeneID:102633781,GenBank:XR_004936175.1,MGI:MGI:5579889;gbkey=ncRNA;gene=Gm29183;product=predicted gene 29183%2C transcript variant X6;transcript_id=XR_004936175.1;extra_copy_number=0
CM058241.1	Liftoff	lnc_RNA	72930874	72946632	.	-	.	ID=rna-XR_001778995.1;Parent=gene-Gm29183;Dbxref=GeneID:102633781,GenBank:XR_001778995.1,MGI:MGI:5579889;Name=XR_001778995.1;gbkey=ncRNA;gene=Gm29183;model_evidence=Supporting evidence includes similarity to: 3 long SRA reads%2C and 100%25 coverage of the annotated genomic feature by RNAseq alignments%2C including 7 samples with support for all annotated introns;product=predicted gene 29183%2C transcript variant X2;transcript_id=XR_001778995.1;extra_copy_number=0
CM058241.1	Liftoff	exon	72930874	72931520	.	-	.	ID=exon-XR_001778995.1-6;Parent=rna-XR_001778995.1;Dbxref=GeneID:102633781,GenBank:XR_001778995.1,MGI:MGI:5579889;gbkey=ncRNA;gene=Gm29183;product=predicted gene 29183%2C transcript variant X2;transcript_id=XR_001778995.1;extra_copy_number=0
CM058241.1	Liftoff	exon	72936768	72936840	.	-	.	ID=exon-XR_001778995.1-5;Parent=rna-XR_001778995.1;Dbxref=GeneID:102633781,GenBank:XR_001778995.1,MGI:MGI:5579889;gbkey=ncRNA;gene=Gm29183;product=predicted gene 29183%2C transcript variant X2;transcript_id=XR_001778995.1;extra_copy_number=0
CM058241.1	Liftoff	exon	72936981	72937059	.	-	.	ID=exon-XR_001778995.1-4;Parent=rna-XR_001778995.1;Dbxref=GeneID:102633781,GenBank:XR_001778995.1,MGI:MGI:5579889;gbkey=ncRNA;gene=Gm29183;product=predicted gene 29183%2C transcript variant X2;transcript_id=XR_001778995.1;extra_copy_number=0
CM058241.1	Liftoff	exon	72941947	72942068	.	-	.	ID=exon-XR_001778995.1-3;Parent=rna-XR_001778995.1;Dbxref=GeneID:102633781,GenBank:XR_001778995.1,MGI:MGI:5579889;gbkey=ncRNA;gene=Gm29183;product=predicted gene 29183%2C transcript variant X2;transcript_id=XR_001778995.1;extra_copy_number=0
CM058241.1	Liftoff	exon	72943450	72943546	.	-	.	ID=exon-XR_001778995.1-2;Parent=rna-XR_001778995.1;Dbxref=GeneID:102633781,GenBank:XR_001778995.1,MGI:MGI:5579889;gbkey=ncRNA;gene=Gm29183;product=predicted gene 29183%2C transcript variant X2;transcript_id=XR_001778995.1;extra_copy_number=0
CM058241.1	Liftoff	exon	72945438	72946632	.	-	.	ID=exon-XR_001778995.1-1;Parent=rna-XR_001778995.1;Dbxref=GeneID:102633781,GenBank:XR_001778995.1,MGI:MGI:5579889;gbkey=ncRNA;gene=Gm29183;product=predicted gene 29183%2C transcript variant X2;transcript_id=XR_001778995.1;extra_copy_number=0
CM058241.1	Liftoff	lnc_RNA	72930874	72946632	.	-	.	ID=rna-XR_001779001.1;Parent=gene-Gm29183;Dbxref=GeneID:102633781,GenBank:XR_001779001.1,MGI:MGI:5579889;Name=XR_001779001.1;gbkey=ncRNA;gene=Gm29183;model_evidence=Supporting evidence includes similarity to: 2 long SRA reads%2C and 100%25 coverage of the annotated genomic feature by RNAseq alignments%2C including 4 samples with support for all annotated introns;product=predicted gene 29183%2C transcript variant X5;transcript_id=XR_001779001.1;extra_copy_number=0
CM058241.1	Liftoff	exon	72930874	72931502	.	-	.	ID=exon-XR_001779001.1-6;Parent=rna-XR_001779001.1;Dbxref=GeneID:102633781,GenBank:XR_001779001.1,MGI:MGI:5579889;gbkey=ncRNA;gene=Gm29183;product=predicted gene 29183%2C transcript variant X5;transcript_id=XR_001779001.1;extra_copy_number=0
CM058241.1	Liftoff	exon	72936768	72936840	.	-	.	ID=exon-XR_001779001.1-5;Parent=rna-XR_001779001.1;Dbxref=GeneID:102633781,GenBank:XR_001779001.1,MGI:MGI:5579889;gbkey=ncRNA;gene=Gm29183;product=predicted gene 29183%2C transcript variant X5;transcript_id=XR_001779001.1;extra_copy_number=0
CM058241.1	Liftoff	exon	72936981	72937059	.	-	.	ID=exon-XR_001779001.1-4;Parent=rna-XR_001779001.1;Dbxref=GeneID:102633781,GenBank:XR_001779001.1,MGI:MGI:5579889;gbkey=ncRNA;gene=Gm29183;product=predicted gene 29183%2C transcript variant X5;transcript_id=XR_001779001.1;extra_copy_number=0
CM058241.1	Liftoff	exon	72941947	72942068	.	-	.	ID=exon-XR_001779001.1-3;Parent=rna-XR_001779001.1;Dbxref=GeneID:102633781,GenBank:XR_001779001.1,MGI:MGI:5579889;gbkey=ncRNA;gene=Gm29183;product=predicted gene 29183%2C transcript variant X5;transcript_id=XR_001779001.1;extra_copy_number=0
CM058241.1	Liftoff	exon	72943450	72943546	.	-	.	ID=exon-XR_001779001.1-2;Parent=rna-XR_001779001.1;Dbxref=GeneID:102633781,GenBank:XR_001779001.1,MGI:MGI:5579889;gbkey=ncRNA;gene=Gm29183;product=predicted gene 29183%2C transcript variant X5;transcript_id=XR_001779001.1;extra_copy_number=0
CM058241.1	Liftoff	exon	72945438	72946632	.	-	.	ID=exon-XR_001779001.1-1;Parent=rna-XR_001779001.1;Dbxref=GeneID:102633781,GenBank:XR_001779001.1,MGI:MGI:5579889;gbkey=ncRNA;gene=Gm29183;product=predicted gene 29183%2C transcript variant X5;transcript_id=XR_001779001.1;extra_copy_number=0
CM058241.1	Liftoff	lnc_RNA	72930874	72945430	.	-	.	ID=rna-XR_865543.2;Parent=gene-Gm29183;Dbxref=GeneID:102633781,GenBank:XR_865543.2,MGI:MGI:5579889;Name=XR_865543.2;gbkey=ncRNA;gene=Gm29183;model_evidence=Supporting evidence includes similarity to: 2 long SRA reads%2C and 100%25 coverage of the annotated genomic feature by RNAseq alignments%2C including 3 samples with support for all annotated introns;product=predicted gene 29183%2C transcript variant X3;transcript_id=XR_865543.2;extra_copy_number=0
CM058241.1	Liftoff	exon	72930874	72931520	.	-	.	ID=exon-XR_865543.2-6;Parent=rna-XR_865543.2;Dbxref=GeneID:102633781,GenBank:XR_865543.2,MGI:MGI:5579889;gbkey=ncRNA;gene=Gm29183;product=predicted gene 29183%2C transcript variant X3;transcript_id=XR_865543.2;extra_copy_number=0
CM058241.1	Liftoff	exon	72936768	72936840	.	-	.	ID=exon-XR_865543.2-5;Parent=rna-XR_865543.2;Dbxref=GeneID:102633781,GenBank:XR_865543.2,MGI:MGI:5579889;gbkey=ncRNA;gene=Gm29183;product=predicted gene 29183%2C transcript variant X3;transcript_id=XR_865543.2;extra_copy_number=0
CM058241.1	Liftoff	exon	72936981	72937059	.	-	.	ID=exon-XR_865543.2-4;Parent=rna-XR_865543.2;Dbxref=GeneID:102633781,GenBank:XR_865543.2,MGI:MGI:5579889;gbkey=ncRNA;gene=Gm29183;product=predicted gene 29183%2C transcript variant X3;transcript_id=XR_865543.2;extra_copy_number=0
CM058241.1	Liftoff	exon	72941947	72942068	.	-	.	ID=exon-XR_865543.2-3;Parent=rna-XR_865543.2;Dbxref=GeneID:102633781,GenBank:XR_865543.2,MGI:MGI:5579889;gbkey=ncRNA;gene=Gm29183;product=predicted gene 29183%2C transcript variant X3;transcript_id=XR_865543.2;extra_copy_number=0
CM058241.1	Liftoff	exon	72943450	72943546	.	-	.	ID=exon-XR_865543.2-2;Parent=rna-XR_865543.2;Dbxref=GeneID:102633781,GenBank:XR_865543.2,MGI:MGI:5579889;gbkey=ncRNA;gene=Gm29183;product=predicted gene 29183%2C transcript variant X3;transcript_id=XR_865543.2;extra_copy_number=0
CM058241.1	Liftoff	exon	72943905	72945430	.	-	.	ID=exon-XR_865543.2-1;Parent=rna-XR_865543.2;Dbxref=GeneID:102633781,GenBank:XR_865543.2,MGI:MGI:5579889;gbkey=ncRNA;gene=Gm29183;product=predicted gene 29183%2C transcript variant X3;transcript_id=XR_865543.2;extra_copy_number=0
CM058241.1	Liftoff	gene	72975030	72975128	.	-	.	ID=gene-Mir6351;Dbxref=GeneID:102465179,MGI:MGI:5531318,miRBase:MI0021879;Name=Mir6351;description=microRNA 6351;gbkey=Gene;gene=Mir6351;gene_biotype=miRNA;gene_synonym=Gm27936,mmu-mir-6351;coverage=1.0;sequence_ID=1.0;extra_copy_number=0;copy_num_ID=gene-Mir6351_0
CM058241.1	Liftoff	primary_transcript	72975030	72975128	.	-	.	ID=rna-NR_105769.1;Parent=gene-Mir6351;Dbxref=GeneID:102465179,GenBank:NR_105769.1,MGI:MGI:5531318,miRBase:MI0021879;Name=NR_105769.1;gbkey=precursor_RNA;gene=Mir6351;product=microRNA 6351;transcript_id=NR_105769.1;extra_copy_number=0
CM058241.1	Liftoff	exon	72975030	72975128	.	-	.	ID=exon-NR_105769.1-1;Parent=rna-NR_105769.1;Dbxref=GeneID:102465179,GenBank:NR_105769.1,MGI:MGI:5531318,miRBase:MI0021879;gbkey=precursor_RNA;gene=Mir6351;product=microRNA 6351;transcript_id=NR_105769.1;extra_copy_number=0
CM058241.1	Liftoff	gene	73029793	73244156	.	-	.	ID=gene-Tns1;Dbxref=GeneID:21961,MGI:MGI:104552;Name=Tns1;description=tensin 1;gbkey=Gene;gene=Tns1;gene_biotype=protein_coding;gene_synonym=1110018I21Rik,1200014E20Rik,E030018G17Rik,E030037J05Rik,Tns;coverage=1.0;sequence_ID=1.0;valid_ORFs=48;extra_copy_number=0;copy_num_ID=gene-Tns1_0
CM058241.1	Liftoff	mRNA	73029793	73244156	.	-	.	ID=rna-NM_001289895.2;Parent=gene-Tns1;Dbxref=GeneID:21961,GenBank:NM_001289895.2,MGI:MGI:104552;Name=NM_001289895.2;gbkey=mRNA;gene=Tns1;product=tensin 1%2C transcript variant 2;tag=RefSeq Select;transcript_id=NM_001289895.2;matches_ref_protein=True;valid_ORF=True;extra_copy_number=0
CM058241.1	Liftoff	exon	73029793	73034235	.	-	.	ID=exon-NM_001289895.2-33;Parent=rna-NM_001289895.2;Dbxref=GeneID:21961,GenBank:NM_001289895.2,MGI:MGI:104552;gbkey=mRNA;gene=Tns1;product=tensin 1%2C transcript variant 2;tag=RefSeq Select;transcript_id=NM_001289895.2;extra_copy_number=0
CM058241.1	Liftoff	exon	73036000	73036032	.	-	.	ID=exon-NM_001289895.2-32;Parent=rna-NM_001289895.2;Dbxref=GeneID:21961,GenBank:NM_001289895.2,MGI:MGI:104552;gbkey=mRNA;gene=Tns1;product=tensin 1%2C transcript variant 2;tag=RefSeq Select;transcript_id=NM_001289895.2;extra_copy_number=0
CM058241.1	Liftoff	exon	73036427	73036495	.	-	.	ID=exon-NM_001289895.2-31;Parent=rna-NM_001289895.2;Dbxref=GeneID:21961,GenBank:NM_001289895.2,MGI:MGI:104552;gbkey=mRNA;gene=Tns1;product=tensin 1%2C transcript variant 2;tag=RefSeq Select;transcript_id=NM_001289895.2;extra_copy_number=0
CM058241.1	Liftoff	exon	73037194	73037362	.	-	.	ID=exon-NM_001289895.2-30;Parent=rna-NM_001289895.2;Dbxref=GeneID:21961,GenBank:NM_001289895.2,MGI:MGI:104552;gbkey=mRNA;gene=Tns1;product=tensin 1%2C transcript variant 2;tag=RefSeq Select;transcript_id=NM_001289895.2;extra_copy_number=0
CM058241.1	Liftoff	exon	73037559	73037630	.	-	.	ID=exon-NM_001289895.2-29;Parent=rna-NM_001289895.2;Dbxref=GeneID:21961,GenBank:NM_001289895.2,MGI:MGI:104552;gbkey=mRNA;gene=Tns1;product=tensin 1%2C transcript variant 2;tag=RefSeq Select;transcript_id=NM_001289895.2;extra_copy_number=0
CM058241.1	Liftoff	exon	73039215	73039292	.	-	.	ID=exon-NM_001289895.2-28;Parent=rna-NM_001289895.2;Dbxref=GeneID:21961,GenBank:NM_001289895.2,MGI:MGI:104552;gbkey=mRNA;gene=Tns1;product=tensin 1%2C transcript variant 2;tag=RefSeq Select;transcript_id=NM_001289895.2;extra_copy_number=0
CM058241.1	Liftoff	exon	73040068	73040160	.	-	.	ID=exon-NM_001289895.2-27;Parent=rna-NM_001289895.2;Dbxref=GeneID:21961,GenBank:NM_001289895.2,MGI:MGI:104552;gbkey=mRNA;gene=Tns1;product=tensin 1%2C transcript variant 2;tag=RefSeq Select;transcript_id=NM_001289895.2;extra_copy_number=0
CM058241.1	Liftoff	exon	73040519	73040650	.	-	.	ID=exon-NM_001289895.2-26;Parent=rna-NM_001289895.2;Dbxref=GeneID:21961,GenBank:NM_001289895.2,MGI:MGI:104552;gbkey=mRNA;gene=Tns1;product=tensin 1%2C transcript variant 2;tag=RefSeq Select;transcript_id=NM_001289895.2;extra_copy_number=0
CM058241.1	Liftoff	exon	73041328	73041414	.	-	.	ID=exon-NM_001289895.2-25;Parent=rna-NM_001289895.2;Dbxref=GeneID:21961,GenBank:NM_001289895.2,MGI:MGI:104552;gbkey=mRNA;gene=Tns1;product=tensin 1%2C transcript variant 2;tag=RefSeq Select;transcript_id=NM_001289895.2;extra_copy_number=0
CM058241.1	Liftoff	exon	73044269	73045332	.	-	.	ID=exon-NM_001289895.2-24;Parent=rna-NM_001289895.2;Dbxref=GeneID:21961,GenBank:NM_001289895.2,MGI:MGI:104552;gbkey=mRNA;gene=Tns1;product=tensin 1%2C transcript variant 2;tag=RefSeq Select;transcript_id=NM_001289895.2;extra_copy_number=0
CM058241.1	Liftoff	exon	73047475	73047673	.	-	.	ID=exon-NM_001289895.2-23;Parent=rna-NM_001289895.2;Dbxref=GeneID:21961,GenBank:NM_001289895.2,MGI:MGI:104552;gbkey=mRNA;gene=Tns1;product=tensin 1%2C transcript variant 2;tag=RefSeq Select;transcript_id=NM_001289895.2;extra_copy_number=0
CM058241.1	Liftoff	exon	73056788	73056880	.	-	.	ID=exon-NM_001289895.2-22;Parent=rna-NM_001289895.2;Dbxref=GeneID:21961,GenBank:NM_001289895.2,MGI:MGI:104552;gbkey=mRNA;gene=Tns1;product=tensin 1%2C transcript variant 2;tag=RefSeq Select;transcript_id=NM_001289895.2;extra_copy_number=0
CM058241.1	Liftoff	exon	73060541	73060616	.	-	.	ID=exon-NM_001289895.2-21;Parent=rna-NM_001289895.2;Dbxref=GeneID:21961,GenBank:NM_001289895.2,MGI:MGI:104552;gbkey=mRNA;gene=Tns1;product=tensin 1%2C transcript variant 2;tag=RefSeq Select;transcript_id=NM_001289895.2;extra_copy_number=0
CM058241.1	Liftoff	exon	73061473	73061669	.	-	.	ID=exon-NM_001289895.2-20;Parent=rna-NM_001289895.2;Dbxref=GeneID:21961,GenBank:NM_001289895.2,MGI:MGI:104552;gbkey=mRNA;gene=Tns1;product=tensin 1%2C transcript variant 2;tag=RefSeq Select;transcript_id=NM_001289895.2;extra_copy_number=0
CM058241.1	Liftoff	exon	73071985	73073514	.	-	.	ID=exon-NM_001289895.2-19;Parent=rna-NM_001289895.2;Dbxref=GeneID:21961,GenBank:NM_001289895.2,MGI:MGI:104552;gbkey=mRNA;gene=Tns1;product=tensin 1%2C transcript variant 2;tag=RefSeq Select;transcript_id=NM_001289895.2;extra_copy_number=0
CM058241.1	Liftoff	exon	73100482	73100598	.	-	.	ID=exon-NM_001289895.2-18;Parent=rna-NM_001289895.2;Dbxref=GeneID:21961,GenBank:NM_001289895.2,MGI:MGI:104552;gbkey=mRNA;gene=Tns1;product=tensin 1%2C transcript variant 2;tag=RefSeq Select;transcript_id=NM_001289895.2;extra_copy_number=0
CM058241.1	Liftoff	exon	73101803	73101868	.	-	.	ID=exon-NM_001289895.2-17;Parent=rna-NM_001289895.2;Dbxref=GeneID:21961,GenBank:NM_001289895.2,MGI:MGI:104552;gbkey=mRNA;gene=Tns1;product=tensin 1%2C transcript variant 2;tag=RefSeq Select;transcript_id=NM_001289895.2;extra_copy_number=0
CM058241.1	Liftoff	exon	73104589	73104718	.	-	.	ID=exon-NM_001289895.2-16;Parent=rna-NM_001289895.2;Dbxref=GeneID:21961,GenBank:NM_001289895.2,MGI:MGI:104552;gbkey=mRNA;gene=Tns1;product=tensin 1%2C transcript variant 2;tag=RefSeq Select;transcript_id=NM_001289895.2;extra_copy_number=0
CM058241.1	Liftoff	exon	73105273	73105348	.	-	.	ID=exon-NM_001289895.2-15;Parent=rna-NM_001289895.2;Dbxref=GeneID:21961,GenBank:NM_001289895.2,MGI:MGI:104552;gbkey=mRNA;gene=Tns1;product=tensin 1%2C transcript variant 2;tag=RefSeq Select;transcript_id=NM_001289895.2;extra_copy_number=0
CM058241.1	Liftoff	exon	73105445	73105505	.	-	.	ID=exon-NM_001289895.2-14;Parent=rna-NM_001289895.2;Dbxref=GeneID:21961,GenBank:NM_001289895.2,MGI:MGI:104552;gbkey=mRNA;gene=Tns1;product=tensin 1%2C transcript variant 2;tag=RefSeq Select;transcript_id=NM_001289895.2;extra_copy_number=0
CM058241.1	Liftoff	exon	73105833	73105945	.	-	.	ID=exon-NM_001289895.2-13;Parent=rna-NM_001289895.2;Dbxref=GeneID:21961,GenBank:NM_001289895.2,MGI:MGI:104552;gbkey=mRNA;gene=Tns1;product=tensin 1%2C transcript variant 2;tag=RefSeq Select;transcript_id=NM_001289895.2;extra_copy_number=0
CM058241.1	Liftoff	exon	73109884	73109967	.	-	.	ID=exon-NM_001289895.2-12;Parent=rna-NM_001289895.2;Dbxref=GeneID:21961,GenBank:NM_001289895.2,MGI:MGI:104552;gbkey=mRNA;gene=Tns1;product=tensin 1%2C transcript variant 2;tag=RefSeq Select;transcript_id=NM_001289895.2;extra_copy_number=0
CM058241.1	Liftoff	exon	73111248	73111312	.	-	.	ID=exon-NM_001289895.2-11;Parent=rna-NM_001289895.2;Dbxref=GeneID:21961,GenBank:NM_001289895.2,MGI:MGI:104552;gbkey=mRNA;gene=Tns1;product=tensin 1%2C transcript variant 2;tag=RefSeq Select;transcript_id=NM_001289895.2;extra_copy_number=0
CM058241.1	Liftoff	exon	73111673	73111795	.	-	.	ID=exon-NM_001289895.2-10;Parent=rna-NM_001289895.2;Dbxref=GeneID:21961,GenBank:NM_001289895.2,MGI:MGI:104552;gbkey=mRNA;gene=Tns1;product=tensin 1%2C transcript variant 2;tag=RefSeq Select;transcript_id=NM_001289895.2;extra_copy_number=0
CM058241.1	Liftoff	exon	73112736	73112786	.	-	.	ID=exon-NM_001289895.2-9;Parent=rna-NM_001289895.2;Dbxref=GeneID:21961,GenBank:NM_001289895.2,MGI:MGI:104552;gbkey=mRNA;gene=Tns1;product=tensin 1%2C transcript variant 2;tag=RefSeq Select;transcript_id=NM_001289895.2;extra_copy_number=0
CM058241.1	Liftoff	exon	73114780	73114960	.	-	.	ID=exon-NM_001289895.2-8;Parent=rna-NM_001289895.2;Dbxref=GeneID:21961,GenBank:NM_001289895.2,MGI:MGI:104552;gbkey=mRNA;gene=Tns1;product=tensin 1%2C transcript variant 2;tag=RefSeq Select;transcript_id=NM_001289895.2;extra_copy_number=0
CM058241.1	Liftoff	exon	73116628	73116683	.	-	.	ID=exon-NM_001289895.2-7;Parent=rna-NM_001289895.2;Dbxref=GeneID:21961,GenBank:NM_001289895.2,MGI:MGI:104552;gbkey=mRNA;gene=Tns1;product=tensin 1%2C transcript variant 2;tag=RefSeq Select;transcript_id=NM_001289895.2;extra_copy_number=0
CM058241.1	Liftoff	exon	73121865	73121915	.	-	.	ID=exon-NM_001289895.2-6;Parent=rna-NM_001289895.2;Dbxref=GeneID:21961,GenBank:NM_001289895.2,MGI:MGI:104552;gbkey=mRNA;gene=Tns1;product=tensin 1%2C transcript variant 2;tag=RefSeq Select;transcript_id=NM_001289895.2;extra_copy_number=0
CM058241.1	Liftoff	exon	73123095	73123136	.	-	.	ID=exon-NM_001289895.2-5;Parent=rna-NM_001289895.2;Dbxref=GeneID:21961,GenBank:NM_001289895.2,MGI:MGI:104552;gbkey=mRNA;gene=Tns1;product=tensin 1%2C transcript variant 2;tag=RefSeq Select;transcript_id=NM_001289895.2;extra_copy_number=0
CM058241.1	Liftoff	exon	73135722	73135763	.	-	.	ID=exon-NM_001289895.2-4;Parent=rna-NM_001289895.2;Dbxref=GeneID:21961,GenBank:NM_001289895.2,MGI:MGI:104552;gbkey=mRNA;gene=Tns1;product=tensin 1%2C transcript variant 2;tag=RefSeq Select;transcript_id=NM_001289895.2;extra_copy_number=0
CM058241.1	Liftoff	exon	73188199	73188236	.	-	.	ID=exon-NM_001289895.2-3;Parent=rna-NM_001289895.2;Dbxref=GeneID:21961,GenBank:NM_001289895.2,MGI:MGI:104552;gbkey=mRNA;gene=Tns1;product=tensin 1%2C transcript variant 2;tag=RefSeq Select;transcript_id=NM_001289895.2;extra_copy_number=0
CM058241.1	Liftoff	exon	73198792	73198906	.	-	.	ID=exon-NM_001289895.2-2;Parent=rna-NM_001289895.2;Dbxref=GeneID:21961,GenBank:NM_001289895.2,MGI:MGI:104552;gbkey=mRNA;gene=Tns1;product=tensin 1%2C transcript variant 2;tag=RefSeq Select;transcript_id=NM_001289895.2;extra_copy_number=0
CM058241.1	Liftoff	exon	73243900	73244156	.	-	.	ID=exon-NM_001289895.2-1;Parent=rna-NM_001289895.2;Dbxref=GeneID:21961,GenBank:NM_001289895.2,MGI:MGI:104552;gbkey=mRNA;gene=Tns1;product=tensin 1%2C transcript variant 2;tag=RefSeq Select;transcript_id=NM_001289895.2;extra_copy_number=0
CM058241.1	Liftoff	CDS	73034091	73034235	.	-	.	ID=cds-NP_001276824.1;Parent=rna-NM_001289895.2;Dbxref=CCDS:CCDS48288.2,GeneID:21961,GenBank:NP_001276824.1,MGI:MGI:104552;Name=NP_001276824.1;Note=isoform b is encoded by transcript variant 2;gbkey=CDS;gene=Tns1;product=tensin-1 isoform b;protein_id=NP_001276824.1;tag=RefSeq Select;extra_copy_number=0
CM058241.1	Liftoff	CDS	73036000	73036032	.	-	.	ID=cds-NP_001276824.1;Parent=rna-NM_001289895.2;Dbxref=CCDS:CCDS48288.2,GeneID:21961,GenBank:NP_001276824.1,MGI:MGI:104552;Name=NP_001276824.1;Note=isoform b is encoded by transcript variant 2;gbkey=CDS;gene=Tns1;product=tensin-1 isoform b;protein_id=NP_001276824.1;tag=RefSeq Select;extra_copy_number=0
CM058241.1	Liftoff	CDS	73036427	73036495	.	-	.	ID=cds-NP_001276824.1;Parent=rna-NM_001289895.2;Dbxref=CCDS:CCDS48288.2,GeneID:21961,GenBank:NP_001276824.1,MGI:MGI:104552;Name=NP_001276824.1;Note=isoform b is encoded by transcript variant 2;gbkey=CDS;gene=Tns1;product=tensin-1 isoform b;protein_id=NP_001276824.1;tag=RefSeq Select;extra_copy_number=0
CM058241.1	Liftoff	CDS	73037194	73037362	.	-	.	ID=cds-NP_001276824.1;Parent=rna-NM_001289895.2;Dbxref=CCDS:CCDS48288.2,GeneID:21961,GenBank:NP_001276824.1,MGI:MGI:104552;Name=NP_001276824.1;Note=isoform b is encoded by transcript variant 2;gbkey=CDS;gene=Tns1;product=tensin-1 isoform b;protein_id=NP_001276824.1;tag=RefSeq Select;extra_copy_number=0
CM058241.1	Liftoff	CDS	73037559	73037630	.	-	.	ID=cds-NP_001276824.1;Parent=rna-NM_001289895.2;Dbxref=CCDS:CCDS48288.2,GeneID:21961,GenBank:NP_001276824.1,MGI:MGI:104552;Name=NP_001276824.1;Note=isoform b is encoded by transcript variant 2;gbkey=CDS;gene=Tns1;product=tensin-1 isoform b;protein_id=NP_001276824.1;tag=RefSeq Select;extra_copy_number=0
CM058241.1	Liftoff	CDS	73039215	73039292	.	-	.	ID=cds-NP_001276824.1;Parent=rna-NM_001289895.2;Dbxref=CCDS:CCDS48288.2,GeneID:21961,GenBank:NP_001276824.1,MGI:MGI:104552;Name=NP_001276824.1;Note=isoform b is encoded by transcript variant 2;gbkey=CDS;gene=Tns1;product=tensin-1 isoform b;protein_id=NP_001276824.1;tag=RefSeq Select;extra_copy_number=0
CM058241.1	Liftoff	CDS	73040068	73040160	.	-	.	ID=cds-NP_001276824.1;Parent=rna-NM_001289895.2;Dbxref=CCDS:CCDS48288.2,GeneID:21961,GenBank:NP_001276824.1,MGI:MGI:104552;Name=NP_001276824.1;Note=isoform b is encoded by transcript variant 2;gbkey=CDS;gene=Tns1;product=tensin-1 isoform b;protein_id=NP_001276824.1;tag=RefSeq Select;extra_copy_number=0
CM058241.1	Liftoff	CDS	73040519	73040650	.	-	.	ID=cds-NP_001276824.1;Parent=rna-NM_001289895.2;Dbxref=CCDS:CCDS48288.2,GeneID:21961,GenBank:NP_001276824.1,MGI:MGI:104552;Name=NP_001276824.1;Note=isoform b is encoded by transcript variant 2;gbkey=CDS;gene=Tns1;product=tensin-1 isoform b;protein_id=NP_001276824.1;tag=RefSeq Select;extra_copy_number=0
CM058241.1	Liftoff	CDS	73041328	73041414	.	-	.	ID=cds-NP_001276824.1;Parent=rna-NM_001289895.2;Dbxref=CCDS:CCDS48288.2,GeneID:21961,GenBank:NP_001276824.1,MGI:MGI:104552;Name=NP_001276824.1;Note=isoform b is encoded by transcript variant 2;gbkey=CDS;gene=Tns1;product=tensin-1 isoform b;protein_id=NP_001276824.1;tag=RefSeq Select;extra_copy_number=0
CM058241.1	Liftoff	CDS	73044269	73045332	.	-	.	ID=cds-NP_001276824.1;Parent=rna-NM_001289895.2;Dbxref=CCDS:CCDS48288.2,GeneID:21961,GenBank:NP_001276824.1,MGI:MGI:104552;Name=NP_001276824.1;Note=isoform b is encoded by transcript variant 2;gbkey=CDS;gene=Tns1;product=tensin-1 isoform b;protein_id=NP_001276824.1;tag=RefSeq Select;extra_copy_number=0
CM058241.1	Liftoff	CDS	73047475	73047673	.	-	.	ID=cds-NP_001276824.1;Parent=rna-NM_001289895.2;Dbxref=CCDS:CCDS48288.2,GeneID:21961,GenBank:NP_001276824.1,MGI:MGI:104552;Name=NP_001276824.1;Note=isoform b is encoded by transcript variant 2;gbkey=CDS;gene=Tns1;product=tensin-1 isoform b;protein_id=NP_001276824.1;tag=RefSeq Select;extra_copy_number=0
CM058241.1	Liftoff	CDS	73056788	73056880	.	-	.	ID=cds-NP_001276824.1;Parent=rna-NM_001289895.2;Dbxref=CCDS:CCDS48288.2,GeneID:21961,GenBank:NP_001276824.1,MGI:MGI:104552;Name=NP_001276824.1;Note=isoform b is encoded by transcript variant 2;gbkey=CDS;gene=Tns1;product=tensin-1 isoform b;protein_id=NP_001276824.1;tag=RefSeq Select;extra_copy_number=0
CM058241.1	Liftoff	CDS	73060541	73060616	.	-	.	ID=cds-NP_001276824.1;Parent=rna-NM_001289895.2;Dbxref=CCDS:CCDS48288.2,GeneID:21961,GenBank:NP_001276824.1,MGI:MGI:104552;Name=NP_001276824.1;Note=isoform b is encoded by transcript variant 2;gbkey=CDS;gene=Tns1;product=tensin-1 isoform b;protein_id=NP_001276824.1;tag=RefSeq Select;extra_copy_number=0
CM058241.1	Liftoff	CDS	73061473	73061669	.	-	.	ID=cds-NP_001276824.1;Parent=rna-NM_001289895.2;Dbxref=CCDS:CCDS48288.2,GeneID:21961,GenBank:NP_001276824.1,MGI:MGI:104552;Name=NP_001276824.1;Note=isoform b is encoded by transcript variant 2;gbkey=CDS;gene=Tns1;product=tensin-1 isoform b;protein_id=NP_001276824.1;tag=RefSeq Select;extra_copy_number=0
CM058241.1	Liftoff	CDS	73071985	73073514	.	-	.	ID=cds-NP_001276824.1;Parent=rna-NM_001289895.2;Dbxref=CCDS:CCDS48288.2,GeneID:21961,GenBank:NP_001276824.1,MGI:MGI:104552;Name=NP_001276824.1;Note=isoform b is encoded by transcript variant 2;gbkey=CDS;gene=Tns1;product=tensin-1 isoform b;protein_id=NP_001276824.1;tag=RefSeq Select;extra_copy_number=0
CM058241.1	Liftoff	CDS	73100482	73100598	.	-	.	ID=cds-NP_001276824.1;Parent=rna-NM_001289895.2;Dbxref=CCDS:CCDS48288.2,GeneID:21961,GenBank:NP_001276824.1,MGI:MGI:104552;Name=NP_001276824.1;Note=isoform b is encoded by transcript variant 2;gbkey=CDS;gene=Tns1;product=tensin-1 isoform b;protein_id=NP_001276824.1;tag=RefSeq Select;extra_copy_number=0
CM058241.1	Liftoff	CDS	73101803	73101868	.	-	.	ID=cds-NP_001276824.1;Parent=rna-NM_001289895.2;Dbxref=CCDS:CCDS48288.2,GeneID:21961,GenBank:NP_001276824.1,MGI:MGI:104552;Name=NP_001276824.1;Note=isoform b is encoded by transcript variant 2;gbkey=CDS;gene=Tns1;product=tensin-1 isoform b;protein_id=NP_001276824.1;tag=RefSeq Select;extra_copy_number=0
CM058241.1	Liftoff	CDS	73104589	73104718	.	-	.	ID=cds-NP_001276824.1;Parent=rna-NM_001289895.2;Dbxref=CCDS:CCDS48288.2,GeneID:21961,GenBank:NP_001276824.1,MGI:MGI:104552;Name=NP_001276824.1;Note=isoform b is encoded by transcript variant 2;gbkey=CDS;gene=Tns1;product=tensin-1 isoform b;protein_id=NP_001276824.1;tag=RefSeq Select;extra_copy_number=0
CM058241.1	Liftoff	CDS	73105273	73105348	.	-	.	ID=cds-NP_001276824.1;Parent=rna-NM_001289895.2;Dbxref=CCDS:CCDS48288.2,GeneID:21961,GenBank:NP_001276824.1,MGI:MGI:104552;Name=NP_001276824.1;Note=isoform b is encoded by transcript variant 2;gbkey=CDS;gene=Tns1;product=tensin-1 isoform b;protein_id=NP_001276824.1;tag=RefSeq Select;extra_copy_number=0
CM058241.1	Liftoff	CDS	73105445	73105505	.	-	.	ID=cds-NP_001276824.1;Parent=rna-NM_001289895.2;Dbxref=CCDS:CCDS48288.2,GeneID:21961,GenBank:NP_001276824.1,MGI:MGI:104552;Name=NP_001276824.1;Note=isoform b is encoded by transcript variant 2;gbkey=CDS;gene=Tns1;product=tensin-1 isoform b;protein_id=NP_001276824.1;tag=RefSeq Select;extra_copy_number=0
CM058241.1	Liftoff	CDS	73105833	73105945	.	-	.	ID=cds-NP_001276824.1;Parent=rna-NM_001289895.2;Dbxref=CCDS:CCDS48288.2,GeneID:21961,GenBank:NP_001276824.1,MGI:MGI:104552;Name=NP_001276824.1;Note=isoform b is encoded by transcript variant 2;gbkey=CDS;gene=Tns1;product=tensin-1 isoform b;protein_id=NP_001276824.1;tag=RefSeq Select;extra_copy_number=0
CM058241.1	Liftoff	CDS	73109884	73109967	.	-	.	ID=cds-NP_001276824.1;Parent=rna-NM_001289895.2;Dbxref=CCDS:CCDS48288.2,GeneID:21961,GenBank:NP_001276824.1,MGI:MGI:104552;Name=NP_001276824.1;Note=isoform b is encoded by transcript variant 2;gbkey=CDS;gene=Tns1;product=tensin-1 isoform b;protein_id=NP_001276824.1;tag=RefSeq Select;extra_copy_number=0
CM058241.1	Liftoff	CDS	73111248	73111312	.	-	.	ID=cds-NP_001276824.1;Parent=rna-NM_001289895.2;Dbxref=CCDS:CCDS48288.2,GeneID:21961,GenBank:NP_001276824.1,MGI:MGI:104552;Name=NP_001276824.1;Note=isoform b is encoded by transcript variant 2;gbkey=CDS;gene=Tns1;product=tensin-1 isoform b;protein_id=NP_001276824.1;tag=RefSeq Select;extra_copy_number=0
CM058241.1	Liftoff	CDS	73111673	73111795	.	-	.	ID=cds-NP_001276824.1;Parent=rna-NM_001289895.2;Dbxref=CCDS:CCDS48288.2,GeneID:21961,GenBank:NP_001276824.1,MGI:MGI:104552;Name=NP_001276824.1;Note=isoform b is encoded by transcript variant 2;gbkey=CDS;gene=Tns1;product=tensin-1 isoform b;protein_id=NP_001276824.1;tag=RefSeq Select;extra_copy_number=0
CM058241.1	Liftoff	CDS	73112736	73112786	.	-	.	ID=cds-NP_001276824.1;Parent=rna-NM_001289895.2;Dbxref=CCDS:CCDS48288.2,GeneID:21961,GenBank:NP_001276824.1,MGI:MGI:104552;Name=NP_001276824.1;Note=isoform b is encoded by transcript variant 2;gbkey=CDS;gene=Tns1;product=tensin-1 isoform b;protein_id=NP_001276824.1;tag=RefSeq Select;extra_copy_number=0
CM058241.1	Liftoff	CDS	73114780	73114960	.	-	.	ID=cds-NP_001276824.1;Parent=rna-NM_001289895.2;Dbxref=CCDS:CCDS48288.2,GeneID:21961,GenBank:NP_001276824.1,MGI:MGI:104552;Name=NP_001276824.1;Note=isoform b is encoded by transcript variant 2;gbkey=CDS;gene=Tns1;product=tensin-1 isoform b;protein_id=NP_001276824.1;tag=RefSeq Select;extra_copy_number=0
CM058241.1	Liftoff	CDS	73116628	73116683	.	-	.	ID=cds-NP_001276824.1;Parent=rna-NM_001289895.2;Dbxref=CCDS:CCDS48288.2,GeneID:21961,GenBank:NP_001276824.1,MGI:MGI:104552;Name=NP_001276824.1;Note=isoform b is encoded by transcript variant 2;gbkey=CDS;gene=Tns1;product=tensin-1 isoform b;protein_id=NP_001276824.1;tag=RefSeq Select;extra_copy_number=0
CM058241.1	Liftoff	CDS	73121865	73121915	.	-	.	ID=cds-NP_001276824.1;Parent=rna-NM_001289895.2;Dbxref=CCDS:CCDS48288.2,GeneID:21961,GenBank:NP_001276824.1,MGI:MGI:104552;Name=NP_001276824.1;Note=isoform b is encoded by transcript variant 2;gbkey=CDS;gene=Tns1;product=tensin-1 isoform b;protein_id=NP_001276824.1;tag=RefSeq Select;extra_copy_number=0
CM058241.1	Liftoff	CDS	73123095	73123136	.	-	.	ID=cds-NP_001276824.1;Parent=rna-NM_001289895.2;Dbxref=CCDS:CCDS48288.2,GeneID:21961,GenBank:NP_001276824.1,MGI:MGI:104552;Name=NP_001276824.1;Note=isoform b is encoded by transcript variant 2;gbkey=CDS;gene=Tns1;product=tensin-1 isoform b;protein_id=NP_001276824.1;tag=RefSeq Select;extra_copy_number=0
CM058241.1	Liftoff	CDS	73135722	73135763	.	-	.	ID=cds-NP_001276824.1;Parent=rna-NM_001289895.2;Dbxref=CCDS:CCDS48288.2,GeneID:21961,GenBank:NP_001276824.1,MGI:MGI:104552;Name=NP_001276824.1;Note=isoform b is encoded by transcript variant 2;gbkey=CDS;gene=Tns1;product=tensin-1 isoform b;protein_id=NP_001276824.1;tag=RefSeq Select;extra_copy_number=0
CM058241.1	Liftoff	CDS	73188199	73188236	.	-	.	ID=cds-NP_001276824.1;Parent=rna-NM_001289895.2;Dbxref=CCDS:CCDS48288.2,GeneID:21961,GenBank:NP_001276824.1,MGI:MGI:104552;Name=NP_001276824.1;Note=isoform b is encoded by transcript variant 2;gbkey=CDS;gene=Tns1;product=tensin-1 isoform b;protein_id=NP_001276824.1;tag=RefSeq Select;extra_copy_number=0
CM058241.1	Liftoff	CDS	73198792	73198906	.	-	.	ID=cds-NP_001276824.1;Parent=rna-NM_001289895.2;Dbxref=CCDS:CCDS48288.2,GeneID:21961,GenBank:NP_001276824.1,MGI:MGI:104552;Name=NP_001276824.1;Note=isoform b is encoded by transcript variant 2;gbkey=CDS;gene=Tns1;product=tensin-1 isoform b;protein_id=NP_001276824.1;tag=RefSeq Select;extra_copy_number=0
CM058241.1	Liftoff	CDS	73243900	73244055	.	-	.	ID=cds-NP_001276824.1;Parent=rna-NM_001289895.2;Dbxref=CCDS:CCDS48288.2,GeneID:21961,GenBank:NP_001276824.1,MGI:MGI:104552;Name=NP_001276824.1;Note=isoform b is encoded by transcript variant 2;gbkey=CDS;gene=Tns1;product=tensin-1 isoform b;protein_id=NP_001276824.1;tag=RefSeq Select;extra_copy_number=0
CM058241.1	Liftoff	mRNA	73029793	73210907	.	-	.	ID=rna-NM_001413787.1;Parent=gene-Tns1;Dbxref=GeneID:21961,GenBank:NM_001413787.1,MGI:MGI:104552;Name=NM_001413787.1;gbkey=mRNA;gene=Tns1;product=tensin 1%2C transcript variant 3;transcript_id=NM_001413787.1;matches_ref_protein=True;valid_ORF=True;extra_copy_number=0
CM058241.1	Liftoff	exon	73029793	73034235	.	-	.	ID=exon-NM_001413787.1-33;Parent=rna-NM_001413787.1;Dbxref=GeneID:21961,GenBank:NM_001413787.1,MGI:MGI:104552;gbkey=mRNA;gene=Tns1;product=tensin 1%2C transcript variant 3;transcript_id=NM_001413787.1;extra_copy_number=0
CM058241.1	Liftoff	exon	73036000	73036032	.	-	.	ID=exon-NM_001413787.1-32;Parent=rna-NM_001413787.1;Dbxref=GeneID:21961,GenBank:NM_001413787.1,MGI:MGI:104552;gbkey=mRNA;gene=Tns1;product=tensin 1%2C transcript variant 3;transcript_id=NM_001413787.1;extra_copy_number=0
CM058241.1	Liftoff	exon	73036427	73036495	.	-	.	ID=exon-NM_001413787.1-31;Parent=rna-NM_001413787.1;Dbxref=GeneID:21961,GenBank:NM_001413787.1,MGI:MGI:104552;gbkey=mRNA;gene=Tns1;product=tensin 1%2C transcript variant 3;transcript_id=NM_001413787.1;extra_copy_number=0
CM058241.1	Liftoff	exon	73037194	73037362	.	-	.	ID=exon-NM_001413787.1-30;Parent=rna-NM_001413787.1;Dbxref=GeneID:21961,GenBank:NM_001413787.1,MGI:MGI:104552;gbkey=mRNA;gene=Tns1;product=tensin 1%2C transcript variant 3;transcript_id=NM_001413787.1;extra_copy_number=0
CM058241.1	Liftoff	exon	73037559	73037630	.	-	.	ID=exon-NM_001413787.1-29;Parent=rna-NM_001413787.1;Dbxref=GeneID:21961,GenBank:NM_001413787.1,MGI:MGI:104552;gbkey=mRNA;gene=Tns1;product=tensin 1%2C transcript variant 3;transcript_id=NM_001413787.1;extra_copy_number=0
CM058241.1	Liftoff	exon	73039215	73039292	.	-	.	ID=exon-NM_001413787.1-28;Parent=rna-NM_001413787.1;Dbxref=GeneID:21961,GenBank:NM_001413787.1,MGI:MGI:104552;gbkey=mRNA;gene=Tns1;product=tensin 1%2C transcript variant 3;transcript_id=NM_001413787.1;extra_copy_number=0
CM058241.1	Liftoff	exon	73040068	73040160	.	-	.	ID=exon-NM_001413787.1-27;Parent=rna-NM_001413787.1;Dbxref=GeneID:21961,GenBank:NM_001413787.1,MGI:MGI:104552;gbkey=mRNA;gene=Tns1;product=tensin 1%2C transcript variant 3;transcript_id=NM_001413787.1;extra_copy_number=0
CM058241.1	Liftoff	exon	73040519	73040650	.	-	.	ID=exon-NM_001413787.1-26;Parent=rna-NM_001413787.1;Dbxref=GeneID:21961,GenBank:NM_001413787.1,MGI:MGI:104552;gbkey=mRNA;gene=Tns1;product=tensin 1%2C transcript variant 3;transcript_id=NM_001413787.1;extra_copy_number=0
CM058241.1	Liftoff	exon	73041328	73041414	.	-	.	ID=exon-NM_001413787.1-25;Parent=rna-NM_001413787.1;Dbxref=GeneID:21961,GenBank:NM_001413787.1,MGI:MGI:104552;gbkey=mRNA;gene=Tns1;product=tensin 1%2C transcript variant 3;transcript_id=NM_001413787.1;extra_copy_number=0
CM058241.1	Liftoff	exon	73044269	73045332	.	-	.	ID=exon-NM_001413787.1-24;Parent=rna-NM_001413787.1;Dbxref=GeneID:21961,GenBank:NM_001413787.1,MGI:MGI:104552;gbkey=mRNA;gene=Tns1;product=tensin 1%2C transcript variant 3;transcript_id=NM_001413787.1;extra_copy_number=0
CM058241.1	Liftoff	exon	73047475	73047673	.	-	.	ID=exon-NM_001413787.1-23;Parent=rna-NM_001413787.1;Dbxref=GeneID:21961,GenBank:NM_001413787.1,MGI:MGI:104552;gbkey=mRNA;gene=Tns1;product=tensin 1%2C transcript variant 3;transcript_id=NM_001413787.1;extra_copy_number=0
CM058241.1	Liftoff	exon	73056788	73056880	.	-	.	ID=exon-NM_001413787.1-22;Parent=rna-NM_001413787.1;Dbxref=GeneID:21961,GenBank:NM_001413787.1,MGI:MGI:104552;gbkey=mRNA;gene=Tns1;product=tensin 1%2C transcript variant 3;transcript_id=NM_001413787.1;extra_copy_number=0
CM058241.1	Liftoff	exon	73060541	73060616	.	-	.	ID=exon-NM_001413787.1-21;Parent=rna-NM_001413787.1;Dbxref=GeneID:21961,GenBank:NM_001413787.1,MGI:MGI:104552;gbkey=mRNA;gene=Tns1;product=tensin 1%2C transcript variant 3;transcript_id=NM_001413787.1;extra_copy_number=0
CM058241.1	Liftoff	exon	73061473	73061669	.	-	.	ID=exon-NM_001413787.1-20;Parent=rna-NM_001413787.1;Dbxref=GeneID:21961,GenBank:NM_001413787.1,MGI:MGI:104552;gbkey=mRNA;gene=Tns1;product=tensin 1%2C transcript variant 3;transcript_id=NM_001413787.1;extra_copy_number=0
CM058241.1	Liftoff	exon	73071985	73073514	.	-	.	ID=exon-NM_001413787.1-19;Parent=rna-NM_001413787.1;Dbxref=GeneID:21961,GenBank:NM_001413787.1,MGI:MGI:104552;gbkey=mRNA;gene=Tns1;product=tensin 1%2C transcript variant 3;transcript_id=NM_001413787.1;extra_copy_number=0
CM058241.1	Liftoff	exon	73100482	73100598	.	-	.	ID=exon-NM_001413787.1-18;Parent=rna-NM_001413787.1;Dbxref=GeneID:21961,GenBank:NM_001413787.1,MGI:MGI:104552;gbkey=mRNA;gene=Tns1;product=tensin 1%2C transcript variant 3;transcript_id=NM_001413787.1;extra_copy_number=0
CM058241.1	Liftoff	exon	73101803	73101868	.	-	.	ID=exon-NM_001413787.1-17;Parent=rna-NM_001413787.1;Dbxref=GeneID:21961,GenBank:NM_001413787.1,MGI:MGI:104552;gbkey=mRNA;gene=Tns1;product=tensin 1%2C transcript variant 3;transcript_id=NM_001413787.1;extra_copy_number=0
CM058241.1	Liftoff	exon	73104589	73104718	.	-	.	ID=exon-NM_001413787.1-16;Parent=rna-NM_001413787.1;Dbxref=GeneID:21961,GenBank:NM_001413787.1,MGI:MGI:104552;gbkey=mRNA;gene=Tns1;product=tensin 1%2C transcript variant 3;transcript_id=NM_001413787.1;extra_copy_number=0
CM058241.1	Liftoff	exon	73105273	73105348	.	-	.	ID=exon-NM_001413787.1-15;Parent=rna-NM_001413787.1;Dbxref=GeneID:21961,GenBank:NM_001413787.1,MGI:MGI:104552;gbkey=mRNA;gene=Tns1;product=tensin 1%2C transcript variant 3;transcript_id=NM_001413787.1;extra_copy_number=0
CM058241.1	Liftoff	exon	73105445	73105505	.	-	.	ID=exon-NM_001413787.1-14;Parent=rna-NM_001413787.1;Dbxref=GeneID:21961,GenBank:NM_001413787.1,MGI:MGI:104552;gbkey=mRNA;gene=Tns1;product=tensin 1%2C transcript variant 3;transcript_id=NM_001413787.1;extra_copy_number=0
CM058241.1	Liftoff	exon	73105833	73105945	.	-	.	ID=exon-NM_001413787.1-13;Parent=rna-NM_001413787.1;Dbxref=GeneID:21961,GenBank:NM_001413787.1,MGI:MGI:104552;gbkey=mRNA;gene=Tns1;product=tensin 1%2C transcript variant 3;transcript_id=NM_001413787.1;extra_copy_number=0
CM058241.1	Liftoff	exon	73109884	73109967	.	-	.	ID=exon-NM_001413787.1-12;Parent=rna-NM_001413787.1;Dbxref=GeneID:21961,GenBank:NM_001413787.1,MGI:MGI:104552;gbkey=mRNA;gene=Tns1;product=tensin 1%2C transcript variant 3;transcript_id=NM_001413787.1;extra_copy_number=0
CM058241.1	Liftoff	exon	73111248	73111312	.	-	.	ID=exon-NM_001413787.1-11;Parent=rna-NM_001413787.1;Dbxref=GeneID:21961,GenBank:NM_001413787.1,MGI:MGI:104552;gbkey=mRNA;gene=Tns1;product=tensin 1%2C transcript variant 3;transcript_id=NM_001413787.1;extra_copy_number=0
CM058241.1	Liftoff	exon	73111673	73111795	.	-	.	ID=exon-NM_001413787.1-10;Parent=rna-NM_001413787.1;Dbxref=GeneID:21961,GenBank:NM_001413787.1,MGI:MGI:104552;gbkey=mRNA;gene=Tns1;product=tensin 1%2C transcript variant 3;transcript_id=NM_001413787.1;extra_copy_number=0
CM058241.1	Liftoff	exon	73112736	73112786	.	-	.	ID=exon-NM_001413787.1-9;Parent=rna-NM_001413787.1;Dbxref=GeneID:21961,GenBank:NM_001413787.1,MGI:MGI:104552;gbkey=mRNA;gene=Tns1;product=tensin 1%2C transcript variant 3;transcript_id=NM_001413787.1;extra_copy_number=0
CM058241.1	Liftoff	exon	73114780	73114960	.	-	.	ID=exon-NM_001413787.1-8;Parent=rna-NM_001413787.1;Dbxref=GeneID:21961,GenBank:NM_001413787.1,MGI:MGI:104552;gbkey=mRNA;gene=Tns1;product=tensin 1%2C transcript variant 3;transcript_id=NM_001413787.1;extra_copy_number=0
CM058241.1	Liftoff	exon	73116628	73116683	.	-	.	ID=exon-NM_001413787.1-7;Parent=rna-NM_001413787.1;Dbxref=GeneID:21961,GenBank:NM_001413787.1,MGI:MGI:104552;gbkey=mRNA;gene=Tns1;product=tensin 1%2C transcript variant 3;transcript_id=NM_001413787.1;extra_copy_number=0
CM058241.1	Liftoff	exon	73121865	73121915	.	-	.	ID=exon-NM_001413787.1-6;Parent=rna-NM_001413787.1;Dbxref=GeneID:21961,GenBank:NM_001413787.1,MGI:MGI:104552;gbkey=mRNA;gene=Tns1;product=tensin 1%2C transcript variant 3;transcript_id=NM_001413787.1;extra_copy_number=0
CM058241.1	Liftoff	exon	73123095	73123136	.	-	.	ID=exon-NM_001413787.1-5;Parent=rna-NM_001413787.1;Dbxref=GeneID:21961,GenBank:NM_001413787.1,MGI:MGI:104552;gbkey=mRNA;gene=Tns1;product=tensin 1%2C transcript variant 3;transcript_id=NM_001413787.1;extra_copy_number=0
CM058241.1	Liftoff	exon	73135722	73135763	.	-	.	ID=exon-NM_001413787.1-4;Parent=rna-NM_001413787.1;Dbxref=GeneID:21961,GenBank:NM_001413787.1,MGI:MGI:104552;gbkey=mRNA;gene=Tns1;product=tensin 1%2C transcript variant 3;transcript_id=NM_001413787.1;extra_copy_number=0
CM058241.1	Liftoff	exon	73188199	73188236	.	-	.	ID=exon-NM_001413787.1-3;Parent=rna-NM_001413787.1;Dbxref=GeneID:21961,GenBank:NM_001413787.1,MGI:MGI:104552;gbkey=mRNA;gene=Tns1;product=tensin 1%2C transcript variant 3;transcript_id=NM_001413787.1;extra_copy_number=0
CM058241.1	Liftoff	exon	73198792	73198906	.	-	.	ID=exon-NM_001413787.1-2;Parent=rna-NM_001413787.1;Dbxref=GeneID:21961,GenBank:NM_001413787.1,MGI:MGI:104552;gbkey=mRNA;gene=Tns1;product=tensin 1%2C transcript variant 3;transcript_id=NM_001413787.1;extra_copy_number=0
CM058241.1	Liftoff	exon	73210771	73210907	.	-	.	ID=exon-NM_001413787.1-1;Parent=rna-NM_001413787.1;Dbxref=GeneID:21961,GenBank:NM_001413787.1,MGI:MGI:104552;gbkey=mRNA;gene=Tns1;product=tensin 1%2C transcript variant 3;transcript_id=NM_001413787.1;extra_copy_number=0
CM058241.1	Liftoff	CDS	73034091	73034235	.	-	.	ID=cds-NP_001400716.1;Parent=rna-NM_001413787.1;Dbxref=GeneID:21961,GenBank:NP_001400716.1,MGI:MGI:104552;Name=NP_001400716.1;Note=isoform c is encoded by transcript variant 3;gbkey=CDS;gene=Tns1;product=tensin-1 isoform c;protein_id=NP_001400716.1;extra_copy_number=0
CM058241.1	Liftoff	CDS	73036000	73036032	.	-	.	ID=cds-NP_001400716.1;Parent=rna-NM_001413787.1;Dbxref=GeneID:21961,GenBank:NP_001400716.1,MGI:MGI:104552;Name=NP_001400716.1;Note=isoform c is encoded by transcript variant 3;gbkey=CDS;gene=Tns1;product=tensin-1 isoform c;protein_id=NP_001400716.1;extra_copy_number=0
CM058241.1	Liftoff	CDS	73036427	73036495	.	-	.	ID=cds-NP_001400716.1;Parent=rna-NM_001413787.1;Dbxref=GeneID:21961,GenBank:NP_001400716.1,MGI:MGI:104552;Name=NP_001400716.1;Note=isoform c is encoded by transcript variant 3;gbkey=CDS;gene=Tns1;product=tensin-1 isoform c;protein_id=NP_001400716.1;extra_copy_number=0
CM058241.1	Liftoff	CDS	73037194	73037362	.	-	.	ID=cds-NP_001400716.1;Parent=rna-NM_001413787.1;Dbxref=GeneID:21961,GenBank:NP_001400716.1,MGI:MGI:104552;Name=NP_001400716.1;Note=isoform c is encoded by transcript variant 3;gbkey=CDS;gene=Tns1;product=tensin-1 isoform c;protein_id=NP_001400716.1;extra_copy_number=0
CM058241.1	Liftoff	CDS	73037559	73037630	.	-	.	ID=cds-NP_001400716.1;Parent=rna-NM_001413787.1;Dbxref=GeneID:21961,GenBank:NP_001400716.1,MGI:MGI:104552;Name=NP_001400716.1;Note=isoform c is encoded by transcript variant 3;gbkey=CDS;gene=Tns1;product=tensin-1 isoform c;protein_id=NP_001400716.1;extra_copy_number=0
CM058241.1	Liftoff	CDS	73039215	73039292	.	-	.	ID=cds-NP_001400716.1;Parent=rna-NM_001413787.1;Dbxref=GeneID:21961,GenBank:NP_001400716.1,MGI:MGI:104552;Name=NP_001400716.1;Note=isoform c is encoded by transcript variant 3;gbkey=CDS;gene=Tns1;product=tensin-1 isoform c;protein_id=NP_001400716.1;extra_copy_number=0
CM058241.1	Liftoff	CDS	73040068	73040160	.	-	.	ID=cds-NP_001400716.1;Parent=rna-NM_001413787.1;Dbxref=GeneID:21961,GenBank:NP_001400716.1,MGI:MGI:104552;Name=NP_001400716.1;Note=isoform c is encoded by transcript variant 3;gbkey=CDS;gene=Tns1;product=tensin-1 isoform c;protein_id=NP_001400716.1;extra_copy_number=0
CM058241.1	Liftoff	CDS	73040519	73040650	.	-	.	ID=cds-NP_001400716.1;Parent=rna-NM_001413787.1;Dbxref=GeneID:21961,GenBank:NP_001400716.1,MGI:MGI:104552;Name=NP_001400716.1;Note=isoform c is encoded by transcript variant 3;gbkey=CDS;gene=Tns1;product=tensin-1 isoform c;protein_id=NP_001400716.1;extra_copy_number=0
CM058241.1	Liftoff	CDS	73041328	73041414	.	-	.	ID=cds-NP_001400716.1;Parent=rna-NM_001413787.1;Dbxref=GeneID:21961,GenBank:NP_001400716.1,MGI:MGI:104552;Name=NP_001400716.1;Note=isoform c is encoded by transcript variant 3;gbkey=CDS;gene=Tns1;product=tensin-1 isoform c;protein_id=NP_001400716.1;extra_copy_number=0
CM058241.1	Liftoff	CDS	73044269	73045332	.	-	.	ID=cds-NP_001400716.1;Parent=rna-NM_001413787.1;Dbxref=GeneID:21961,GenBank:NP_001400716.1,MGI:MGI:104552;Name=NP_001400716.1;Note=isoform c is encoded by transcript variant 3;gbkey=CDS;gene=Tns1;product=tensin-1 isoform c;protein_id=NP_001400716.1;extra_copy_number=0
CM058241.1	Liftoff	CDS	73047475	73047673	.	-	.	ID=cds-NP_001400716.1;Parent=rna-NM_001413787.1;Dbxref=GeneID:21961,GenBank:NP_001400716.1,MGI:MGI:104552;Name=NP_001400716.1;Note=isoform c is encoded by transcript variant 3;gbkey=CDS;gene=Tns1;product=tensin-1 isoform c;protein_id=NP_001400716.1;extra_copy_number=0
CM058241.1	Liftoff	CDS	73056788	73056880	.	-	.	ID=cds-NP_001400716.1;Parent=rna-NM_001413787.1;Dbxref=GeneID:21961,GenBank:NP_001400716.1,MGI:MGI:104552;Name=NP_001400716.1;Note=isoform c is encoded by transcript variant 3;gbkey=CDS;gene=Tns1;product=tensin-1 isoform c;protein_id=NP_001400716.1;extra_copy_number=0
CM058241.1	Liftoff	CDS	73060541	73060616	.	-	.	ID=cds-NP_001400716.1;Parent=rna-NM_001413787.1;Dbxref=GeneID:21961,GenBank:NP_001400716.1,MGI:MGI:104552;Name=NP_001400716.1;Note=isoform c is encoded by transcript variant 3;gbkey=CDS;gene=Tns1;product=tensin-1 isoform c;protein_id=NP_001400716.1;extra_copy_number=0
CM058241.1	Liftoff	CDS	73061473	73061669	.	-	.	ID=cds-NP_001400716.1;Parent=rna-NM_001413787.1;Dbxref=GeneID:21961,GenBank:NP_001400716.1,MGI:MGI:104552;Name=NP_001400716.1;Note=isoform c is encoded by transcript variant 3;gbkey=CDS;gene=Tns1;product=tensin-1 isoform c;protein_id=NP_001400716.1;extra_copy_number=0
CM058241.1	Liftoff	CDS	73071985	73073514	.	-	.	ID=cds-NP_001400716.1;Parent=rna-NM_001413787.1;Dbxref=GeneID:21961,GenBank:NP_001400716.1,MGI:MGI:104552;Name=NP_001400716.1;Note=isoform c is encoded by transcript variant 3;gbkey=CDS;gene=Tns1;product=tensin-1 isoform c;protein_id=NP_001400716.1;extra_copy_number=0
CM058241.1	Liftoff	CDS	73100482	73100598	.	-	.	ID=cds-NP_001400716.1;Parent=rna-NM_001413787.1;Dbxref=GeneID:21961,GenBank:NP_001400716.1,MGI:MGI:104552;Name=NP_001400716.1;Note=isoform c is encoded by transcript variant 3;gbkey=CDS;gene=Tns1;product=tensin-1 isoform c;protein_id=NP_001400716.1;extra_copy_number=0
CM058241.1	Liftoff	CDS	73101803	73101868	.	-	.	ID=cds-NP_001400716.1;Parent=rna-NM_001413787.1;Dbxref=GeneID:21961,GenBank:NP_001400716.1,MGI:MGI:104552;Name=NP_001400716.1;Note=isoform c is encoded by transcript variant 3;gbkey=CDS;gene=Tns1;product=tensin-1 isoform c;protein_id=NP_001400716.1;extra_copy_number=0
CM058241.1	Liftoff	CDS	73104589	73104718	.	-	.	ID=cds-NP_001400716.1;Parent=rna-NM_001413787.1;Dbxref=GeneID:21961,GenBank:NP_001400716.1,MGI:MGI:104552;Name=NP_001400716.1;Note=isoform c is encoded by transcript variant 3;gbkey=CDS;gene=Tns1;product=tensin-1 isoform c;protein_id=NP_001400716.1;extra_copy_number=0
CM058241.1	Liftoff	CDS	73105273	73105348	.	-	.	ID=cds-NP_001400716.1;Parent=rna-NM_001413787.1;Dbxref=GeneID:21961,GenBank:NP_001400716.1,MGI:MGI:104552;Name=NP_001400716.1;Note=isoform c is encoded by transcript variant 3;gbkey=CDS;gene=Tns1;product=tensin-1 isoform c;protein_id=NP_001400716.1;extra_copy_number=0
CM058241.1	Liftoff	CDS	73105445	73105505	.	-	.	ID=cds-NP_001400716.1;Parent=rna-NM_001413787.1;Dbxref=GeneID:21961,GenBank:NP_001400716.1,MGI:MGI:104552;Name=NP_001400716.1;Note=isoform c is encoded by transcript variant 3;gbkey=CDS;gene=Tns1;product=tensin-1 isoform c;protein_id=NP_001400716.1;extra_copy_number=0
CM058241.1	Liftoff	CDS	73105833	73105945	.	-	.	ID=cds-NP_001400716.1;Parent=rna-NM_001413787.1;Dbxref=GeneID:21961,GenBank:NP_001400716.1,MGI:MGI:104552;Name=NP_001400716.1;Note=isoform c is encoded by transcript variant 3;gbkey=CDS;gene=Tns1;product=tensin-1 isoform c;protein_id=NP_001400716.1;extra_copy_number=0
CM058241.1	Liftoff	CDS	73109884	73109967	.	-	.	ID=cds-NP_001400716.1;Parent=rna-NM_001413787.1;Dbxref=GeneID:21961,GenBank:NP_001400716.1,MGI:MGI:104552;Name=NP_001400716.1;Note=isoform c is encoded by transcript variant 3;gbkey=CDS;gene=Tns1;product=tensin-1 isoform c;protein_id=NP_001400716.1;extra_copy_number=0
CM058241.1	Liftoff	CDS	73111248	73111312	.	-	.	ID=cds-NP_001400716.1;Parent=rna-NM_001413787.1;Dbxref=GeneID:21961,GenBank:NP_001400716.1,MGI:MGI:104552;Name=NP_001400716.1;Note=isoform c is encoded by transcript variant 3;gbkey=CDS;gene=Tns1;product=tensin-1 isoform c;protein_id=NP_001400716.1;extra_copy_number=0
CM058241.1	Liftoff	CDS	73111673	73111795	.	-	.	ID=cds-NP_001400716.1;Parent=rna-NM_001413787.1;Dbxref=GeneID:21961,GenBank:NP_001400716.1,MGI:MGI:104552;Name=NP_001400716.1;Note=isoform c is encoded by transcript variant 3;gbkey=CDS;gene=Tns1;product=tensin-1 isoform c;protein_id=NP_001400716.1;extra_copy_number=0
CM058241.1	Liftoff	CDS	73112736	73112786	.	-	.	ID=cds-NP_001400716.1;Parent=rna-NM_001413787.1;Dbxref=GeneID:21961,GenBank:NP_001400716.1,MGI:MGI:104552;Name=NP_001400716.1;Note=isoform c is encoded by transcript variant 3;gbkey=CDS;gene=Tns1;product=tensin-1 isoform c;protein_id=NP_001400716.1;extra_copy_number=0
CM058241.1	Liftoff	CDS	73114780	73114960	.	-	.	ID=cds-NP_001400716.1;Parent=rna-NM_001413787.1;Dbxref=GeneID:21961,GenBank:NP_001400716.1,MGI:MGI:104552;Name=NP_001400716.1;Note=isoform c is encoded by transcript variant 3;gbkey=CDS;gene=Tns1;product=tensin-1 isoform c;protein_id=NP_001400716.1;extra_copy_number=0
CM058241.1	Liftoff	CDS	73116628	73116683	.	-	.	ID=cds-NP_001400716.1;Parent=rna-NM_001413787.1;Dbxref=GeneID:21961,GenBank:NP_001400716.1,MGI:MGI:104552;Name=NP_001400716.1;Note=isoform c is encoded by transcript variant 3;gbkey=CDS;gene=Tns1;product=tensin-1 isoform c;protein_id=NP_001400716.1;extra_copy_number=0
CM058241.1	Liftoff	CDS	73121865	73121915	.	-	.	ID=cds-NP_001400716.1;Parent=rna-NM_001413787.1;Dbxref=GeneID:21961,GenBank:NP_001400716.1,MGI:MGI:104552;Name=NP_001400716.1;Note=isoform c is encoded by transcript variant 3;gbkey=CDS;gene=Tns1;product=tensin-1 isoform c;protein_id=NP_001400716.1;extra_copy_number=0
CM058241.1	Liftoff	CDS	73123095	73123136	.	-	.	ID=cds-NP_001400716.1;Parent=rna-NM_001413787.1;Dbxref=GeneID:21961,GenBank:NP_001400716.1,MGI:MGI:104552;Name=NP_001400716.1;Note=isoform c is encoded by transcript variant 3;gbkey=CDS;gene=Tns1;product=tensin-1 isoform c;protein_id=NP_001400716.1;extra_copy_number=0
CM058241.1	Liftoff	CDS	73135722	73135763	.	-	.	ID=cds-NP_001400716.1;Parent=rna-NM_001413787.1;Dbxref=GeneID:21961,GenBank:NP_001400716.1,MGI:MGI:104552;Name=NP_001400716.1;Note=isoform c is encoded by transcript variant 3;gbkey=CDS;gene=Tns1;product=tensin-1 isoform c;protein_id=NP_001400716.1;extra_copy_number=0
CM058241.1	Liftoff	CDS	73188199	73188236	.	-	.	ID=cds-NP_001400716.1;Parent=rna-NM_001413787.1;Dbxref=GeneID:21961,GenBank:NP_001400716.1,MGI:MGI:104552;Name=NP_001400716.1;Note=isoform c is encoded by transcript variant 3;gbkey=CDS;gene=Tns1;product=tensin-1 isoform c;protein_id=NP_001400716.1;extra_copy_number=0
CM058241.1	Liftoff	CDS	73198792	73198906	.	-	.	ID=cds-NP_001400716.1;Parent=rna-NM_001413787.1;Dbxref=GeneID:21961,GenBank:NP_001400716.1,MGI:MGI:104552;Name=NP_001400716.1;Note=isoform c is encoded by transcript variant 3;gbkey=CDS;gene=Tns1;product=tensin-1 isoform c;protein_id=NP_001400716.1;extra_copy_number=0
CM058241.1	Liftoff	CDS	73210771	73210803	.	-	.	ID=cds-NP_001400716.1;Parent=rna-NM_001413787.1;Dbxref=GeneID:21961,GenBank:NP_001400716.1,MGI:MGI:104552;Name=NP_001400716.1;Note=isoform c is encoded by transcript variant 3;gbkey=CDS;gene=Tns1;product=tensin-1 isoform c;protein_id=NP_001400716.1;extra_copy_number=0
CM058241.1	Liftoff	mRNA	73029793	73128126	.	-	.	ID=rna-NM_001413788.1;Parent=gene-Tns1;Dbxref=GeneID:21961,GenBank:NM_001413788.1,MGI:MGI:104552;Name=NM_001413788.1;gbkey=mRNA;gene=Tns1;product=tensin 1%2C transcript variant 4;transcript_id=NM_001413788.1;matches_ref_protein=True;valid_ORF=True;extra_copy_number=0
CM058241.1	Liftoff	exon	73029793	73034235	.	-	.	ID=exon-NM_001413788.1-32;Parent=rna-NM_001413788.1;Dbxref=GeneID:21961,GenBank:NM_001413788.1,MGI:MGI:104552;gbkey=mRNA;gene=Tns1;product=tensin 1%2C transcript variant 4;transcript_id=NM_001413788.1;extra_copy_number=0
CM058241.1	Liftoff	exon	73036000	73036032	.	-	.	ID=exon-NM_001413788.1-31;Parent=rna-NM_001413788.1;Dbxref=GeneID:21961,GenBank:NM_001413788.1,MGI:MGI:104552;gbkey=mRNA;gene=Tns1;product=tensin 1%2C transcript variant 4;transcript_id=NM_001413788.1;extra_copy_number=0
CM058241.1	Liftoff	exon	73036427	73036495	.	-	.	ID=exon-NM_001413788.1-30;Parent=rna-NM_001413788.1;Dbxref=GeneID:21961,GenBank:NM_001413788.1,MGI:MGI:104552;gbkey=mRNA;gene=Tns1;product=tensin 1%2C transcript variant 4;transcript_id=NM_001413788.1;extra_copy_number=0
CM058241.1	Liftoff	exon	73037194	73037362	.	-	.	ID=exon-NM_001413788.1-29;Parent=rna-NM_001413788.1;Dbxref=GeneID:21961,GenBank:NM_001413788.1,MGI:MGI:104552;gbkey=mRNA;gene=Tns1;product=tensin 1%2C transcript variant 4;transcript_id=NM_001413788.1;extra_copy_number=0
CM058241.1	Liftoff	exon	73037559	73037630	.	-	.	ID=exon-NM_001413788.1-28;Parent=rna-NM_001413788.1;Dbxref=GeneID:21961,GenBank:NM_001413788.1,MGI:MGI:104552;gbkey=mRNA;gene=Tns1;product=tensin 1%2C transcript variant 4;transcript_id=NM_001413788.1;extra_copy_number=0
CM058241.1	Liftoff	exon	73039215	73039292	.	-	.	ID=exon-NM_001413788.1-27;Parent=rna-NM_001413788.1;Dbxref=GeneID:21961,GenBank:NM_001413788.1,MGI:MGI:104552;gbkey=mRNA;gene=Tns1;product=tensin 1%2C transcript variant 4;transcript_id=NM_001413788.1;extra_copy_number=0
CM058241.1	Liftoff	exon	73040068	73040160	.	-	.	ID=exon-NM_001413788.1-26;Parent=rna-NM_001413788.1;Dbxref=GeneID:21961,GenBank:NM_001413788.1,MGI:MGI:104552;gbkey=mRNA;gene=Tns1;product=tensin 1%2C transcript variant 4;transcript_id=NM_001413788.1;extra_copy_number=0
CM058241.1	Liftoff	exon	73040519	73040650	.	-	.	ID=exon-NM_001413788.1-25;Parent=rna-NM_001413788.1;Dbxref=GeneID:21961,GenBank:NM_001413788.1,MGI:MGI:104552;gbkey=mRNA;gene=Tns1;product=tensin 1%2C transcript variant 4;transcript_id=NM_001413788.1;extra_copy_number=0
CM058241.1	Liftoff	exon	73041328	73041414	.	-	.	ID=exon-NM_001413788.1-24;Parent=rna-NM_001413788.1;Dbxref=GeneID:21961,GenBank:NM_001413788.1,MGI:MGI:104552;gbkey=mRNA;gene=Tns1;product=tensin 1%2C transcript variant 4;transcript_id=NM_001413788.1;extra_copy_number=0
CM058241.1	Liftoff	exon	73044269	73045332	.	-	.	ID=exon-NM_001413788.1-23;Parent=rna-NM_001413788.1;Dbxref=GeneID:21961,GenBank:NM_001413788.1,MGI:MGI:104552;gbkey=mRNA;gene=Tns1;product=tensin 1%2C transcript variant 4;transcript_id=NM_001413788.1;extra_copy_number=0
CM058241.1	Liftoff	exon	73047475	73047673	.	-	.	ID=exon-NM_001413788.1-22;Parent=rna-NM_001413788.1;Dbxref=GeneID:21961,GenBank:NM_001413788.1,MGI:MGI:104552;gbkey=mRNA;gene=Tns1;product=tensin 1%2C transcript variant 4;transcript_id=NM_001413788.1;extra_copy_number=0
CM058241.1	Liftoff	exon	73055461	73055499	.	-	.	ID=exon-NM_001413788.1-21;Parent=rna-NM_001413788.1;Dbxref=GeneID:21961,GenBank:NM_001413788.1,MGI:MGI:104552;gbkey=mRNA;gene=Tns1;product=tensin 1%2C transcript variant 4;transcript_id=NM_001413788.1;extra_copy_number=0
CM058241.1	Liftoff	exon	73056788	73056880	.	-	.	ID=exon-NM_001413788.1-20;Parent=rna-NM_001413788.1;Dbxref=GeneID:21961,GenBank:NM_001413788.1,MGI:MGI:104552;gbkey=mRNA;gene=Tns1;product=tensin 1%2C transcript variant 4;transcript_id=NM_001413788.1;extra_copy_number=0
CM058241.1	Liftoff	exon	73060541	73060616	.	-	.	ID=exon-NM_001413788.1-19;Parent=rna-NM_001413788.1;Dbxref=GeneID:21961,GenBank:NM_001413788.1,MGI:MGI:104552;gbkey=mRNA;gene=Tns1;product=tensin 1%2C transcript variant 4;transcript_id=NM_001413788.1;extra_copy_number=0
CM058241.1	Liftoff	exon	73061473	73061669	.	-	.	ID=exon-NM_001413788.1-18;Parent=rna-NM_001413788.1;Dbxref=GeneID:21961,GenBank:NM_001413788.1,MGI:MGI:104552;gbkey=mRNA;gene=Tns1;product=tensin 1%2C transcript variant 4;transcript_id=NM_001413788.1;extra_copy_number=0
CM058241.1	Liftoff	exon	73066457	73066540	.	-	.	ID=exon-NM_001413788.1-17;Parent=rna-NM_001413788.1;Dbxref=GeneID:21961,GenBank:NM_001413788.1,MGI:MGI:104552;gbkey=mRNA;gene=Tns1;product=tensin 1%2C transcript variant 4;transcript_id=NM_001413788.1;extra_copy_number=0
CM058241.1	Liftoff	exon	73071985	73073514	.	-	.	ID=exon-NM_001413788.1-16;Parent=rna-NM_001413788.1;Dbxref=GeneID:21961,GenBank:NM_001413788.1,MGI:MGI:104552;gbkey=mRNA;gene=Tns1;product=tensin 1%2C transcript variant 4;transcript_id=NM_001413788.1;extra_copy_number=0
CM058241.1	Liftoff	exon	73100482	73100598	.	-	.	ID=exon-NM_001413788.1-15;Parent=rna-NM_001413788.1;Dbxref=GeneID:21961,GenBank:NM_001413788.1,MGI:MGI:104552;gbkey=mRNA;gene=Tns1;product=tensin 1%2C transcript variant 4;transcript_id=NM_001413788.1;extra_copy_number=0
CM058241.1	Liftoff	exon	73101803	73101868	.	-	.	ID=exon-NM_001413788.1-14;Parent=rna-NM_001413788.1;Dbxref=GeneID:21961,GenBank:NM_001413788.1,MGI:MGI:104552;gbkey=mRNA;gene=Tns1;product=tensin 1%2C transcript variant 4;transcript_id=NM_001413788.1;extra_copy_number=0
CM058241.1	Liftoff	exon	73104589	73104718	.	-	.	ID=exon-NM_001413788.1-13;Parent=rna-NM_001413788.1;Dbxref=GeneID:21961,GenBank:NM_001413788.1,MGI:MGI:104552;gbkey=mRNA;gene=Tns1;product=tensin 1%2C transcript variant 4;transcript_id=NM_001413788.1;extra_copy_number=0
CM058241.1	Liftoff	exon	73105273	73105348	.	-	.	ID=exon-NM_001413788.1-12;Parent=rna-NM_001413788.1;Dbxref=GeneID:21961,GenBank:NM_001413788.1,MGI:MGI:104552;gbkey=mRNA;gene=Tns1;product=tensin 1%2C transcript variant 4;transcript_id=NM_001413788.1;extra_copy_number=0
CM058241.1	Liftoff	exon	73105445	73105505	.	-	.	ID=exon-NM_001413788.1-11;Parent=rna-NM_001413788.1;Dbxref=GeneID:21961,GenBank:NM_001413788.1,MGI:MGI:104552;gbkey=mRNA;gene=Tns1;product=tensin 1%2C transcript variant 4;transcript_id=NM_001413788.1;extra_copy_number=0
CM058241.1	Liftoff	exon	73105833	73105945	.	-	.	ID=exon-NM_001413788.1-10;Parent=rna-NM_001413788.1;Dbxref=GeneID:21961,GenBank:NM_001413788.1,MGI:MGI:104552;gbkey=mRNA;gene=Tns1;product=tensin 1%2C transcript variant 4;transcript_id=NM_001413788.1;extra_copy_number=0
CM058241.1	Liftoff	exon	73109884	73109967	.	-	.	ID=exon-NM_001413788.1-9;Parent=rna-NM_001413788.1;Dbxref=GeneID:21961,GenBank:NM_001413788.1,MGI:MGI:104552;gbkey=mRNA;gene=Tns1;product=tensin 1%2C transcript variant 4;transcript_id=NM_001413788.1;extra_copy_number=0
CM058241.1	Liftoff	exon	73111248	73111312	.	-	.	ID=exon-NM_001413788.1-8;Parent=rna-NM_001413788.1;Dbxref=GeneID:21961,GenBank:NM_001413788.1,MGI:MGI:104552;gbkey=mRNA;gene=Tns1;product=tensin 1%2C transcript variant 4;transcript_id=NM_001413788.1;extra_copy_number=0
CM058241.1	Liftoff	exon	73111673	73111795	.	-	.	ID=exon-NM_001413788.1-7;Parent=rna-NM_001413788.1;Dbxref=GeneID:21961,GenBank:NM_001413788.1,MGI:MGI:104552;gbkey=mRNA;gene=Tns1;product=tensin 1%2C transcript variant 4;transcript_id=NM_001413788.1;extra_copy_number=0
CM058241.1	Liftoff	exon	73112736	73112786	.	-	.	ID=exon-NM_001413788.1-6;Parent=rna-NM_001413788.1;Dbxref=GeneID:21961,GenBank:NM_001413788.1,MGI:MGI:104552;gbkey=mRNA;gene=Tns1;product=tensin 1%2C transcript variant 4;transcript_id=NM_001413788.1;extra_copy_number=0
CM058241.1	Liftoff	exon	73114780	73114960	.	-	.	ID=exon-NM_001413788.1-5;Parent=rna-NM_001413788.1;Dbxref=GeneID:21961,GenBank:NM_001413788.1,MGI:MGI:104552;gbkey=mRNA;gene=Tns1;product=tensin 1%2C transcript variant 4;transcript_id=NM_001413788.1;extra_copy_number=0
CM058241.1	Liftoff	exon	73116628	73116683	.	-	.	ID=exon-NM_001413788.1-4;Parent=rna-NM_001413788.1;Dbxref=GeneID:21961,GenBank:NM_001413788.1,MGI:MGI:104552;gbkey=mRNA;gene=Tns1;product=tensin 1%2C transcript variant 4;transcript_id=NM_001413788.1;extra_copy_number=0
CM058241.1	Liftoff	exon	73121865	73121915	.	-	.	ID=exon-NM_001413788.1-3;Parent=rna-NM_001413788.1;Dbxref=GeneID:21961,GenBank:NM_001413788.1,MGI:MGI:104552;gbkey=mRNA;gene=Tns1;product=tensin 1%2C transcript variant 4;transcript_id=NM_001413788.1;extra_copy_number=0
CM058241.1	Liftoff	exon	73123095	73123136	.	-	.	ID=exon-NM_001413788.1-2;Parent=rna-NM_001413788.1;Dbxref=GeneID:21961,GenBank:NM_001413788.1,MGI:MGI:104552;gbkey=mRNA;gene=Tns1;product=tensin 1%2C transcript variant 4;transcript_id=NM_001413788.1;extra_copy_number=0
CM058241.1	Liftoff	exon	73127952	73128126	.	-	.	ID=exon-NM_001413788.1-1;Parent=rna-NM_001413788.1;Dbxref=GeneID:21961,GenBank:NM_001413788.1,MGI:MGI:104552;gbkey=mRNA;gene=Tns1;product=tensin 1%2C transcript variant 4;transcript_id=NM_001413788.1;extra_copy_number=0
CM058241.1	Liftoff	CDS	73034091	73034235	.	-	.	ID=cds-NP_001400717.1;Parent=rna-NM_001413788.1;Dbxref=GeneID:21961,GenBank:NP_001400717.1,MGI:MGI:104552;Name=NP_001400717.1;Note=isoform d is encoded by transcript variant 4;gbkey=CDS;gene=Tns1;product=tensin-1 isoform d;protein_id=NP_001400717.1;extra_copy_number=0
CM058241.1	Liftoff	CDS	73036000	73036032	.	-	.	ID=cds-NP_001400717.1;Parent=rna-NM_001413788.1;Dbxref=GeneID:21961,GenBank:NP_001400717.1,MGI:MGI:104552;Name=NP_001400717.1;Note=isoform d is encoded by transcript variant 4;gbkey=CDS;gene=Tns1;product=tensin-1 isoform d;protein_id=NP_001400717.1;extra_copy_number=0
CM058241.1	Liftoff	CDS	73036427	73036495	.	-	.	ID=cds-NP_001400717.1;Parent=rna-NM_001413788.1;Dbxref=GeneID:21961,GenBank:NP_001400717.1,MGI:MGI:104552;Name=NP_001400717.1;Note=isoform d is encoded by transcript variant 4;gbkey=CDS;gene=Tns1;product=tensin-1 isoform d;protein_id=NP_001400717.1;extra_copy_number=0
CM058241.1	Liftoff	CDS	73037194	73037362	.	-	.	ID=cds-NP_001400717.1;Parent=rna-NM_001413788.1;Dbxref=GeneID:21961,GenBank:NP_001400717.1,MGI:MGI:104552;Name=NP_001400717.1;Note=isoform d is encoded by transcript variant 4;gbkey=CDS;gene=Tns1;product=tensin-1 isoform d;protein_id=NP_001400717.1;extra_copy_number=0
CM058241.1	Liftoff	CDS	73037559	73037630	.	-	.	ID=cds-NP_001400717.1;Parent=rna-NM_001413788.1;Dbxref=GeneID:21961,GenBank:NP_001400717.1,MGI:MGI:104552;Name=NP_001400717.1;Note=isoform d is encoded by transcript variant 4;gbkey=CDS;gene=Tns1;product=tensin-1 isoform d;protein_id=NP_001400717.1;extra_copy_number=0
CM058241.1	Liftoff	CDS	73039215	73039292	.	-	.	ID=cds-NP_001400717.1;Parent=rna-NM_001413788.1;Dbxref=GeneID:21961,GenBank:NP_001400717.1,MGI:MGI:104552;Name=NP_001400717.1;Note=isoform d is encoded by transcript variant 4;gbkey=CDS;gene=Tns1;product=tensin-1 isoform d;protein_id=NP_001400717.1;extra_copy_number=0
CM058241.1	Liftoff	CDS	73040068	73040160	.	-	.	ID=cds-NP_001400717.1;Parent=rna-NM_001413788.1;Dbxref=GeneID:21961,GenBank:NP_001400717.1,MGI:MGI:104552;Name=NP_001400717.1;Note=isoform d is encoded by transcript variant 4;gbkey=CDS;gene=Tns1;product=tensin-1 isoform d;protein_id=NP_001400717.1;extra_copy_number=0
CM058241.1	Liftoff	CDS	73040519	73040650	.	-	.	ID=cds-NP_001400717.1;Parent=rna-NM_001413788.1;Dbxref=GeneID:21961,GenBank:NP_001400717.1,MGI:MGI:104552;Name=NP_001400717.1;Note=isoform d is encoded by transcript variant 4;gbkey=CDS;gene=Tns1;product=tensin-1 isoform d;protein_id=NP_001400717.1;extra_copy_number=0
CM058241.1	Liftoff	CDS	73041328	73041414	.	-	.	ID=cds-NP_001400717.1;Parent=rna-NM_001413788.1;Dbxref=GeneID:21961,GenBank:NP_001400717.1,MGI:MGI:104552;Name=NP_001400717.1;Note=isoform d is encoded by transcript variant 4;gbkey=CDS;gene=Tns1;product=tensin-1 isoform d;protein_id=NP_001400717.1;extra_copy_number=0
CM058241.1	Liftoff	CDS	73044269	73045332	.	-	.	ID=cds-NP_001400717.1;Parent=rna-NM_001413788.1;Dbxref=GeneID:21961,GenBank:NP_001400717.1,MGI:MGI:104552;Name=NP_001400717.1;Note=isoform d is encoded by transcript variant 4;gbkey=CDS;gene=Tns1;product=tensin-1 isoform d;protein_id=NP_001400717.1;extra_copy_number=0
CM058241.1	Liftoff	CDS	73047475	73047673	.	-	.	ID=cds-NP_001400717.1;Parent=rna-NM_001413788.1;Dbxref=GeneID:21961,GenBank:NP_001400717.1,MGI:MGI:104552;Name=NP_001400717.1;Note=isoform d is encoded by transcript variant 4;gbkey=CDS;gene=Tns1;product=tensin-1 isoform d;protein_id=NP_001400717.1;extra_copy_number=0
CM058241.1	Liftoff	CDS	73055461	73055499	.	-	.	ID=cds-NP_001400717.1;Parent=rna-NM_001413788.1;Dbxref=GeneID:21961,GenBank:NP_001400717.1,MGI:MGI:104552;Name=NP_001400717.1;Note=isoform d is encoded by transcript variant 4;gbkey=CDS;gene=Tns1;product=tensin-1 isoform d;protein_id=NP_001400717.1;extra_copy_number=0
CM058241.1	Liftoff	CDS	73056788	73056880	.	-	.	ID=cds-NP_001400717.1;Parent=rna-NM_001413788.1;Dbxref=GeneID:21961,GenBank:NP_001400717.1,MGI:MGI:104552;Name=NP_001400717.1;Note=isoform d is encoded by transcript variant 4;gbkey=CDS;gene=Tns1;product=tensin-1 isoform d;protein_id=NP_001400717.1;extra_copy_number=0
CM058241.1	Liftoff	CDS	73060541	73060616	.	-	.	ID=cds-NP_001400717.1;Parent=rna-NM_001413788.1;Dbxref=GeneID:21961,GenBank:NP_001400717.1,MGI:MGI:104552;Name=NP_001400717.1;Note=isoform d is encoded by transcript variant 4;gbkey=CDS;gene=Tns1;product=tensin-1 isoform d;protein_id=NP_001400717.1;extra_copy_number=0
CM058241.1	Liftoff	CDS	73061473	73061669	.	-	.	ID=cds-NP_001400717.1;Parent=rna-NM_001413788.1;Dbxref=GeneID:21961,GenBank:NP_001400717.1,MGI:MGI:104552;Name=NP_001400717.1;Note=isoform d is encoded by transcript variant 4;gbkey=CDS;gene=Tns1;product=tensin-1 isoform d;protein_id=NP_001400717.1;extra_copy_number=0
CM058241.1	Liftoff	CDS	73066457	73066540	.	-	.	ID=cds-NP_001400717.1;Parent=rna-NM_001413788.1;Dbxref=GeneID:21961,GenBank:NP_001400717.1,MGI:MGI:104552;Name=NP_001400717.1;Note=isoform d is encoded by transcript variant 4;gbkey=CDS;gene=Tns1;product=tensin-1 isoform d;protein_id=NP_001400717.1;extra_copy_number=0
CM058241.1	Liftoff	CDS	73071985	73073514	.	-	.	ID=cds-NP_001400717.1;Parent=rna-NM_001413788.1;Dbxref=GeneID:21961,GenBank:NP_001400717.1,MGI:MGI:104552;Name=NP_001400717.1;Note=isoform d is encoded by transcript variant 4;gbkey=CDS;gene=Tns1;product=tensin-1 isoform d;protein_id=NP_001400717.1;extra_copy_number=0
CM058241.1	Liftoff	CDS	73100482	73100598	.	-	.	ID=cds-NP_001400717.1;Parent=rna-NM_001413788.1;Dbxref=GeneID:21961,GenBank:NP_001400717.1,MGI:MGI:104552;Name=NP_001400717.1;Note=isoform d is encoded by transcript variant 4;gbkey=CDS;gene=Tns1;product=tensin-1 isoform d;protein_id=NP_001400717.1;extra_copy_number=0
CM058241.1	Liftoff	CDS	73101803	73101868	.	-	.	ID=cds-NP_001400717.1;Parent=rna-NM_001413788.1;Dbxref=GeneID:21961,GenBank:NP_001400717.1,MGI:MGI:104552;Name=NP_001400717.1;Note=isoform d is encoded by transcript variant 4;gbkey=CDS;gene=Tns1;product=tensin-1 isoform d;protein_id=NP_001400717.1;extra_copy_number=0
CM058241.1	Liftoff	CDS	73104589	73104718	.	-	.	ID=cds-NP_001400717.1;Parent=rna-NM_001413788.1;Dbxref=GeneID:21961,GenBank:NP_001400717.1,MGI:MGI:104552;Name=NP_001400717.1;Note=isoform d is encoded by transcript variant 4;gbkey=CDS;gene=Tns1;product=tensin-1 isoform d;protein_id=NP_001400717.1;extra_copy_number=0
CM058241.1	Liftoff	CDS	73105273	73105348	.	-	.	ID=cds-NP_001400717.1;Parent=rna-NM_001413788.1;Dbxref=GeneID:21961,GenBank:NP_001400717.1,MGI:MGI:104552;Name=NP_001400717.1;Note=isoform d is encoded by transcript variant 4;gbkey=CDS;gene=Tns1;product=tensin-1 isoform d;protein_id=NP_001400717.1;extra_copy_number=0
CM058241.1	Liftoff	CDS	73105445	73105505	.	-	.	ID=cds-NP_001400717.1;Parent=rna-NM_001413788.1;Dbxref=GeneID:21961,GenBank:NP_001400717.1,MGI:MGI:104552;Name=NP_001400717.1;Note=isoform d is encoded by transcript variant 4;gbkey=CDS;gene=Tns1;product=tensin-1 isoform d;protein_id=NP_001400717.1;extra_copy_number=0
CM058241.1	Liftoff	CDS	73105833	73105945	.	-	.	ID=cds-NP_001400717.1;Parent=rna-NM_001413788.1;Dbxref=GeneID:21961,GenBank:NP_001400717.1,MGI:MGI:104552;Name=NP_001400717.1;Note=isoform d is encoded by transcript variant 4;gbkey=CDS;gene=Tns1;product=tensin-1 isoform d;protein_id=NP_001400717.1;extra_copy_number=0
CM058241.1	Liftoff	CDS	73109884	73109967	.	-	.	ID=cds-NP_001400717.1;Parent=rna-NM_001413788.1;Dbxref=GeneID:21961,GenBank:NP_001400717.1,MGI:MGI:104552;Name=NP_001400717.1;Note=isoform d is encoded by transcript variant 4;gbkey=CDS;gene=Tns1;product=tensin-1 isoform d;protein_id=NP_001400717.1;extra_copy_number=0
CM058241.1	Liftoff	CDS	73111248	73111312	.	-	.	ID=cds-NP_001400717.1;Parent=rna-NM_001413788.1;Dbxref=GeneID:21961,GenBank:NP_001400717.1,MGI:MGI:104552;Name=NP_001400717.1;Note=isoform d is encoded by transcript variant 4;gbkey=CDS;gene=Tns1;product=tensin-1 isoform d;protein_id=NP_001400717.1;extra_copy_number=0
CM058241.1	Liftoff	CDS	73111673	73111795	.	-	.	ID=cds-NP_001400717.1;Parent=rna-NM_001413788.1;Dbxref=GeneID:21961,GenBank:NP_001400717.1,MGI:MGI:104552;Name=NP_001400717.1;Note=isoform d is encoded by transcript variant 4;gbkey=CDS;gene=Tns1;product=tensin-1 isoform d;protein_id=NP_001400717.1;extra_copy_number=0
CM058241.1	Liftoff	CDS	73112736	73112786	.	-	.	ID=cds-NP_001400717.1;Parent=rna-NM_001413788.1;Dbxref=GeneID:21961,GenBank:NP_001400717.1,MGI:MGI:104552;Name=NP_001400717.1;Note=isoform d is encoded by transcript variant 4;gbkey=CDS;gene=Tns1;product=tensin-1 isoform d;protein_id=NP_001400717.1;extra_copy_number=0
CM058241.1	Liftoff	CDS	73114780	73114960	.	-	.	ID=cds-NP_001400717.1;Parent=rna-NM_001413788.1;Dbxref=GeneID:21961,GenBank:NP_001400717.1,MGI:MGI:104552;Name=NP_001400717.1;Note=isoform d is encoded by transcript variant 4;gbkey=CDS;gene=Tns1;product=tensin-1 isoform d;protein_id=NP_001400717.1;extra_copy_number=0
CM058241.1	Liftoff	CDS	73116628	73116677	.	-	.	ID=cds-NP_001400717.1;Parent=rna-NM_001413788.1;Dbxref=GeneID:21961,GenBank:NP_001400717.1,MGI:MGI:104552;Name=NP_001400717.1;Note=isoform d is encoded by transcript variant 4;gbkey=CDS;gene=Tns1;product=tensin-1 isoform d;protein_id=NP_001400717.1;extra_copy_number=0
CM058241.1	Liftoff	mRNA	73029793	73188257	.	-	.	ID=rna-NM_001413789.1;Parent=gene-Tns1;Dbxref=GeneID:21961,GenBank:NM_001413789.1,MGI:MGI:104552;Name=NM_001413789.1;gbkey=mRNA;gene=Tns1;product=tensin 1%2C transcript variant 5;transcript_id=NM_001413789.1;matches_ref_protein=True;valid_ORF=True;extra_copy_number=0
CM058241.1	Liftoff	exon	73029793	73034235	.	-	.	ID=exon-NM_001413789.1-33;Parent=rna-NM_001413789.1;Dbxref=GeneID:21961,GenBank:NM_001413789.1,MGI:MGI:104552;gbkey=mRNA;gene=Tns1;product=tensin 1%2C transcript variant 5;transcript_id=NM_001413789.1;extra_copy_number=0
CM058241.1	Liftoff	exon	73036000	73036032	.	-	.	ID=exon-NM_001413789.1-32;Parent=rna-NM_001413789.1;Dbxref=GeneID:21961,GenBank:NM_001413789.1,MGI:MGI:104552;gbkey=mRNA;gene=Tns1;product=tensin 1%2C transcript variant 5;transcript_id=NM_001413789.1;extra_copy_number=0
CM058241.1	Liftoff	exon	73036427	73036495	.	-	.	ID=exon-NM_001413789.1-31;Parent=rna-NM_001413789.1;Dbxref=GeneID:21961,GenBank:NM_001413789.1,MGI:MGI:104552;gbkey=mRNA;gene=Tns1;product=tensin 1%2C transcript variant 5;transcript_id=NM_001413789.1;extra_copy_number=0
CM058241.1	Liftoff	exon	73037194	73037362	.	-	.	ID=exon-NM_001413789.1-30;Parent=rna-NM_001413789.1;Dbxref=GeneID:21961,GenBank:NM_001413789.1,MGI:MGI:104552;gbkey=mRNA;gene=Tns1;product=tensin 1%2C transcript variant 5;transcript_id=NM_001413789.1;extra_copy_number=0
CM058241.1	Liftoff	exon	73037559	73037630	.	-	.	ID=exon-NM_001413789.1-29;Parent=rna-NM_001413789.1;Dbxref=GeneID:21961,GenBank:NM_001413789.1,MGI:MGI:104552;gbkey=mRNA;gene=Tns1;product=tensin 1%2C transcript variant 5;transcript_id=NM_001413789.1;extra_copy_number=0
CM058241.1	Liftoff	exon	73039215	73039292	.	-	.	ID=exon-NM_001413789.1-28;Parent=rna-NM_001413789.1;Dbxref=GeneID:21961,GenBank:NM_001413789.1,MGI:MGI:104552;gbkey=mRNA;gene=Tns1;product=tensin 1%2C transcript variant 5;transcript_id=NM_001413789.1;extra_copy_number=0
CM058241.1	Liftoff	exon	73040068	73040160	.	-	.	ID=exon-NM_001413789.1-27;Parent=rna-NM_001413789.1;Dbxref=GeneID:21961,GenBank:NM_001413789.1,MGI:MGI:104552;gbkey=mRNA;gene=Tns1;product=tensin 1%2C transcript variant 5;transcript_id=NM_001413789.1;extra_copy_number=0
CM058241.1	Liftoff	exon	73040519	73040650	.	-	.	ID=exon-NM_001413789.1-26;Parent=rna-NM_001413789.1;Dbxref=GeneID:21961,GenBank:NM_001413789.1,MGI:MGI:104552;gbkey=mRNA;gene=Tns1;product=tensin 1%2C transcript variant 5;transcript_id=NM_001413789.1;extra_copy_number=0
CM058241.1	Liftoff	exon	73041328	73041414	.	-	.	ID=exon-NM_001413789.1-25;Parent=rna-NM_001413789.1;Dbxref=GeneID:21961,GenBank:NM_001413789.1,MGI:MGI:104552;gbkey=mRNA;gene=Tns1;product=tensin 1%2C transcript variant 5;transcript_id=NM_001413789.1;extra_copy_number=0
CM058241.1	Liftoff	exon	73044269	73045332	.	-	.	ID=exon-NM_001413789.1-24;Parent=rna-NM_001413789.1;Dbxref=GeneID:21961,GenBank:NM_001413789.1,MGI:MGI:104552;gbkey=mRNA;gene=Tns1;product=tensin 1%2C transcript variant 5;transcript_id=NM_001413789.1;extra_copy_number=0
CM058241.1	Liftoff	exon	73047475	73047673	.	-	.	ID=exon-NM_001413789.1-23;Parent=rna-NM_001413789.1;Dbxref=GeneID:21961,GenBank:NM_001413789.1,MGI:MGI:104552;gbkey=mRNA;gene=Tns1;product=tensin 1%2C transcript variant 5;transcript_id=NM_001413789.1;extra_copy_number=0
CM058241.1	Liftoff	exon	73055461	73055499	.	-	.	ID=exon-NM_001413789.1-22;Parent=rna-NM_001413789.1;Dbxref=GeneID:21961,GenBank:NM_001413789.1,MGI:MGI:104552;gbkey=mRNA;gene=Tns1;product=tensin 1%2C transcript variant 5;transcript_id=NM_001413789.1;extra_copy_number=0
CM058241.1	Liftoff	exon	73056788	73056880	.	-	.	ID=exon-NM_001413789.1-21;Parent=rna-NM_001413789.1;Dbxref=GeneID:21961,GenBank:NM_001413789.1,MGI:MGI:104552;gbkey=mRNA;gene=Tns1;product=tensin 1%2C transcript variant 5;transcript_id=NM_001413789.1;extra_copy_number=0
CM058241.1	Liftoff	exon	73060541	73060616	.	-	.	ID=exon-NM_001413789.1-20;Parent=rna-NM_001413789.1;Dbxref=GeneID:21961,GenBank:NM_001413789.1,MGI:MGI:104552;gbkey=mRNA;gene=Tns1;product=tensin 1%2C transcript variant 5;transcript_id=NM_001413789.1;extra_copy_number=0
CM058241.1	Liftoff	exon	73061473	73061669	.	-	.	ID=exon-NM_001413789.1-19;Parent=rna-NM_001413789.1;Dbxref=GeneID:21961,GenBank:NM_001413789.1,MGI:MGI:104552;gbkey=mRNA;gene=Tns1;product=tensin 1%2C transcript variant 5;transcript_id=NM_001413789.1;extra_copy_number=0
CM058241.1	Liftoff	exon	73066457	73066540	.	-	.	ID=exon-NM_001413789.1-18;Parent=rna-NM_001413789.1;Dbxref=GeneID:21961,GenBank:NM_001413789.1,MGI:MGI:104552;gbkey=mRNA;gene=Tns1;product=tensin 1%2C transcript variant 5;transcript_id=NM_001413789.1;extra_copy_number=0
CM058241.1	Liftoff	exon	73071985	73073514	.	-	.	ID=exon-NM_001413789.1-17;Parent=rna-NM_001413789.1;Dbxref=GeneID:21961,GenBank:NM_001413789.1,MGI:MGI:104552;gbkey=mRNA;gene=Tns1;product=tensin 1%2C transcript variant 5;transcript_id=NM_001413789.1;extra_copy_number=0
CM058241.1	Liftoff	exon	73100482	73100598	.	-	.	ID=exon-NM_001413789.1-16;Parent=rna-NM_001413789.1;Dbxref=GeneID:21961,GenBank:NM_001413789.1,MGI:MGI:104552;gbkey=mRNA;gene=Tns1;product=tensin 1%2C transcript variant 5;transcript_id=NM_001413789.1;extra_copy_number=0
CM058241.1	Liftoff	exon	73101803	73101868	.	-	.	ID=exon-NM_001413789.1-15;Parent=rna-NM_001413789.1;Dbxref=GeneID:21961,GenBank:NM_001413789.1,MGI:MGI:104552;gbkey=mRNA;gene=Tns1;product=tensin 1%2C transcript variant 5;transcript_id=NM_001413789.1;extra_copy_number=0
CM058241.1	Liftoff	exon	73104589	73104718	.	-	.	ID=exon-NM_001413789.1-14;Parent=rna-NM_001413789.1;Dbxref=GeneID:21961,GenBank:NM_001413789.1,MGI:MGI:104552;gbkey=mRNA;gene=Tns1;product=tensin 1%2C transcript variant 5;transcript_id=NM_001413789.1;extra_copy_number=0
CM058241.1	Liftoff	exon	73105273	73105348	.	-	.	ID=exon-NM_001413789.1-13;Parent=rna-NM_001413789.1;Dbxref=GeneID:21961,GenBank:NM_001413789.1,MGI:MGI:104552;gbkey=mRNA;gene=Tns1;product=tensin 1%2C transcript variant 5;transcript_id=NM_001413789.1;extra_copy_number=0
CM058241.1	Liftoff	exon	73105445	73105505	.	-	.	ID=exon-NM_001413789.1-12;Parent=rna-NM_001413789.1;Dbxref=GeneID:21961,GenBank:NM_001413789.1,MGI:MGI:104552;gbkey=mRNA;gene=Tns1;product=tensin 1%2C transcript variant 5;transcript_id=NM_001413789.1;extra_copy_number=0
CM058241.1	Liftoff	exon	73105833	73105945	.	-	.	ID=exon-NM_001413789.1-11;Parent=rna-NM_001413789.1;Dbxref=GeneID:21961,GenBank:NM_001413789.1,MGI:MGI:104552;gbkey=mRNA;gene=Tns1;product=tensin 1%2C transcript variant 5;transcript_id=NM_001413789.1;extra_copy_number=0
CM058241.1	Liftoff	exon	73109884	73109967	.	-	.	ID=exon-NM_001413789.1-10;Parent=rna-NM_001413789.1;Dbxref=GeneID:21961,GenBank:NM_001413789.1,MGI:MGI:104552;gbkey=mRNA;gene=Tns1;product=tensin 1%2C transcript variant 5;transcript_id=NM_001413789.1;extra_copy_number=0
CM058241.1	Liftoff	exon	73111248	73111312	.	-	.	ID=exon-NM_001413789.1-9;Parent=rna-NM_001413789.1;Dbxref=GeneID:21961,GenBank:NM_001413789.1,MGI:MGI:104552;gbkey=mRNA;gene=Tns1;product=tensin 1%2C transcript variant 5;transcript_id=NM_001413789.1;extra_copy_number=0
CM058241.1	Liftoff	exon	73111673	73111795	.	-	.	ID=exon-NM_001413789.1-8;Parent=rna-NM_001413789.1;Dbxref=GeneID:21961,GenBank:NM_001413789.1,MGI:MGI:104552;gbkey=mRNA;gene=Tns1;product=tensin 1%2C transcript variant 5;transcript_id=NM_001413789.1;extra_copy_number=0
CM058241.1	Liftoff	exon	73112736	73112786	.	-	.	ID=exon-NM_001413789.1-7;Parent=rna-NM_001413789.1;Dbxref=GeneID:21961,GenBank:NM_001413789.1,MGI:MGI:104552;gbkey=mRNA;gene=Tns1;product=tensin 1%2C transcript variant 5;transcript_id=NM_001413789.1;extra_copy_number=0
CM058241.1	Liftoff	exon	73114780	73114960	.	-	.	ID=exon-NM_001413789.1-6;Parent=rna-NM_001413789.1;Dbxref=GeneID:21961,GenBank:NM_001413789.1,MGI:MGI:104552;gbkey=mRNA;gene=Tns1;product=tensin 1%2C transcript variant 5;transcript_id=NM_001413789.1;extra_copy_number=0
CM058241.1	Liftoff	exon	73116628	73116683	.	-	.	ID=exon-NM_001413789.1-5;Parent=rna-NM_001413789.1;Dbxref=GeneID:21961,GenBank:NM_001413789.1,MGI:MGI:104552;gbkey=mRNA;gene=Tns1;product=tensin 1%2C transcript variant 5;transcript_id=NM_001413789.1;extra_copy_number=0
CM058241.1	Liftoff	exon	73121865	73121915	.	-	.	ID=exon-NM_001413789.1-4;Parent=rna-NM_001413789.1;Dbxref=GeneID:21961,GenBank:NM_001413789.1,MGI:MGI:104552;gbkey=mRNA;gene=Tns1;product=tensin 1%2C transcript variant 5;transcript_id=NM_001413789.1;extra_copy_number=0
CM058241.1	Liftoff	exon	73123095	73123136	.	-	.	ID=exon-NM_001413789.1-3;Parent=rna-NM_001413789.1;Dbxref=GeneID:21961,GenBank:NM_001413789.1,MGI:MGI:104552;gbkey=mRNA;gene=Tns1;product=tensin 1%2C transcript variant 5;transcript_id=NM_001413789.1;extra_copy_number=0
CM058241.1	Liftoff	exon	73135722	73135763	.	-	.	ID=exon-NM_001413789.1-2;Parent=rna-NM_001413789.1;Dbxref=GeneID:21961,GenBank:NM_001413789.1,MGI:MGI:104552;gbkey=mRNA;gene=Tns1;product=tensin 1%2C transcript variant 5;transcript_id=NM_001413789.1;extra_copy_number=0
CM058241.1	Liftoff	exon	73188199	73188257	.	-	.	ID=exon-NM_001413789.1-1;Parent=rna-NM_001413789.1;Dbxref=GeneID:21961,GenBank:NM_001413789.1,MGI:MGI:104552;gbkey=mRNA;gene=Tns1;product=tensin 1%2C transcript variant 5;transcript_id=NM_001413789.1;extra_copy_number=0
CM058241.1	Liftoff	CDS	73034091	73034235	.	-	.	ID=cds-NP_001400718.1;Parent=rna-NM_001413789.1;Dbxref=GeneID:21961,GenBank:NP_001400718.1,MGI:MGI:104552;Name=NP_001400718.1;Note=isoform d is encoded by transcript variant 5;gbkey=CDS;gene=Tns1;product=tensin-1 isoform d;protein_id=NP_001400718.1;extra_copy_number=0
CM058241.1	Liftoff	CDS	73036000	73036032	.	-	.	ID=cds-NP_001400718.1;Parent=rna-NM_001413789.1;Dbxref=GeneID:21961,GenBank:NP_001400718.1,MGI:MGI:104552;Name=NP_001400718.1;Note=isoform d is encoded by transcript variant 5;gbkey=CDS;gene=Tns1;product=tensin-1 isoform d;protein_id=NP_001400718.1;extra_copy_number=0
CM058241.1	Liftoff	CDS	73036427	73036495	.	-	.	ID=cds-NP_001400718.1;Parent=rna-NM_001413789.1;Dbxref=GeneID:21961,GenBank:NP_001400718.1,MGI:MGI:104552;Name=NP_001400718.1;Note=isoform d is encoded by transcript variant 5;gbkey=CDS;gene=Tns1;product=tensin-1 isoform d;protein_id=NP_001400718.1;extra_copy_number=0
CM058241.1	Liftoff	CDS	73037194	73037362	.	-	.	ID=cds-NP_001400718.1;Parent=rna-NM_001413789.1;Dbxref=GeneID:21961,GenBank:NP_001400718.1,MGI:MGI:104552;Name=NP_001400718.1;Note=isoform d is encoded by transcript variant 5;gbkey=CDS;gene=Tns1;product=tensin-1 isoform d;protein_id=NP_001400718.1;extra_copy_number=0
CM058241.1	Liftoff	CDS	73037559	73037630	.	-	.	ID=cds-NP_001400718.1;Parent=rna-NM_001413789.1;Dbxref=GeneID:21961,GenBank:NP_001400718.1,MGI:MGI:104552;Name=NP_001400718.1;Note=isoform d is encoded by transcript variant 5;gbkey=CDS;gene=Tns1;product=tensin-1 isoform d;protein_id=NP_001400718.1;extra_copy_number=0
CM058241.1	Liftoff	CDS	73039215	73039292	.	-	.	ID=cds-NP_001400718.1;Parent=rna-NM_001413789.1;Dbxref=GeneID:21961,GenBank:NP_001400718.1,MGI:MGI:104552;Name=NP_001400718.1;Note=isoform d is encoded by transcript variant 5;gbkey=CDS;gene=Tns1;product=tensin-1 isoform d;protein_id=NP_001400718.1;extra_copy_number=0
CM058241.1	Liftoff	CDS	73040068	73040160	.	-	.	ID=cds-NP_001400718.1;Parent=rna-NM_001413789.1;Dbxref=GeneID:21961,GenBank:NP_001400718.1,MGI:MGI:104552;Name=NP_001400718.1;Note=isoform d is encoded by transcript variant 5;gbkey=CDS;gene=Tns1;product=tensin-1 isoform d;protein_id=NP_001400718.1;extra_copy_number=0
CM058241.1	Liftoff	CDS	73040519	73040650	.	-	.	ID=cds-NP_001400718.1;Parent=rna-NM_001413789.1;Dbxref=GeneID:21961,GenBank:NP_001400718.1,MGI:MGI:104552;Name=NP_001400718.1;Note=isoform d is encoded by transcript variant 5;gbkey=CDS;gene=Tns1;product=tensin-1 isoform d;protein_id=NP_001400718.1;extra_copy_number=0
CM058241.1	Liftoff	CDS	73041328	73041414	.	-	.	ID=cds-NP_001400718.1;Parent=rna-NM_001413789.1;Dbxref=GeneID:21961,GenBank:NP_001400718.1,MGI:MGI:104552;Name=NP_001400718.1;Note=isoform d is encoded by transcript variant 5;gbkey=CDS;gene=Tns1;product=tensin-1 isoform d;protein_id=NP_001400718.1;extra_copy_number=0
CM058241.1	Liftoff	CDS	73044269	73045332	.	-	.	ID=cds-NP_001400718.1;Parent=rna-NM_001413789.1;Dbxref=GeneID:21961,GenBank:NP_001400718.1,MGI:MGI:104552;Name=NP_001400718.1;Note=isoform d is encoded by transcript variant 5;gbkey=CDS;gene=Tns1;product=tensin-1 isoform d;protein_id=NP_001400718.1;extra_copy_number=0
CM058241.1	Liftoff	CDS	73047475	73047673	.	-	.	ID=cds-NP_001400718.1;Parent=rna-NM_001413789.1;Dbxref=GeneID:21961,GenBank:NP_001400718.1,MGI:MGI:104552;Name=NP_001400718.1;Note=isoform d is encoded by transcript variant 5;gbkey=CDS;gene=Tns1;product=tensin-1 isoform d;protein_id=NP_001400718.1;extra_copy_number=0
CM058241.1	Liftoff	CDS	73055461	73055499	.	-	.	ID=cds-NP_001400718.1;Parent=rna-NM_001413789.1;Dbxref=GeneID:21961,GenBank:NP_001400718.1,MGI:MGI:104552;Name=NP_001400718.1;Note=isoform d is encoded by transcript variant 5;gbkey=CDS;gene=Tns1;product=tensin-1 isoform d;protein_id=NP_001400718.1;extra_copy_number=0
CM058241.1	Liftoff	CDS	73056788	73056880	.	-	.	ID=cds-NP_001400718.1;Parent=rna-NM_001413789.1;Dbxref=GeneID:21961,GenBank:NP_001400718.1,MGI:MGI:104552;Name=NP_001400718.1;Note=isoform d is encoded by transcript variant 5;gbkey=CDS;gene=Tns1;product=tensin-1 isoform d;protein_id=NP_001400718.1;extra_copy_number=0
CM058241.1	Liftoff	CDS	73060541	73060616	.	-	.	ID=cds-NP_001400718.1;Parent=rna-NM_001413789.1;Dbxref=GeneID:21961,GenBank:NP_001400718.1,MGI:MGI:104552;Name=NP_001400718.1;Note=isoform d is encoded by transcript variant 5;gbkey=CDS;gene=Tns1;product=tensin-1 isoform d;protein_id=NP_001400718.1;extra_copy_number=0
CM058241.1	Liftoff	CDS	73061473	73061669	.	-	.	ID=cds-NP_001400718.1;Parent=rna-NM_001413789.1;Dbxref=GeneID:21961,GenBank:NP_001400718.1,MGI:MGI:104552;Name=NP_001400718.1;Note=isoform d is encoded by transcript variant 5;gbkey=CDS;gene=Tns1;product=tensin-1 isoform d;protein_id=NP_001400718.1;extra_copy_number=0
CM058241.1	Liftoff	CDS	73066457	73066540	.	-	.	ID=cds-NP_001400718.1;Parent=rna-NM_001413789.1;Dbxref=GeneID:21961,GenBank:NP_001400718.1,MGI:MGI:104552;Name=NP_001400718.1;Note=isoform d is encoded by transcript variant 5;gbkey=CDS;gene=Tns1;product=tensin-1 isoform d;protein_id=NP_001400718.1;extra_copy_number=0
CM058241.1	Liftoff	CDS	73071985	73073514	.	-	.	ID=cds-NP_001400718.1;Parent=rna-NM_001413789.1;Dbxref=GeneID:21961,GenBank:NP_001400718.1,MGI:MGI:104552;Name=NP_001400718.1;Note=isoform d is encoded by transcript variant 5;gbkey=CDS;gene=Tns1;product=tensin-1 isoform d;protein_id=NP_001400718.1;extra_copy_number=0
CM058241.1	Liftoff	CDS	73100482	73100598	.	-	.	ID=cds-NP_001400718.1;Parent=rna-NM_001413789.1;Dbxref=GeneID:21961,GenBank:NP_001400718.1,MGI:MGI:104552;Name=NP_001400718.1;Note=isoform d is encoded by transcript variant 5;gbkey=CDS;gene=Tns1;product=tensin-1 isoform d;protein_id=NP_001400718.1;extra_copy_number=0
CM058241.1	Liftoff	CDS	73101803	73101868	.	-	.	ID=cds-NP_001400718.1;Parent=rna-NM_001413789.1;Dbxref=GeneID:21961,GenBank:NP_001400718.1,MGI:MGI:104552;Name=NP_001400718.1;Note=isoform d is encoded by transcript variant 5;gbkey=CDS;gene=Tns1;product=tensin-1 isoform d;protein_id=NP_001400718.1;extra_copy_number=0
CM058241.1	Liftoff	CDS	73104589	73104718	.	-	.	ID=cds-NP_001400718.1;Parent=rna-NM_001413789.1;Dbxref=GeneID:21961,GenBank:NP_001400718.1,MGI:MGI:104552;Name=NP_001400718.1;Note=isoform d is encoded by transcript variant 5;gbkey=CDS;gene=Tns1;product=tensin-1 isoform d;protein_id=NP_001400718.1;extra_copy_number=0
CM058241.1	Liftoff	CDS	73105273	73105348	.	-	.	ID=cds-NP_001400718.1;Parent=rna-NM_001413789.1;Dbxref=GeneID:21961,GenBank:NP_001400718.1,MGI:MGI:104552;Name=NP_001400718.1;Note=isoform d is encoded by transcript variant 5;gbkey=CDS;gene=Tns1;product=tensin-1 isoform d;protein_id=NP_001400718.1;extra_copy_number=0
CM058241.1	Liftoff	CDS	73105445	73105505	.	-	.	ID=cds-NP_001400718.1;Parent=rna-NM_001413789.1;Dbxref=GeneID:21961,GenBank:NP_001400718.1,MGI:MGI:104552;Name=NP_001400718.1;Note=isoform d is encoded by transcript variant 5;gbkey=CDS;gene=Tns1;product=tensin-1 isoform d;protein_id=NP_001400718.1;extra_copy_number=0
CM058241.1	Liftoff	CDS	73105833	73105945	.	-	.	ID=cds-NP_001400718.1;Parent=rna-NM_001413789.1;Dbxref=GeneID:21961,GenBank:NP_001400718.1,MGI:MGI:104552;Name=NP_001400718.1;Note=isoform d is encoded by transcript variant 5;gbkey=CDS;gene=Tns1;product=tensin-1 isoform d;protein_id=NP_001400718.1;extra_copy_number=0
CM058241.1	Liftoff	CDS	73109884	73109967	.	-	.	ID=cds-NP_001400718.1;Parent=rna-NM_001413789.1;Dbxref=GeneID:21961,GenBank:NP_001400718.1,MGI:MGI:104552;Name=NP_001400718.1;Note=isoform d is encoded by transcript variant 5;gbkey=CDS;gene=Tns1;product=tensin-1 isoform d;protein_id=NP_001400718.1;extra_copy_number=0
CM058241.1	Liftoff	CDS	73111248	73111312	.	-	.	ID=cds-NP_001400718.1;Parent=rna-NM_001413789.1;Dbxref=GeneID:21961,GenBank:NP_001400718.1,MGI:MGI:104552;Name=NP_001400718.1;Note=isoform d is encoded by transcript variant 5;gbkey=CDS;gene=Tns1;product=tensin-1 isoform d;protein_id=NP_001400718.1;extra_copy_number=0
CM058241.1	Liftoff	CDS	73111673	73111795	.	-	.	ID=cds-NP_001400718.1;Parent=rna-NM_001413789.1;Dbxref=GeneID:21961,GenBank:NP_001400718.1,MGI:MGI:104552;Name=NP_001400718.1;Note=isoform d is encoded by transcript variant 5;gbkey=CDS;gene=Tns1;product=tensin-1 isoform d;protein_id=NP_001400718.1;extra_copy_number=0
CM058241.1	Liftoff	CDS	73112736	73112786	.	-	.	ID=cds-NP_001400718.1;Parent=rna-NM_001413789.1;Dbxref=GeneID:21961,GenBank:NP_001400718.1,MGI:MGI:104552;Name=NP_001400718.1;Note=isoform d is encoded by transcript variant 5;gbkey=CDS;gene=Tns1;product=tensin-1 isoform d;protein_id=NP_001400718.1;extra_copy_number=0
CM058241.1	Liftoff	CDS	73114780	73114960	.	-	.	ID=cds-NP_001400718.1;Parent=rna-NM_001413789.1;Dbxref=GeneID:21961,GenBank:NP_001400718.1,MGI:MGI:104552;Name=NP_001400718.1;Note=isoform d is encoded by transcript variant 5;gbkey=CDS;gene=Tns1;product=tensin-1 isoform d;protein_id=NP_001400718.1;extra_copy_number=0
CM058241.1	Liftoff	CDS	73116628	73116677	.	-	.	ID=cds-NP_001400718.1;Parent=rna-NM_001413789.1;Dbxref=GeneID:21961,GenBank:NP_001400718.1,MGI:MGI:104552;Name=NP_001400718.1;Note=isoform d is encoded by transcript variant 5;gbkey=CDS;gene=Tns1;product=tensin-1 isoform d;protein_id=NP_001400718.1;extra_copy_number=0
CM058241.1	Liftoff	mRNA	73029793	73156710	.	-	.	ID=rna-NM_001413790.1;Parent=gene-Tns1;Dbxref=GeneID:21961,GenBank:NM_001413790.1,MGI:MGI:104552;Name=NM_001413790.1;gbkey=mRNA;gene=Tns1;product=tensin 1%2C transcript variant 6;transcript_id=NM_001413790.1;matches_ref_protein=True;valid_ORF=True;extra_copy_number=0
CM058241.1	Liftoff	exon	73029793	73034235	.	-	.	ID=exon-NM_001413790.1-31;Parent=rna-NM_001413790.1;Dbxref=GeneID:21961,GenBank:NM_001413790.1,MGI:MGI:104552;gbkey=mRNA;gene=Tns1;product=tensin 1%2C transcript variant 6;transcript_id=NM_001413790.1;extra_copy_number=0
CM058241.1	Liftoff	exon	73036000	73036032	.	-	.	ID=exon-NM_001413790.1-30;Parent=rna-NM_001413790.1;Dbxref=GeneID:21961,GenBank:NM_001413790.1,MGI:MGI:104552;gbkey=mRNA;gene=Tns1;product=tensin 1%2C transcript variant 6;transcript_id=NM_001413790.1;extra_copy_number=0
CM058241.1	Liftoff	exon	73036427	73036495	.	-	.	ID=exon-NM_001413790.1-29;Parent=rna-NM_001413790.1;Dbxref=GeneID:21961,GenBank:NM_001413790.1,MGI:MGI:104552;gbkey=mRNA;gene=Tns1;product=tensin 1%2C transcript variant 6;transcript_id=NM_001413790.1;extra_copy_number=0
CM058241.1	Liftoff	exon	73037194	73037362	.	-	.	ID=exon-NM_001413790.1-28;Parent=rna-NM_001413790.1;Dbxref=GeneID:21961,GenBank:NM_001413790.1,MGI:MGI:104552;gbkey=mRNA;gene=Tns1;product=tensin 1%2C transcript variant 6;transcript_id=NM_001413790.1;extra_copy_number=0
CM058241.1	Liftoff	exon	73037559	73037630	.	-	.	ID=exon-NM_001413790.1-27;Parent=rna-NM_001413790.1;Dbxref=GeneID:21961,GenBank:NM_001413790.1,MGI:MGI:104552;gbkey=mRNA;gene=Tns1;product=tensin 1%2C transcript variant 6;transcript_id=NM_001413790.1;extra_copy_number=0
CM058241.1	Liftoff	exon	73039215	73039292	.	-	.	ID=exon-NM_001413790.1-26;Parent=rna-NM_001413790.1;Dbxref=GeneID:21961,GenBank:NM_001413790.1,MGI:MGI:104552;gbkey=mRNA;gene=Tns1;product=tensin 1%2C transcript variant 6;transcript_id=NM_001413790.1;extra_copy_number=0
CM058241.1	Liftoff	exon	73040068	73040160	.	-	.	ID=exon-NM_001413790.1-25;Parent=rna-NM_001413790.1;Dbxref=GeneID:21961,GenBank:NM_001413790.1,MGI:MGI:104552;gbkey=mRNA;gene=Tns1;product=tensin 1%2C transcript variant 6;transcript_id=NM_001413790.1;extra_copy_number=0
CM058241.1	Liftoff	exon	73040519	73040650	.	-	.	ID=exon-NM_001413790.1-24;Parent=rna-NM_001413790.1;Dbxref=GeneID:21961,GenBank:NM_001413790.1,MGI:MGI:104552;gbkey=mRNA;gene=Tns1;product=tensin 1%2C transcript variant 6;transcript_id=NM_001413790.1;extra_copy_number=0
CM058241.1	Liftoff	exon	73041328	73041414	.	-	.	ID=exon-NM_001413790.1-23;Parent=rna-NM_001413790.1;Dbxref=GeneID:21961,GenBank:NM_001413790.1,MGI:MGI:104552;gbkey=mRNA;gene=Tns1;product=tensin 1%2C transcript variant 6;transcript_id=NM_001413790.1;extra_copy_number=0
CM058241.1	Liftoff	exon	73044269	73045332	.	-	.	ID=exon-NM_001413790.1-22;Parent=rna-NM_001413790.1;Dbxref=GeneID:21961,GenBank:NM_001413790.1,MGI:MGI:104552;gbkey=mRNA;gene=Tns1;product=tensin 1%2C transcript variant 6;transcript_id=NM_001413790.1;extra_copy_number=0
CM058241.1	Liftoff	exon	73047475	73047673	.	-	.	ID=exon-NM_001413790.1-21;Parent=rna-NM_001413790.1;Dbxref=GeneID:21961,GenBank:NM_001413790.1,MGI:MGI:104552;gbkey=mRNA;gene=Tns1;product=tensin 1%2C transcript variant 6;transcript_id=NM_001413790.1;extra_copy_number=0
CM058241.1	Liftoff	exon	73056788	73056880	.	-	.	ID=exon-NM_001413790.1-20;Parent=rna-NM_001413790.1;Dbxref=GeneID:21961,GenBank:NM_001413790.1,MGI:MGI:104552;gbkey=mRNA;gene=Tns1;product=tensin 1%2C transcript variant 6;transcript_id=NM_001413790.1;extra_copy_number=0
CM058241.1	Liftoff	exon	73060541	73060616	.	-	.	ID=exon-NM_001413790.1-19;Parent=rna-NM_001413790.1;Dbxref=GeneID:21961,GenBank:NM_001413790.1,MGI:MGI:104552;gbkey=mRNA;gene=Tns1;product=tensin 1%2C transcript variant 6;transcript_id=NM_001413790.1;extra_copy_number=0
CM058241.1	Liftoff	exon	73061473	73061669	.	-	.	ID=exon-NM_001413790.1-18;Parent=rna-NM_001413790.1;Dbxref=GeneID:21961,GenBank:NM_001413790.1,MGI:MGI:104552;gbkey=mRNA;gene=Tns1;product=tensin 1%2C transcript variant 6;transcript_id=NM_001413790.1;extra_copy_number=0
CM058241.1	Liftoff	exon	73071985	73073514	.	-	.	ID=exon-NM_001413790.1-17;Parent=rna-NM_001413790.1;Dbxref=GeneID:21961,GenBank:NM_001413790.1,MGI:MGI:104552;gbkey=mRNA;gene=Tns1;product=tensin 1%2C transcript variant 6;transcript_id=NM_001413790.1;extra_copy_number=0
CM058241.1	Liftoff	exon	73100482	73100598	.	-	.	ID=exon-NM_001413790.1-16;Parent=rna-NM_001413790.1;Dbxref=GeneID:21961,GenBank:NM_001413790.1,MGI:MGI:104552;gbkey=mRNA;gene=Tns1;product=tensin 1%2C transcript variant 6;transcript_id=NM_001413790.1;extra_copy_number=0
CM058241.1	Liftoff	exon	73101803	73101868	.	-	.	ID=exon-NM_001413790.1-15;Parent=rna-NM_001413790.1;Dbxref=GeneID:21961,GenBank:NM_001413790.1,MGI:MGI:104552;gbkey=mRNA;gene=Tns1;product=tensin 1%2C transcript variant 6;transcript_id=NM_001413790.1;extra_copy_number=0
CM058241.1	Liftoff	exon	73104589	73104718	.	-	.	ID=exon-NM_001413790.1-14;Parent=rna-NM_001413790.1;Dbxref=GeneID:21961,GenBank:NM_001413790.1,MGI:MGI:104552;gbkey=mRNA;gene=Tns1;product=tensin 1%2C transcript variant 6;transcript_id=NM_001413790.1;extra_copy_number=0
CM058241.1	Liftoff	exon	73105273	73105348	.	-	.	ID=exon-NM_001413790.1-13;Parent=rna-NM_001413790.1;Dbxref=GeneID:21961,GenBank:NM_001413790.1,MGI:MGI:104552;gbkey=mRNA;gene=Tns1;product=tensin 1%2C transcript variant 6;transcript_id=NM_001413790.1;extra_copy_number=0
CM058241.1	Liftoff	exon	73105445	73105505	.	-	.	ID=exon-NM_001413790.1-12;Parent=rna-NM_001413790.1;Dbxref=GeneID:21961,GenBank:NM_001413790.1,MGI:MGI:104552;gbkey=mRNA;gene=Tns1;product=tensin 1%2C transcript variant 6;transcript_id=NM_001413790.1;extra_copy_number=0
CM058241.1	Liftoff	exon	73105833	73105945	.	-	.	ID=exon-NM_001413790.1-11;Parent=rna-NM_001413790.1;Dbxref=GeneID:21961,GenBank:NM_001413790.1,MGI:MGI:104552;gbkey=mRNA;gene=Tns1;product=tensin 1%2C transcript variant 6;transcript_id=NM_001413790.1;extra_copy_number=0
CM058241.1	Liftoff	exon	73109884	73109967	.	-	.	ID=exon-NM_001413790.1-10;Parent=rna-NM_001413790.1;Dbxref=GeneID:21961,GenBank:NM_001413790.1,MGI:MGI:104552;gbkey=mRNA;gene=Tns1;product=tensin 1%2C transcript variant 6;transcript_id=NM_001413790.1;extra_copy_number=0
CM058241.1	Liftoff	exon	73111248	73111312	.	-	.	ID=exon-NM_001413790.1-9;Parent=rna-NM_001413790.1;Dbxref=GeneID:21961,GenBank:NM_001413790.1,MGI:MGI:104552;gbkey=mRNA;gene=Tns1;product=tensin 1%2C transcript variant 6;transcript_id=NM_001413790.1;extra_copy_number=0
CM058241.1	Liftoff	exon	73111673	73111795	.	-	.	ID=exon-NM_001413790.1-8;Parent=rna-NM_001413790.1;Dbxref=GeneID:21961,GenBank:NM_001413790.1,MGI:MGI:104552;gbkey=mRNA;gene=Tns1;product=tensin 1%2C transcript variant 6;transcript_id=NM_001413790.1;extra_copy_number=0
CM058241.1	Liftoff	exon	73112736	73112786	.	-	.	ID=exon-NM_001413790.1-7;Parent=rna-NM_001413790.1;Dbxref=GeneID:21961,GenBank:NM_001413790.1,MGI:MGI:104552;gbkey=mRNA;gene=Tns1;product=tensin 1%2C transcript variant 6;transcript_id=NM_001413790.1;extra_copy_number=0
CM058241.1	Liftoff	exon	73114780	73114960	.	-	.	ID=exon-NM_001413790.1-6;Parent=rna-NM_001413790.1;Dbxref=GeneID:21961,GenBank:NM_001413790.1,MGI:MGI:104552;gbkey=mRNA;gene=Tns1;product=tensin 1%2C transcript variant 6;transcript_id=NM_001413790.1;extra_copy_number=0
CM058241.1	Liftoff	exon	73116628	73116683	.	-	.	ID=exon-NM_001413790.1-5;Parent=rna-NM_001413790.1;Dbxref=GeneID:21961,GenBank:NM_001413790.1,MGI:MGI:104552;gbkey=mRNA;gene=Tns1;product=tensin 1%2C transcript variant 6;transcript_id=NM_001413790.1;extra_copy_number=0
CM058241.1	Liftoff	exon	73121865	73121915	.	-	.	ID=exon-NM_001413790.1-4;Parent=rna-NM_001413790.1;Dbxref=GeneID:21961,GenBank:NM_001413790.1,MGI:MGI:104552;gbkey=mRNA;gene=Tns1;product=tensin 1%2C transcript variant 6;transcript_id=NM_001413790.1;extra_copy_number=0
CM058241.1	Liftoff	exon	73123095	73123136	.	-	.	ID=exon-NM_001413790.1-3;Parent=rna-NM_001413790.1;Dbxref=GeneID:21961,GenBank:NM_001413790.1,MGI:MGI:104552;gbkey=mRNA;gene=Tns1;product=tensin 1%2C transcript variant 6;transcript_id=NM_001413790.1;extra_copy_number=0
CM058241.1	Liftoff	exon	73135722	73135763	.	-	.	ID=exon-NM_001413790.1-2;Parent=rna-NM_001413790.1;Dbxref=GeneID:21961,GenBank:NM_001413790.1,MGI:MGI:104552;gbkey=mRNA;gene=Tns1;product=tensin 1%2C transcript variant 6;transcript_id=NM_001413790.1;extra_copy_number=0
CM058241.1	Liftoff	exon	73156549	73156710	.	-	.	ID=exon-NM_001413790.1-1;Parent=rna-NM_001413790.1;Dbxref=GeneID:21961,GenBank:NM_001413790.1,MGI:MGI:104552;gbkey=mRNA;gene=Tns1;product=tensin 1%2C transcript variant 6;transcript_id=NM_001413790.1;extra_copy_number=0
CM058241.1	Liftoff	CDS	73034091	73034235	.	-	.	ID=cds-NP_001400719.1;Parent=rna-NM_001413790.1;Dbxref=GeneID:21961,GenBank:NP_001400719.1,MGI:MGI:104552;Name=NP_001400719.1;Note=isoform e is encoded by transcript variant 6;gbkey=CDS;gene=Tns1;product=tensin-1 isoform e;protein_id=NP_001400719.1;extra_copy_number=0
CM058241.1	Liftoff	CDS	73036000	73036032	.	-	.	ID=cds-NP_001400719.1;Parent=rna-NM_001413790.1;Dbxref=GeneID:21961,GenBank:NP_001400719.1,MGI:MGI:104552;Name=NP_001400719.1;Note=isoform e is encoded by transcript variant 6;gbkey=CDS;gene=Tns1;product=tensin-1 isoform e;protein_id=NP_001400719.1;extra_copy_number=0
CM058241.1	Liftoff	CDS	73036427	73036495	.	-	.	ID=cds-NP_001400719.1;Parent=rna-NM_001413790.1;Dbxref=GeneID:21961,GenBank:NP_001400719.1,MGI:MGI:104552;Name=NP_001400719.1;Note=isoform e is encoded by transcript variant 6;gbkey=CDS;gene=Tns1;product=tensin-1 isoform e;protein_id=NP_001400719.1;extra_copy_number=0
CM058241.1	Liftoff	CDS	73037194	73037362	.	-	.	ID=cds-NP_001400719.1;Parent=rna-NM_001413790.1;Dbxref=GeneID:21961,GenBank:NP_001400719.1,MGI:MGI:104552;Name=NP_001400719.1;Note=isoform e is encoded by transcript variant 6;gbkey=CDS;gene=Tns1;product=tensin-1 isoform e;protein_id=NP_001400719.1;extra_copy_number=0
CM058241.1	Liftoff	CDS	73037559	73037630	.	-	.	ID=cds-NP_001400719.1;Parent=rna-NM_001413790.1;Dbxref=GeneID:21961,GenBank:NP_001400719.1,MGI:MGI:104552;Name=NP_001400719.1;Note=isoform e is encoded by transcript variant 6;gbkey=CDS;gene=Tns1;product=tensin-1 isoform e;protein_id=NP_001400719.1;extra_copy_number=0
CM058241.1	Liftoff	CDS	73039215	73039292	.	-	.	ID=cds-NP_001400719.1;Parent=rna-NM_001413790.1;Dbxref=GeneID:21961,GenBank:NP_001400719.1,MGI:MGI:104552;Name=NP_001400719.1;Note=isoform e is encoded by transcript variant 6;gbkey=CDS;gene=Tns1;product=tensin-1 isoform e;protein_id=NP_001400719.1;extra_copy_number=0
CM058241.1	Liftoff	CDS	73040068	73040160	.	-	.	ID=cds-NP_001400719.1;Parent=rna-NM_001413790.1;Dbxref=GeneID:21961,GenBank:NP_001400719.1,MGI:MGI:104552;Name=NP_001400719.1;Note=isoform e is encoded by transcript variant 6;gbkey=CDS;gene=Tns1;product=tensin-1 isoform e;protein_id=NP_001400719.1;extra_copy_number=0
CM058241.1	Liftoff	CDS	73040519	73040650	.	-	.	ID=cds-NP_001400719.1;Parent=rna-NM_001413790.1;Dbxref=GeneID:21961,GenBank:NP_001400719.1,MGI:MGI:104552;Name=NP_001400719.1;Note=isoform e is encoded by transcript variant 6;gbkey=CDS;gene=Tns1;product=tensin-1 isoform e;protein_id=NP_001400719.1;extra_copy_number=0
CM058241.1	Liftoff	CDS	73041328	73041414	.	-	.	ID=cds-NP_001400719.1;Parent=rna-NM_001413790.1;Dbxref=GeneID:21961,GenBank:NP_001400719.1,MGI:MGI:104552;Name=NP_001400719.1;Note=isoform e is encoded by transcript variant 6;gbkey=CDS;gene=Tns1;product=tensin-1 isoform e;protein_id=NP_001400719.1;extra_copy_number=0
CM058241.1	Liftoff	CDS	73044269	73045332	.	-	.	ID=cds-NP_001400719.1;Parent=rna-NM_001413790.1;Dbxref=GeneID:21961,GenBank:NP_001400719.1,MGI:MGI:104552;Name=NP_001400719.1;Note=isoform e is encoded by transcript variant 6;gbkey=CDS;gene=Tns1;product=tensin-1 isoform e;protein_id=NP_001400719.1;extra_copy_number=0
CM058241.1	Liftoff	CDS	73047475	73047673	.	-	.	ID=cds-NP_001400719.1;Parent=rna-NM_001413790.1;Dbxref=GeneID:21961,GenBank:NP_001400719.1,MGI:MGI:104552;Name=NP_001400719.1;Note=isoform e is encoded by transcript variant 6;gbkey=CDS;gene=Tns1;product=tensin-1 isoform e;protein_id=NP_001400719.1;extra_copy_number=0
CM058241.1	Liftoff	CDS	73056788	73056880	.	-	.	ID=cds-NP_001400719.1;Parent=rna-NM_001413790.1;Dbxref=GeneID:21961,GenBank:NP_001400719.1,MGI:MGI:104552;Name=NP_001400719.1;Note=isoform e is encoded by transcript variant 6;gbkey=CDS;gene=Tns1;product=tensin-1 isoform e;protein_id=NP_001400719.1;extra_copy_number=0
CM058241.1	Liftoff	CDS	73060541	73060616	.	-	.	ID=cds-NP_001400719.1;Parent=rna-NM_001413790.1;Dbxref=GeneID:21961,GenBank:NP_001400719.1,MGI:MGI:104552;Name=NP_001400719.1;Note=isoform e is encoded by transcript variant 6;gbkey=CDS;gene=Tns1;product=tensin-1 isoform e;protein_id=NP_001400719.1;extra_copy_number=0
CM058241.1	Liftoff	CDS	73061473	73061669	.	-	.	ID=cds-NP_001400719.1;Parent=rna-NM_001413790.1;Dbxref=GeneID:21961,GenBank:NP_001400719.1,MGI:MGI:104552;Name=NP_001400719.1;Note=isoform e is encoded by transcript variant 6;gbkey=CDS;gene=Tns1;product=tensin-1 isoform e;protein_id=NP_001400719.1;extra_copy_number=0
CM058241.1	Liftoff	CDS	73071985	73073514	.	-	.	ID=cds-NP_001400719.1;Parent=rna-NM_001413790.1;Dbxref=GeneID:21961,GenBank:NP_001400719.1,MGI:MGI:104552;Name=NP_001400719.1;Note=isoform e is encoded by transcript variant 6;gbkey=CDS;gene=Tns1;product=tensin-1 isoform e;protein_id=NP_001400719.1;extra_copy_number=0
CM058241.1	Liftoff	CDS	73100482	73100598	.	-	.	ID=cds-NP_001400719.1;Parent=rna-NM_001413790.1;Dbxref=GeneID:21961,GenBank:NP_001400719.1,MGI:MGI:104552;Name=NP_001400719.1;Note=isoform e is encoded by transcript variant 6;gbkey=CDS;gene=Tns1;product=tensin-1 isoform e;protein_id=NP_001400719.1;extra_copy_number=0
CM058241.1	Liftoff	CDS	73101803	73101868	.	-	.	ID=cds-NP_001400719.1;Parent=rna-NM_001413790.1;Dbxref=GeneID:21961,GenBank:NP_001400719.1,MGI:MGI:104552;Name=NP_001400719.1;Note=isoform e is encoded by transcript variant 6;gbkey=CDS;gene=Tns1;product=tensin-1 isoform e;protein_id=NP_001400719.1;extra_copy_number=0
CM058241.1	Liftoff	CDS	73104589	73104718	.	-	.	ID=cds-NP_001400719.1;Parent=rna-NM_001413790.1;Dbxref=GeneID:21961,GenBank:NP_001400719.1,MGI:MGI:104552;Name=NP_001400719.1;Note=isoform e is encoded by transcript variant 6;gbkey=CDS;gene=Tns1;product=tensin-1 isoform e;protein_id=NP_001400719.1;extra_copy_number=0
CM058241.1	Liftoff	CDS	73105273	73105348	.	-	.	ID=cds-NP_001400719.1;Parent=rna-NM_001413790.1;Dbxref=GeneID:21961,GenBank:NP_001400719.1,MGI:MGI:104552;Name=NP_001400719.1;Note=isoform e is encoded by transcript variant 6;gbkey=CDS;gene=Tns1;product=tensin-1 isoform e;protein_id=NP_001400719.1;extra_copy_number=0
CM058241.1	Liftoff	CDS	73105445	73105505	.	-	.	ID=cds-NP_001400719.1;Parent=rna-NM_001413790.1;Dbxref=GeneID:21961,GenBank:NP_001400719.1,MGI:MGI:104552;Name=NP_001400719.1;Note=isoform e is encoded by transcript variant 6;gbkey=CDS;gene=Tns1;product=tensin-1 isoform e;protein_id=NP_001400719.1;extra_copy_number=0
CM058241.1	Liftoff	CDS	73105833	73105945	.	-	.	ID=cds-NP_001400719.1;Parent=rna-NM_001413790.1;Dbxref=GeneID:21961,GenBank:NP_001400719.1,MGI:MGI:104552;Name=NP_001400719.1;Note=isoform e is encoded by transcript variant 6;gbkey=CDS;gene=Tns1;product=tensin-1 isoform e;protein_id=NP_001400719.1;extra_copy_number=0
CM058241.1	Liftoff	CDS	73109884	73109967	.	-	.	ID=cds-NP_001400719.1;Parent=rna-NM_001413790.1;Dbxref=GeneID:21961,GenBank:NP_001400719.1,MGI:MGI:104552;Name=NP_001400719.1;Note=isoform e is encoded by transcript variant 6;gbkey=CDS;gene=Tns1;product=tensin-1 isoform e;protein_id=NP_001400719.1;extra_copy_number=0
CM058241.1	Liftoff	CDS	73111248	73111312	.	-	.	ID=cds-NP_001400719.1;Parent=rna-NM_001413790.1;Dbxref=GeneID:21961,GenBank:NP_001400719.1,MGI:MGI:104552;Name=NP_001400719.1;Note=isoform e is encoded by transcript variant 6;gbkey=CDS;gene=Tns1;product=tensin-1 isoform e;protein_id=NP_001400719.1;extra_copy_number=0
CM058241.1	Liftoff	CDS	73111673	73111795	.	-	.	ID=cds-NP_001400719.1;Parent=rna-NM_001413790.1;Dbxref=GeneID:21961,GenBank:NP_001400719.1,MGI:MGI:104552;Name=NP_001400719.1;Note=isoform e is encoded by transcript variant 6;gbkey=CDS;gene=Tns1;product=tensin-1 isoform e;protein_id=NP_001400719.1;extra_copy_number=0
CM058241.1	Liftoff	CDS	73112736	73112786	.	-	.	ID=cds-NP_001400719.1;Parent=rna-NM_001413790.1;Dbxref=GeneID:21961,GenBank:NP_001400719.1,MGI:MGI:104552;Name=NP_001400719.1;Note=isoform e is encoded by transcript variant 6;gbkey=CDS;gene=Tns1;product=tensin-1 isoform e;protein_id=NP_001400719.1;extra_copy_number=0
CM058241.1	Liftoff	CDS	73114780	73114960	.	-	.	ID=cds-NP_001400719.1;Parent=rna-NM_001413790.1;Dbxref=GeneID:21961,GenBank:NP_001400719.1,MGI:MGI:104552;Name=NP_001400719.1;Note=isoform e is encoded by transcript variant 6;gbkey=CDS;gene=Tns1;product=tensin-1 isoform e;protein_id=NP_001400719.1;extra_copy_number=0
CM058241.1	Liftoff	CDS	73116628	73116677	.	-	.	ID=cds-NP_001400719.1;Parent=rna-NM_001413790.1;Dbxref=GeneID:21961,GenBank:NP_001400719.1,MGI:MGI:104552;Name=NP_001400719.1;Note=isoform e is encoded by transcript variant 6;gbkey=CDS;gene=Tns1;product=tensin-1 isoform e;protein_id=NP_001400719.1;extra_copy_number=0
CM058241.1	Liftoff	mRNA	73029793	73156710	.	-	.	ID=rna-NM_001413791.1;Parent=gene-Tns1;Dbxref=GeneID:21961,GenBank:NM_001413791.1,MGI:MGI:104552;Name=NM_001413791.1;gbkey=mRNA;gene=Tns1;product=tensin 1%2C transcript variant 7;transcript_id=NM_001413791.1;matches_ref_protein=True;valid_ORF=True;extra_copy_number=0
CM058241.1	Liftoff	exon	73029793	73034235	.	-	.	ID=exon-NM_001413791.1-29;Parent=rna-NM_001413791.1;Dbxref=GeneID:21961,GenBank:NM_001413791.1,MGI:MGI:104552;gbkey=mRNA;gene=Tns1;product=tensin 1%2C transcript variant 7;transcript_id=NM_001413791.1;extra_copy_number=0
CM058241.1	Liftoff	exon	73036000	73036032	.	-	.	ID=exon-NM_001413791.1-28;Parent=rna-NM_001413791.1;Dbxref=GeneID:21961,GenBank:NM_001413791.1,MGI:MGI:104552;gbkey=mRNA;gene=Tns1;product=tensin 1%2C transcript variant 7;transcript_id=NM_001413791.1;extra_copy_number=0
CM058241.1	Liftoff	exon	73036427	73036495	.	-	.	ID=exon-NM_001413791.1-27;Parent=rna-NM_001413791.1;Dbxref=GeneID:21961,GenBank:NM_001413791.1,MGI:MGI:104552;gbkey=mRNA;gene=Tns1;product=tensin 1%2C transcript variant 7;transcript_id=NM_001413791.1;extra_copy_number=0
CM058241.1	Liftoff	exon	73037194	73037362	.	-	.	ID=exon-NM_001413791.1-26;Parent=rna-NM_001413791.1;Dbxref=GeneID:21961,GenBank:NM_001413791.1,MGI:MGI:104552;gbkey=mRNA;gene=Tns1;product=tensin 1%2C transcript variant 7;transcript_id=NM_001413791.1;extra_copy_number=0
CM058241.1	Liftoff	exon	73037559	73037630	.	-	.	ID=exon-NM_001413791.1-25;Parent=rna-NM_001413791.1;Dbxref=GeneID:21961,GenBank:NM_001413791.1,MGI:MGI:104552;gbkey=mRNA;gene=Tns1;product=tensin 1%2C transcript variant 7;transcript_id=NM_001413791.1;extra_copy_number=0
CM058241.1	Liftoff	exon	73039215	73039292	.	-	.	ID=exon-NM_001413791.1-24;Parent=rna-NM_001413791.1;Dbxref=GeneID:21961,GenBank:NM_001413791.1,MGI:MGI:104552;gbkey=mRNA;gene=Tns1;product=tensin 1%2C transcript variant 7;transcript_id=NM_001413791.1;extra_copy_number=0
CM058241.1	Liftoff	exon	73040068	73040160	.	-	.	ID=exon-NM_001413791.1-23;Parent=rna-NM_001413791.1;Dbxref=GeneID:21961,GenBank:NM_001413791.1,MGI:MGI:104552;gbkey=mRNA;gene=Tns1;product=tensin 1%2C transcript variant 7;transcript_id=NM_001413791.1;extra_copy_number=0
CM058241.1	Liftoff	exon	73040519	73040650	.	-	.	ID=exon-NM_001413791.1-22;Parent=rna-NM_001413791.1;Dbxref=GeneID:21961,GenBank:NM_001413791.1,MGI:MGI:104552;gbkey=mRNA;gene=Tns1;product=tensin 1%2C transcript variant 7;transcript_id=NM_001413791.1;extra_copy_number=0
CM058241.1	Liftoff	exon	73041328	73041414	.	-	.	ID=exon-NM_001413791.1-21;Parent=rna-NM_001413791.1;Dbxref=GeneID:21961,GenBank:NM_001413791.1,MGI:MGI:104552;gbkey=mRNA;gene=Tns1;product=tensin 1%2C transcript variant 7;transcript_id=NM_001413791.1;extra_copy_number=0
CM058241.1	Liftoff	exon	73044269	73045332	.	-	.	ID=exon-NM_001413791.1-20;Parent=rna-NM_001413791.1;Dbxref=GeneID:21961,GenBank:NM_001413791.1,MGI:MGI:104552;gbkey=mRNA;gene=Tns1;product=tensin 1%2C transcript variant 7;transcript_id=NM_001413791.1;extra_copy_number=0
CM058241.1	Liftoff	exon	73047475	73047673	.	-	.	ID=exon-NM_001413791.1-19;Parent=rna-NM_001413791.1;Dbxref=GeneID:21961,GenBank:NM_001413791.1,MGI:MGI:104552;gbkey=mRNA;gene=Tns1;product=tensin 1%2C transcript variant 7;transcript_id=NM_001413791.1;extra_copy_number=0
CM058241.1	Liftoff	exon	73056788	73056880	.	-	.	ID=exon-NM_001413791.1-18;Parent=rna-NM_001413791.1;Dbxref=GeneID:21961,GenBank:NM_001413791.1,MGI:MGI:104552;gbkey=mRNA;gene=Tns1;product=tensin 1%2C transcript variant 7;transcript_id=NM_001413791.1;extra_copy_number=0
CM058241.1	Liftoff	exon	73071985	73073514	.	-	.	ID=exon-NM_001413791.1-17;Parent=rna-NM_001413791.1;Dbxref=GeneID:21961,GenBank:NM_001413791.1,MGI:MGI:104552;gbkey=mRNA;gene=Tns1;product=tensin 1%2C transcript variant 7;transcript_id=NM_001413791.1;extra_copy_number=0
CM058241.1	Liftoff	exon	73100482	73100598	.	-	.	ID=exon-NM_001413791.1-16;Parent=rna-NM_001413791.1;Dbxref=GeneID:21961,GenBank:NM_001413791.1,MGI:MGI:104552;gbkey=mRNA;gene=Tns1;product=tensin 1%2C transcript variant 7;transcript_id=NM_001413791.1;extra_copy_number=0
CM058241.1	Liftoff	exon	73101803	73101868	.	-	.	ID=exon-NM_001413791.1-15;Parent=rna-NM_001413791.1;Dbxref=GeneID:21961,GenBank:NM_001413791.1,MGI:MGI:104552;gbkey=mRNA;gene=Tns1;product=tensin 1%2C transcript variant 7;transcript_id=NM_001413791.1;extra_copy_number=0
CM058241.1	Liftoff	exon	73104589	73104718	.	-	.	ID=exon-NM_001413791.1-14;Parent=rna-NM_001413791.1;Dbxref=GeneID:21961,GenBank:NM_001413791.1,MGI:MGI:104552;gbkey=mRNA;gene=Tns1;product=tensin 1%2C transcript variant 7;transcript_id=NM_001413791.1;extra_copy_number=0
CM058241.1	Liftoff	exon	73105273	73105348	.	-	.	ID=exon-NM_001413791.1-13;Parent=rna-NM_001413791.1;Dbxref=GeneID:21961,GenBank:NM_001413791.1,MGI:MGI:104552;gbkey=mRNA;gene=Tns1;product=tensin 1%2C transcript variant 7;transcript_id=NM_001413791.1;extra_copy_number=0
CM058241.1	Liftoff	exon	73105445	73105505	.	-	.	ID=exon-NM_001413791.1-12;Parent=rna-NM_001413791.1;Dbxref=GeneID:21961,GenBank:NM_001413791.1,MGI:MGI:104552;gbkey=mRNA;gene=Tns1;product=tensin 1%2C transcript variant 7;transcript_id=NM_001413791.1;extra_copy_number=0
CM058241.1	Liftoff	exon	73105833	73105945	.	-	.	ID=exon-NM_001413791.1-11;Parent=rna-NM_001413791.1;Dbxref=GeneID:21961,GenBank:NM_001413791.1,MGI:MGI:104552;gbkey=mRNA;gene=Tns1;product=tensin 1%2C transcript variant 7;transcript_id=NM_001413791.1;extra_copy_number=0
CM058241.1	Liftoff	exon	73109884	73109967	.	-	.	ID=exon-NM_001413791.1-10;Parent=rna-NM_001413791.1;Dbxref=GeneID:21961,GenBank:NM_001413791.1,MGI:MGI:104552;gbkey=mRNA;gene=Tns1;product=tensin 1%2C transcript variant 7;transcript_id=NM_001413791.1;extra_copy_number=0
CM058241.1	Liftoff	exon	73111248	73111312	.	-	.	ID=exon-NM_001413791.1-9;Parent=rna-NM_001413791.1;Dbxref=GeneID:21961,GenBank:NM_001413791.1,MGI:MGI:104552;gbkey=mRNA;gene=Tns1;product=tensin 1%2C transcript variant 7;transcript_id=NM_001413791.1;extra_copy_number=0
CM058241.1	Liftoff	exon	73111673	73111795	.	-	.	ID=exon-NM_001413791.1-8;Parent=rna-NM_001413791.1;Dbxref=GeneID:21961,GenBank:NM_001413791.1,MGI:MGI:104552;gbkey=mRNA;gene=Tns1;product=tensin 1%2C transcript variant 7;transcript_id=NM_001413791.1;extra_copy_number=0
CM058241.1	Liftoff	exon	73112736	73112786	.	-	.	ID=exon-NM_001413791.1-7;Parent=rna-NM_001413791.1;Dbxref=GeneID:21961,GenBank:NM_001413791.1,MGI:MGI:104552;gbkey=mRNA;gene=Tns1;product=tensin 1%2C transcript variant 7;transcript_id=NM_001413791.1;extra_copy_number=0
CM058241.1	Liftoff	exon	73114780	73114960	.	-	.	ID=exon-NM_001413791.1-6;Parent=rna-NM_001413791.1;Dbxref=GeneID:21961,GenBank:NM_001413791.1,MGI:MGI:104552;gbkey=mRNA;gene=Tns1;product=tensin 1%2C transcript variant 7;transcript_id=NM_001413791.1;extra_copy_number=0
CM058241.1	Liftoff	exon	73116628	73116683	.	-	.	ID=exon-NM_001413791.1-5;Parent=rna-NM_001413791.1;Dbxref=GeneID:21961,GenBank:NM_001413791.1,MGI:MGI:104552;gbkey=mRNA;gene=Tns1;product=tensin 1%2C transcript variant 7;transcript_id=NM_001413791.1;extra_copy_number=0
CM058241.1	Liftoff	exon	73121865	73121915	.	-	.	ID=exon-NM_001413791.1-4;Parent=rna-NM_001413791.1;Dbxref=GeneID:21961,GenBank:NM_001413791.1,MGI:MGI:104552;gbkey=mRNA;gene=Tns1;product=tensin 1%2C transcript variant 7;transcript_id=NM_001413791.1;extra_copy_number=0
CM058241.1	Liftoff	exon	73123095	73123136	.	-	.	ID=exon-NM_001413791.1-3;Parent=rna-NM_001413791.1;Dbxref=GeneID:21961,GenBank:NM_001413791.1,MGI:MGI:104552;gbkey=mRNA;gene=Tns1;product=tensin 1%2C transcript variant 7;transcript_id=NM_001413791.1;extra_copy_number=0
CM058241.1	Liftoff	exon	73135722	73135763	.	-	.	ID=exon-NM_001413791.1-2;Parent=rna-NM_001413791.1;Dbxref=GeneID:21961,GenBank:NM_001413791.1,MGI:MGI:104552;gbkey=mRNA;gene=Tns1;product=tensin 1%2C transcript variant 7;transcript_id=NM_001413791.1;extra_copy_number=0
CM058241.1	Liftoff	exon	73156549	73156710	.	-	.	ID=exon-NM_001413791.1-1;Parent=rna-NM_001413791.1;Dbxref=GeneID:21961,GenBank:NM_001413791.1,MGI:MGI:104552;gbkey=mRNA;gene=Tns1;product=tensin 1%2C transcript variant 7;transcript_id=NM_001413791.1;extra_copy_number=0
CM058241.1	Liftoff	CDS	73034091	73034235	.	-	.	ID=cds-NP_001400720.1;Parent=rna-NM_001413791.1;Dbxref=GeneID:21961,GenBank:NP_001400720.1,MGI:MGI:104552;Name=NP_001400720.1;Note=isoform f is encoded by transcript variant 7;gbkey=CDS;gene=Tns1;product=tensin-1 isoform f;protein_id=NP_001400720.1;extra_copy_number=0
CM058241.1	Liftoff	CDS	73036000	73036032	.	-	.	ID=cds-NP_001400720.1;Parent=rna-NM_001413791.1;Dbxref=GeneID:21961,GenBank:NP_001400720.1,MGI:MGI:104552;Name=NP_001400720.1;Note=isoform f is encoded by transcript variant 7;gbkey=CDS;gene=Tns1;product=tensin-1 isoform f;protein_id=NP_001400720.1;extra_copy_number=0
CM058241.1	Liftoff	CDS	73036427	73036495	.	-	.	ID=cds-NP_001400720.1;Parent=rna-NM_001413791.1;Dbxref=GeneID:21961,GenBank:NP_001400720.1,MGI:MGI:104552;Name=NP_001400720.1;Note=isoform f is encoded by transcript variant 7;gbkey=CDS;gene=Tns1;product=tensin-1 isoform f;protein_id=NP_001400720.1;extra_copy_number=0
CM058241.1	Liftoff	CDS	73037194	73037362	.	-	.	ID=cds-NP_001400720.1;Parent=rna-NM_001413791.1;Dbxref=GeneID:21961,GenBank:NP_001400720.1,MGI:MGI:104552;Name=NP_001400720.1;Note=isoform f is encoded by transcript variant 7;gbkey=CDS;gene=Tns1;product=tensin-1 isoform f;protein_id=NP_001400720.1;extra_copy_number=0
CM058241.1	Liftoff	CDS	73037559	73037630	.	-	.	ID=cds-NP_001400720.1;Parent=rna-NM_001413791.1;Dbxref=GeneID:21961,GenBank:NP_001400720.1,MGI:MGI:104552;Name=NP_001400720.1;Note=isoform f is encoded by transcript variant 7;gbkey=CDS;gene=Tns1;product=tensin-1 isoform f;protein_id=NP_001400720.1;extra_copy_number=0
CM058241.1	Liftoff	CDS	73039215	73039292	.	-	.	ID=cds-NP_001400720.1;Parent=rna-NM_001413791.1;Dbxref=GeneID:21961,GenBank:NP_001400720.1,MGI:MGI:104552;Name=NP_001400720.1;Note=isoform f is encoded by transcript variant 7;gbkey=CDS;gene=Tns1;product=tensin-1 isoform f;protein_id=NP_001400720.1;extra_copy_number=0
CM058241.1	Liftoff	CDS	73040068	73040160	.	-	.	ID=cds-NP_001400720.1;Parent=rna-NM_001413791.1;Dbxref=GeneID:21961,GenBank:NP_001400720.1,MGI:MGI:104552;Name=NP_001400720.1;Note=isoform f is encoded by transcript variant 7;gbkey=CDS;gene=Tns1;product=tensin-1 isoform f;protein_id=NP_001400720.1;extra_copy_number=0
CM058241.1	Liftoff	CDS	73040519	73040650	.	-	.	ID=cds-NP_001400720.1;Parent=rna-NM_001413791.1;Dbxref=GeneID:21961,GenBank:NP_001400720.1,MGI:MGI:104552;Name=NP_001400720.1;Note=isoform f is encoded by transcript variant 7;gbkey=CDS;gene=Tns1;product=tensin-1 isoform f;protein_id=NP_001400720.1;extra_copy_number=0
CM058241.1	Liftoff	CDS	73041328	73041414	.	-	.	ID=cds-NP_001400720.1;Parent=rna-NM_001413791.1;Dbxref=GeneID:21961,GenBank:NP_001400720.1,MGI:MGI:104552;Name=NP_001400720.1;Note=isoform f is encoded by transcript variant 7;gbkey=CDS;gene=Tns1;product=tensin-1 isoform f;protein_id=NP_001400720.1;extra_copy_number=0
CM058241.1	Liftoff	CDS	73044269	73045332	.	-	.	ID=cds-NP_001400720.1;Parent=rna-NM_001413791.1;Dbxref=GeneID:21961,GenBank:NP_001400720.1,MGI:MGI:104552;Name=NP_001400720.1;Note=isoform f is encoded by transcript variant 7;gbkey=CDS;gene=Tns1;product=tensin-1 isoform f;protein_id=NP_001400720.1;extra_copy_number=0
CM058241.1	Liftoff	CDS	73047475	73047673	.	-	.	ID=cds-NP_001400720.1;Parent=rna-NM_001413791.1;Dbxref=GeneID:21961,GenBank:NP_001400720.1,MGI:MGI:104552;Name=NP_001400720.1;Note=isoform f is encoded by transcript variant 7;gbkey=CDS;gene=Tns1;product=tensin-1 isoform f;protein_id=NP_001400720.1;extra_copy_number=0
CM058241.1	Liftoff	CDS	73056788	73056880	.	-	.	ID=cds-NP_001400720.1;Parent=rna-NM_001413791.1;Dbxref=GeneID:21961,GenBank:NP_001400720.1,MGI:MGI:104552;Name=NP_001400720.1;Note=isoform f is encoded by transcript variant 7;gbkey=CDS;gene=Tns1;product=tensin-1 isoform f;protein_id=NP_001400720.1;extra_copy_number=0
CM058241.1	Liftoff	CDS	73071985	73073514	.	-	.	ID=cds-NP_001400720.1;Parent=rna-NM_001413791.1;Dbxref=GeneID:21961,GenBank:NP_001400720.1,MGI:MGI:104552;Name=NP_001400720.1;Note=isoform f is encoded by transcript variant 7;gbkey=CDS;gene=Tns1;product=tensin-1 isoform f;protein_id=NP_001400720.1;extra_copy_number=0
CM058241.1	Liftoff	CDS	73100482	73100598	.	-	.	ID=cds-NP_001400720.1;Parent=rna-NM_001413791.1;Dbxref=GeneID:21961,GenBank:NP_001400720.1,MGI:MGI:104552;Name=NP_001400720.1;Note=isoform f is encoded by transcript variant 7;gbkey=CDS;gene=Tns1;product=tensin-1 isoform f;protein_id=NP_001400720.1;extra_copy_number=0
CM058241.1	Liftoff	CDS	73101803	73101868	.	-	.	ID=cds-NP_001400720.1;Parent=rna-NM_001413791.1;Dbxref=GeneID:21961,GenBank:NP_001400720.1,MGI:MGI:104552;Name=NP_001400720.1;Note=isoform f is encoded by transcript variant 7;gbkey=CDS;gene=Tns1;product=tensin-1 isoform f;protein_id=NP_001400720.1;extra_copy_number=0
CM058241.1	Liftoff	CDS	73104589	73104718	.	-	.	ID=cds-NP_001400720.1;Parent=rna-NM_001413791.1;Dbxref=GeneID:21961,GenBank:NP_001400720.1,MGI:MGI:104552;Name=NP_001400720.1;Note=isoform f is encoded by transcript variant 7;gbkey=CDS;gene=Tns1;product=tensin-1 isoform f;protein_id=NP_001400720.1;extra_copy_number=0
CM058241.1	Liftoff	CDS	73105273	73105348	.	-	.	ID=cds-NP_001400720.1;Parent=rna-NM_001413791.1;Dbxref=GeneID:21961,GenBank:NP_001400720.1,MGI:MGI:104552;Name=NP_001400720.1;Note=isoform f is encoded by transcript variant 7;gbkey=CDS;gene=Tns1;product=tensin-1 isoform f;protein_id=NP_001400720.1;extra_copy_number=0
CM058241.1	Liftoff	CDS	73105445	73105505	.	-	.	ID=cds-NP_001400720.1;Parent=rna-NM_001413791.1;Dbxref=GeneID:21961,GenBank:NP_001400720.1,MGI:MGI:104552;Name=NP_001400720.1;Note=isoform f is encoded by transcript variant 7;gbkey=CDS;gene=Tns1;product=tensin-1 isoform f;protein_id=NP_001400720.1;extra_copy_number=0
CM058241.1	Liftoff	CDS	73105833	73105945	.	-	.	ID=cds-NP_001400720.1;Parent=rna-NM_001413791.1;Dbxref=GeneID:21961,GenBank:NP_001400720.1,MGI:MGI:104552;Name=NP_001400720.1;Note=isoform f is encoded by transcript variant 7;gbkey=CDS;gene=Tns1;product=tensin-1 isoform f;protein_id=NP_001400720.1;extra_copy_number=0
CM058241.1	Liftoff	CDS	73109884	73109967	.	-	.	ID=cds-NP_001400720.1;Parent=rna-NM_001413791.1;Dbxref=GeneID:21961,GenBank:NP_001400720.1,MGI:MGI:104552;Name=NP_001400720.1;Note=isoform f is encoded by transcript variant 7;gbkey=CDS;gene=Tns1;product=tensin-1 isoform f;protein_id=NP_001400720.1;extra_copy_number=0
CM058241.1	Liftoff	CDS	73111248	73111312	.	-	.	ID=cds-NP_001400720.1;Parent=rna-NM_001413791.1;Dbxref=GeneID:21961,GenBank:NP_001400720.1,MGI:MGI:104552;Name=NP_001400720.1;Note=isoform f is encoded by transcript variant 7;gbkey=CDS;gene=Tns1;product=tensin-1 isoform f;protein_id=NP_001400720.1;extra_copy_number=0
CM058241.1	Liftoff	CDS	73111673	73111795	.	-	.	ID=cds-NP_001400720.1;Parent=rna-NM_001413791.1;Dbxref=GeneID:21961,GenBank:NP_001400720.1,MGI:MGI:104552;Name=NP_001400720.1;Note=isoform f is encoded by transcript variant 7;gbkey=CDS;gene=Tns1;product=tensin-1 isoform f;protein_id=NP_001400720.1;extra_copy_number=0
CM058241.1	Liftoff	CDS	73112736	73112786	.	-	.	ID=cds-NP_001400720.1;Parent=rna-NM_001413791.1;Dbxref=GeneID:21961,GenBank:NP_001400720.1,MGI:MGI:104552;Name=NP_001400720.1;Note=isoform f is encoded by transcript variant 7;gbkey=CDS;gene=Tns1;product=tensin-1 isoform f;protein_id=NP_001400720.1;extra_copy_number=0
CM058241.1	Liftoff	CDS	73114780	73114960	.	-	.	ID=cds-NP_001400720.1;Parent=rna-NM_001413791.1;Dbxref=GeneID:21961,GenBank:NP_001400720.1,MGI:MGI:104552;Name=NP_001400720.1;Note=isoform f is encoded by transcript variant 7;gbkey=CDS;gene=Tns1;product=tensin-1 isoform f;protein_id=NP_001400720.1;extra_copy_number=0
CM058241.1	Liftoff	CDS	73116628	73116677	.	-	.	ID=cds-NP_001400720.1;Parent=rna-NM_001413791.1;Dbxref=GeneID:21961,GenBank:NP_001400720.1,MGI:MGI:104552;Name=NP_001400720.1;Note=isoform f is encoded by transcript variant 7;gbkey=CDS;gene=Tns1;product=tensin-1 isoform f;protein_id=NP_001400720.1;extra_copy_number=0
CM058241.1	Liftoff	mRNA	73029793	73244156	.	-	.	ID=rna-NM_027884.4;Parent=gene-Tns1;Dbxref=GeneID:21961,GenBank:NM_027884.4,MGI:MGI:104552;Name=NM_027884.4;gbkey=mRNA;gene=Tns1;product=tensin 1%2C transcript variant 1;transcript_id=NM_027884.4;matches_ref_protein=True;valid_ORF=True;extra_copy_number=0
CM058241.1	Liftoff	exon	73029793	73034235	.	-	.	ID=exon-NM_027884.4-35;Parent=rna-NM_027884.4;Dbxref=GeneID:21961,GenBank:NM_027884.4,MGI:MGI:104552;gbkey=mRNA;gene=Tns1;product=tensin 1%2C transcript variant 1;transcript_id=NM_027884.4;extra_copy_number=0
CM058241.1	Liftoff	exon	73036000	73036032	.	-	.	ID=exon-NM_027884.4-34;Parent=rna-NM_027884.4;Dbxref=GeneID:21961,GenBank:NM_027884.4,MGI:MGI:104552;gbkey=mRNA;gene=Tns1;product=tensin 1%2C transcript variant 1;transcript_id=NM_027884.4;extra_copy_number=0
CM058241.1	Liftoff	exon	73036427	73036495	.	-	.	ID=exon-NM_027884.4-33;Parent=rna-NM_027884.4;Dbxref=GeneID:21961,GenBank:NM_027884.4,MGI:MGI:104552;gbkey=mRNA;gene=Tns1;product=tensin 1%2C transcript variant 1;transcript_id=NM_027884.4;extra_copy_number=0
CM058241.1	Liftoff	exon	73037194	73037362	.	-	.	ID=exon-NM_027884.4-32;Parent=rna-NM_027884.4;Dbxref=GeneID:21961,GenBank:NM_027884.4,MGI:MGI:104552;gbkey=mRNA;gene=Tns1;product=tensin 1%2C transcript variant 1;transcript_id=NM_027884.4;extra_copy_number=0
CM058241.1	Liftoff	exon	73037559	73037630	.	-	.	ID=exon-NM_027884.4-31;Parent=rna-NM_027884.4;Dbxref=GeneID:21961,GenBank:NM_027884.4,MGI:MGI:104552;gbkey=mRNA;gene=Tns1;product=tensin 1%2C transcript variant 1;transcript_id=NM_027884.4;extra_copy_number=0
CM058241.1	Liftoff	exon	73039215	73039292	.	-	.	ID=exon-NM_027884.4-30;Parent=rna-NM_027884.4;Dbxref=GeneID:21961,GenBank:NM_027884.4,MGI:MGI:104552;gbkey=mRNA;gene=Tns1;product=tensin 1%2C transcript variant 1;transcript_id=NM_027884.4;extra_copy_number=0
CM058241.1	Liftoff	exon	73040068	73040160	.	-	.	ID=exon-NM_027884.4-29;Parent=rna-NM_027884.4;Dbxref=GeneID:21961,GenBank:NM_027884.4,MGI:MGI:104552;gbkey=mRNA;gene=Tns1;product=tensin 1%2C transcript variant 1;transcript_id=NM_027884.4;extra_copy_number=0
CM058241.1	Liftoff	exon	73040519	73040650	.	-	.	ID=exon-NM_027884.4-28;Parent=rna-NM_027884.4;Dbxref=GeneID:21961,GenBank:NM_027884.4,MGI:MGI:104552;gbkey=mRNA;gene=Tns1;product=tensin 1%2C transcript variant 1;transcript_id=NM_027884.4;extra_copy_number=0
CM058241.1	Liftoff	exon	73041328	73041414	.	-	.	ID=exon-NM_027884.4-27;Parent=rna-NM_027884.4;Dbxref=GeneID:21961,GenBank:NM_027884.4,MGI:MGI:104552;gbkey=mRNA;gene=Tns1;product=tensin 1%2C transcript variant 1;transcript_id=NM_027884.4;extra_copy_number=0
CM058241.1	Liftoff	exon	73044269	73045332	.	-	.	ID=exon-NM_027884.4-26;Parent=rna-NM_027884.4;Dbxref=GeneID:21961,GenBank:NM_027884.4,MGI:MGI:104552;gbkey=mRNA;gene=Tns1;product=tensin 1%2C transcript variant 1;transcript_id=NM_027884.4;extra_copy_number=0
CM058241.1	Liftoff	exon	73047475	73047673	.	-	.	ID=exon-NM_027884.4-25;Parent=rna-NM_027884.4;Dbxref=GeneID:21961,GenBank:NM_027884.4,MGI:MGI:104552;gbkey=mRNA;gene=Tns1;product=tensin 1%2C transcript variant 1;transcript_id=NM_027884.4;extra_copy_number=0
CM058241.1	Liftoff	exon	73055461	73055499	.	-	.	ID=exon-NM_027884.4-24;Parent=rna-NM_027884.4;Dbxref=GeneID:21961,GenBank:NM_027884.4,MGI:MGI:104552;gbkey=mRNA;gene=Tns1;product=tensin 1%2C transcript variant 1;transcript_id=NM_027884.4;extra_copy_number=0
CM058241.1	Liftoff	exon	73055895	73055918	.	-	.	ID=exon-NM_027884.4-23;Parent=rna-NM_027884.4;Dbxref=GeneID:21961,GenBank:NM_027884.4,MGI:MGI:104552;gbkey=mRNA;gene=Tns1;product=tensin 1%2C transcript variant 1;transcript_id=NM_027884.4;extra_copy_number=0
CM058241.1	Liftoff	exon	73056788	73056880	.	-	.	ID=exon-NM_027884.4-22;Parent=rna-NM_027884.4;Dbxref=GeneID:21961,GenBank:NM_027884.4,MGI:MGI:104552;gbkey=mRNA;gene=Tns1;product=tensin 1%2C transcript variant 1;transcript_id=NM_027884.4;extra_copy_number=0
CM058241.1	Liftoff	exon	73060541	73060616	.	-	.	ID=exon-NM_027884.4-21;Parent=rna-NM_027884.4;Dbxref=GeneID:21961,GenBank:NM_027884.4,MGI:MGI:104552;gbkey=mRNA;gene=Tns1;product=tensin 1%2C transcript variant 1;transcript_id=NM_027884.4;extra_copy_number=0
CM058241.1	Liftoff	exon	73061473	73061669	.	-	.	ID=exon-NM_027884.4-20;Parent=rna-NM_027884.4;Dbxref=GeneID:21961,GenBank:NM_027884.4,MGI:MGI:104552;gbkey=mRNA;gene=Tns1;product=tensin 1%2C transcript variant 1;transcript_id=NM_027884.4;extra_copy_number=0
CM058241.1	Liftoff	exon	73071985	73073514	.	-	.	ID=exon-NM_027884.4-19;Parent=rna-NM_027884.4;Dbxref=GeneID:21961,GenBank:NM_027884.4,MGI:MGI:104552;gbkey=mRNA;gene=Tns1;product=tensin 1%2C transcript variant 1;transcript_id=NM_027884.4;extra_copy_number=0
CM058241.1	Liftoff	exon	73100482	73100598	.	-	.	ID=exon-NM_027884.4-18;Parent=rna-NM_027884.4;Dbxref=GeneID:21961,GenBank:NM_027884.4,MGI:MGI:104552;gbkey=mRNA;gene=Tns1;product=tensin 1%2C transcript variant 1;transcript_id=NM_027884.4;extra_copy_number=0
CM058241.1	Liftoff	exon	73101803	73101868	.	-	.	ID=exon-NM_027884.4-17;Parent=rna-NM_027884.4;Dbxref=GeneID:21961,GenBank:NM_027884.4,MGI:MGI:104552;gbkey=mRNA;gene=Tns1;product=tensin 1%2C transcript variant 1;transcript_id=NM_027884.4;extra_copy_number=0
CM058241.1	Liftoff	exon	73104589	73104718	.	-	.	ID=exon-NM_027884.4-16;Parent=rna-NM_027884.4;Dbxref=GeneID:21961,GenBank:NM_027884.4,MGI:MGI:104552;gbkey=mRNA;gene=Tns1;product=tensin 1%2C transcript variant 1;transcript_id=NM_027884.4;extra_copy_number=0
CM058241.1	Liftoff	exon	73105273	73105348	.	-	.	ID=exon-NM_027884.4-15;Parent=rna-NM_027884.4;Dbxref=GeneID:21961,GenBank:NM_027884.4,MGI:MGI:104552;gbkey=mRNA;gene=Tns1;product=tensin 1%2C transcript variant 1;transcript_id=NM_027884.4;extra_copy_number=0
CM058241.1	Liftoff	exon	73105445	73105505	.	-	.	ID=exon-NM_027884.4-14;Parent=rna-NM_027884.4;Dbxref=GeneID:21961,GenBank:NM_027884.4,MGI:MGI:104552;gbkey=mRNA;gene=Tns1;product=tensin 1%2C transcript variant 1;transcript_id=NM_027884.4;extra_copy_number=0
CM058241.1	Liftoff	exon	73105833	73105945	.	-	.	ID=exon-NM_027884.4-13;Parent=rna-NM_027884.4;Dbxref=GeneID:21961,GenBank:NM_027884.4,MGI:MGI:104552;gbkey=mRNA;gene=Tns1;product=tensin 1%2C transcript variant 1;transcript_id=NM_027884.4;extra_copy_number=0
CM058241.1	Liftoff	exon	73109884	73109967	.	-	.	ID=exon-NM_027884.4-12;Parent=rna-NM_027884.4;Dbxref=GeneID:21961,GenBank:NM_027884.4,MGI:MGI:104552;gbkey=mRNA;gene=Tns1;product=tensin 1%2C transcript variant 1;transcript_id=NM_027884.4;extra_copy_number=0
CM058241.1	Liftoff	exon	73111248	73111312	.	-	.	ID=exon-NM_027884.4-11;Parent=rna-NM_027884.4;Dbxref=GeneID:21961,GenBank:NM_027884.4,MGI:MGI:104552;gbkey=mRNA;gene=Tns1;product=tensin 1%2C transcript variant 1;transcript_id=NM_027884.4;extra_copy_number=0
CM058241.1	Liftoff	exon	73111673	73111795	.	-	.	ID=exon-NM_027884.4-10;Parent=rna-NM_027884.4;Dbxref=GeneID:21961,GenBank:NM_027884.4,MGI:MGI:104552;gbkey=mRNA;gene=Tns1;product=tensin 1%2C transcript variant 1;transcript_id=NM_027884.4;extra_copy_number=0
CM058241.1	Liftoff	exon	73112736	73112786	.	-	.	ID=exon-NM_027884.4-9;Parent=rna-NM_027884.4;Dbxref=GeneID:21961,GenBank:NM_027884.4,MGI:MGI:104552;gbkey=mRNA;gene=Tns1;product=tensin 1%2C transcript variant 1;transcript_id=NM_027884.4;extra_copy_number=0
CM058241.1	Liftoff	exon	73114780	73114960	.	-	.	ID=exon-NM_027884.4-8;Parent=rna-NM_027884.4;Dbxref=GeneID:21961,GenBank:NM_027884.4,MGI:MGI:104552;gbkey=mRNA;gene=Tns1;product=tensin 1%2C transcript variant 1;transcript_id=NM_027884.4;extra_copy_number=0
CM058241.1	Liftoff	exon	73116628	73116683	.	-	.	ID=exon-NM_027884.4-7;Parent=rna-NM_027884.4;Dbxref=GeneID:21961,GenBank:NM_027884.4,MGI:MGI:104552;gbkey=mRNA;gene=Tns1;product=tensin 1%2C transcript variant 1;transcript_id=NM_027884.4;extra_copy_number=0
CM058241.1	Liftoff	exon	73121865	73121915	.	-	.	ID=exon-NM_027884.4-6;Parent=rna-NM_027884.4;Dbxref=GeneID:21961,GenBank:NM_027884.4,MGI:MGI:104552;gbkey=mRNA;gene=Tns1;product=tensin 1%2C transcript variant 1;transcript_id=NM_027884.4;extra_copy_number=0
CM058241.1	Liftoff	exon	73123095	73123136	.	-	.	ID=exon-NM_027884.4-5;Parent=rna-NM_027884.4;Dbxref=GeneID:21961,GenBank:NM_027884.4,MGI:MGI:104552;gbkey=mRNA;gene=Tns1;product=tensin 1%2C transcript variant 1;transcript_id=NM_027884.4;extra_copy_number=0
CM058241.1	Liftoff	exon	73135722	73135763	.	-	.	ID=exon-NM_027884.4-4;Parent=rna-NM_027884.4;Dbxref=GeneID:21961,GenBank:NM_027884.4,MGI:MGI:104552;gbkey=mRNA;gene=Tns1;product=tensin 1%2C transcript variant 1;transcript_id=NM_027884.4;extra_copy_number=0
CM058241.1	Liftoff	exon	73188199	73188236	.	-	.	ID=exon-NM_027884.4-3;Parent=rna-NM_027884.4;Dbxref=GeneID:21961,GenBank:NM_027884.4,MGI:MGI:104552;gbkey=mRNA;gene=Tns1;product=tensin 1%2C transcript variant 1;transcript_id=NM_027884.4;extra_copy_number=0
CM058241.1	Liftoff	exon	73198792	73198906	.	-	.	ID=exon-NM_027884.4-2;Parent=rna-NM_027884.4;Dbxref=GeneID:21961,GenBank:NM_027884.4,MGI:MGI:104552;gbkey=mRNA;gene=Tns1;product=tensin 1%2C transcript variant 1;transcript_id=NM_027884.4;extra_copy_number=0
CM058241.1	Liftoff	exon	73243900	73244156	.	-	.	ID=exon-NM_027884.4-1;Parent=rna-NM_027884.4;Dbxref=GeneID:21961,GenBank:NM_027884.4,MGI:MGI:104552;gbkey=mRNA;gene=Tns1;product=tensin 1%2C transcript variant 1;transcript_id=NM_027884.4;extra_copy_number=0
CM058241.1	Liftoff	CDS	73034091	73034235	.	-	.	ID=cds-NP_082160.3;Parent=rna-NM_027884.4;Dbxref=CCDS:CCDS78614.1,GeneID:21961,GenBank:NP_082160.3,MGI:MGI:104552;Name=NP_082160.3;Note=isoform a is encoded by transcript variant 1;gbkey=CDS;gene=Tns1;product=tensin-1 isoform a;protein_id=NP_082160.3;extra_copy_number=0
CM058241.1	Liftoff	CDS	73036000	73036032	.	-	.	ID=cds-NP_082160.3;Parent=rna-NM_027884.4;Dbxref=CCDS:CCDS78614.1,GeneID:21961,GenBank:NP_082160.3,MGI:MGI:104552;Name=NP_082160.3;Note=isoform a is encoded by transcript variant 1;gbkey=CDS;gene=Tns1;product=tensin-1 isoform a;protein_id=NP_082160.3;extra_copy_number=0
CM058241.1	Liftoff	CDS	73036427	73036495	.	-	.	ID=cds-NP_082160.3;Parent=rna-NM_027884.4;Dbxref=CCDS:CCDS78614.1,GeneID:21961,GenBank:NP_082160.3,MGI:MGI:104552;Name=NP_082160.3;Note=isoform a is encoded by transcript variant 1;gbkey=CDS;gene=Tns1;product=tensin-1 isoform a;protein_id=NP_082160.3;extra_copy_number=0
CM058241.1	Liftoff	CDS	73037194	73037362	.	-	.	ID=cds-NP_082160.3;Parent=rna-NM_027884.4;Dbxref=CCDS:CCDS78614.1,GeneID:21961,GenBank:NP_082160.3,MGI:MGI:104552;Name=NP_082160.3;Note=isoform a is encoded by transcript variant 1;gbkey=CDS;gene=Tns1;product=tensin-1 isoform a;protein_id=NP_082160.3;extra_copy_number=0
CM058241.1	Liftoff	CDS	73037559	73037630	.	-	.	ID=cds-NP_082160.3;Parent=rna-NM_027884.4;Dbxref=CCDS:CCDS78614.1,GeneID:21961,GenBank:NP_082160.3,MGI:MGI:104552;Name=NP_082160.3;Note=isoform a is encoded by transcript variant 1;gbkey=CDS;gene=Tns1;product=tensin-1 isoform a;protein_id=NP_082160.3;extra_copy_number=0
CM058241.1	Liftoff	CDS	73039215	73039292	.	-	.	ID=cds-NP_082160.3;Parent=rna-NM_027884.4;Dbxref=CCDS:CCDS78614.1,GeneID:21961,GenBank:NP_082160.3,MGI:MGI:104552;Name=NP_082160.3;Note=isoform a is encoded by transcript variant 1;gbkey=CDS;gene=Tns1;product=tensin-1 isoform a;protein_id=NP_082160.3;extra_copy_number=0
CM058241.1	Liftoff	CDS	73040068	73040160	.	-	.	ID=cds-NP_082160.3;Parent=rna-NM_027884.4;Dbxref=CCDS:CCDS78614.1,GeneID:21961,GenBank:NP_082160.3,MGI:MGI:104552;Name=NP_082160.3;Note=isoform a is encoded by transcript variant 1;gbkey=CDS;gene=Tns1;product=tensin-1 isoform a;protein_id=NP_082160.3;extra_copy_number=0
CM058241.1	Liftoff	CDS	73040519	73040650	.	-	.	ID=cds-NP_082160.3;Parent=rna-NM_027884.4;Dbxref=CCDS:CCDS78614.1,GeneID:21961,GenBank:NP_082160.3,MGI:MGI:104552;Name=NP_082160.3;Note=isoform a is encoded by transcript variant 1;gbkey=CDS;gene=Tns1;product=tensin-1 isoform a;protein_id=NP_082160.3;extra_copy_number=0
CM058241.1	Liftoff	CDS	73041328	73041414	.	-	.	ID=cds-NP_082160.3;Parent=rna-NM_027884.4;Dbxref=CCDS:CCDS78614.1,GeneID:21961,GenBank:NP_082160.3,MGI:MGI:104552;Name=NP_082160.3;Note=isoform a is encoded by transcript variant 1;gbkey=CDS;gene=Tns1;product=tensin-1 isoform a;protein_id=NP_082160.3;extra_copy_number=0
CM058241.1	Liftoff	CDS	73044269	73045332	.	-	.	ID=cds-NP_082160.3;Parent=rna-NM_027884.4;Dbxref=CCDS:CCDS78614.1,GeneID:21961,GenBank:NP_082160.3,MGI:MGI:104552;Name=NP_082160.3;Note=isoform a is encoded by transcript variant 1;gbkey=CDS;gene=Tns1;product=tensin-1 isoform a;protein_id=NP_082160.3;extra_copy_number=0
CM058241.1	Liftoff	CDS	73047475	73047673	.	-	.	ID=cds-NP_082160.3;Parent=rna-NM_027884.4;Dbxref=CCDS:CCDS78614.1,GeneID:21961,GenBank:NP_082160.3,MGI:MGI:104552;Name=NP_082160.3;Note=isoform a is encoded by transcript variant 1;gbkey=CDS;gene=Tns1;product=tensin-1 isoform a;protein_id=NP_082160.3;extra_copy_number=0
CM058241.1	Liftoff	CDS	73055461	73055499	.	-	.	ID=cds-NP_082160.3;Parent=rna-NM_027884.4;Dbxref=CCDS:CCDS78614.1,GeneID:21961,GenBank:NP_082160.3,MGI:MGI:104552;Name=NP_082160.3;Note=isoform a is encoded by transcript variant 1;gbkey=CDS;gene=Tns1;product=tensin-1 isoform a;protein_id=NP_082160.3;extra_copy_number=0
CM058241.1	Liftoff	CDS	73055895	73055918	.	-	.	ID=cds-NP_082160.3;Parent=rna-NM_027884.4;Dbxref=CCDS:CCDS78614.1,GeneID:21961,GenBank:NP_082160.3,MGI:MGI:104552;Name=NP_082160.3;Note=isoform a is encoded by transcript variant 1;gbkey=CDS;gene=Tns1;product=tensin-1 isoform a;protein_id=NP_082160.3;extra_copy_number=0
CM058241.1	Liftoff	CDS	73056788	73056880	.	-	.	ID=cds-NP_082160.3;Parent=rna-NM_027884.4;Dbxref=CCDS:CCDS78614.1,GeneID:21961,GenBank:NP_082160.3,MGI:MGI:104552;Name=NP_082160.3;Note=isoform a is encoded by transcript variant 1;gbkey=CDS;gene=Tns1;product=tensin-1 isoform a;protein_id=NP_082160.3;extra_copy_number=0
CM058241.1	Liftoff	CDS	73060541	73060616	.	-	.	ID=cds-NP_082160.3;Parent=rna-NM_027884.4;Dbxref=CCDS:CCDS78614.1,GeneID:21961,GenBank:NP_082160.3,MGI:MGI:104552;Name=NP_082160.3;Note=isoform a is encoded by transcript variant 1;gbkey=CDS;gene=Tns1;product=tensin-1 isoform a;protein_id=NP_082160.3;extra_copy_number=0
CM058241.1	Liftoff	CDS	73061473	73061669	.	-	.	ID=cds-NP_082160.3;Parent=rna-NM_027884.4;Dbxref=CCDS:CCDS78614.1,GeneID:21961,GenBank:NP_082160.3,MGI:MGI:104552;Name=NP_082160.3;Note=isoform a is encoded by transcript variant 1;gbkey=CDS;gene=Tns1;product=tensin-1 isoform a;protein_id=NP_082160.3;extra_copy_number=0
CM058241.1	Liftoff	CDS	73071985	73073514	.	-	.	ID=cds-NP_082160.3;Parent=rna-NM_027884.4;Dbxref=CCDS:CCDS78614.1,GeneID:21961,GenBank:NP_082160.3,MGI:MGI:104552;Name=NP_082160.3;Note=isoform a is encoded by transcript variant 1;gbkey=CDS;gene=Tns1;product=tensin-1 isoform a;protein_id=NP_082160.3;extra_copy_number=0
CM058241.1	Liftoff	CDS	73100482	73100598	.	-	.	ID=cds-NP_082160.3;Parent=rna-NM_027884.4;Dbxref=CCDS:CCDS78614.1,GeneID:21961,GenBank:NP_082160.3,MGI:MGI:104552;Name=NP_082160.3;Note=isoform a is encoded by transcript variant 1;gbkey=CDS;gene=Tns1;product=tensin-1 isoform a;protein_id=NP_082160.3;extra_copy_number=0
CM058241.1	Liftoff	CDS	73101803	73101868	.	-	.	ID=cds-NP_082160.3;Parent=rna-NM_027884.4;Dbxref=CCDS:CCDS78614.1,GeneID:21961,GenBank:NP_082160.3,MGI:MGI:104552;Name=NP_082160.3;Note=isoform a is encoded by transcript variant 1;gbkey=CDS;gene=Tns1;product=tensin-1 isoform a;protein_id=NP_082160.3;extra_copy_number=0
CM058241.1	Liftoff	CDS	73104589	73104718	.	-	.	ID=cds-NP_082160.3;Parent=rna-NM_027884.4;Dbxref=CCDS:CCDS78614.1,GeneID:21961,GenBank:NP_082160.3,MGI:MGI:104552;Name=NP_082160.3;Note=isoform a is encoded by transcript variant 1;gbkey=CDS;gene=Tns1;product=tensin-1 isoform a;protein_id=NP_082160.3;extra_copy_number=0
CM058241.1	Liftoff	CDS	73105273	73105348	.	-	.	ID=cds-NP_082160.3;Parent=rna-NM_027884.4;Dbxref=CCDS:CCDS78614.1,GeneID:21961,GenBank:NP_082160.3,MGI:MGI:104552;Name=NP_082160.3;Note=isoform a is encoded by transcript variant 1;gbkey=CDS;gene=Tns1;product=tensin-1 isoform a;protein_id=NP_082160.3;extra_copy_number=0
CM058241.1	Liftoff	CDS	73105445	73105505	.	-	.	ID=cds-NP_082160.3;Parent=rna-NM_027884.4;Dbxref=CCDS:CCDS78614.1,GeneID:21961,GenBank:NP_082160.3,MGI:MGI:104552;Name=NP_082160.3;Note=isoform a is encoded by transcript variant 1;gbkey=CDS;gene=Tns1;product=tensin-1 isoform a;protein_id=NP_082160.3;extra_copy_number=0
CM058241.1	Liftoff	CDS	73105833	73105945	.	-	.	ID=cds-NP_082160.3;Parent=rna-NM_027884.4;Dbxref=CCDS:CCDS78614.1,GeneID:21961,GenBank:NP_082160.3,MGI:MGI:104552;Name=NP_082160.3;Note=isoform a is encoded by transcript variant 1;gbkey=CDS;gene=Tns1;product=tensin-1 isoform a;protein_id=NP_082160.3;extra_copy_number=0
CM058241.1	Liftoff	CDS	73109884	73109967	.	-	.	ID=cds-NP_082160.3;Parent=rna-NM_027884.4;Dbxref=CCDS:CCDS78614.1,GeneID:21961,GenBank:NP_082160.3,MGI:MGI:104552;Name=NP_082160.3;Note=isoform a is encoded by transcript variant 1;gbkey=CDS;gene=Tns1;product=tensin-1 isoform a;protein_id=NP_082160.3;extra_copy_number=0
CM058241.1	Liftoff	CDS	73111248	73111312	.	-	.	ID=cds-NP_082160.3;Parent=rna-NM_027884.4;Dbxref=CCDS:CCDS78614.1,GeneID:21961,GenBank:NP_082160.3,MGI:MGI:104552;Name=NP_082160.3;Note=isoform a is encoded by transcript variant 1;gbkey=CDS;gene=Tns1;product=tensin-1 isoform a;protein_id=NP_082160.3;extra_copy_number=0
CM058241.1	Liftoff	CDS	73111673	73111795	.	-	.	ID=cds-NP_082160.3;Parent=rna-NM_027884.4;Dbxref=CCDS:CCDS78614.1,GeneID:21961,GenBank:NP_082160.3,MGI:MGI:104552;Name=NP_082160.3;Note=isoform a is encoded by transcript variant 1;gbkey=CDS;gene=Tns1;product=tensin-1 isoform a;protein_id=NP_082160.3;extra_copy_number=0
CM058241.1	Liftoff	CDS	73112736	73112786	.	-	.	ID=cds-NP_082160.3;Parent=rna-NM_027884.4;Dbxref=CCDS:CCDS78614.1,GeneID:21961,GenBank:NP_082160.3,MGI:MGI:104552;Name=NP_082160.3;Note=isoform a is encoded by transcript variant 1;gbkey=CDS;gene=Tns1;product=tensin-1 isoform a;protein_id=NP_082160.3;extra_copy_number=0
CM058241.1	Liftoff	CDS	73114780	73114960	.	-	.	ID=cds-NP_082160.3;Parent=rna-NM_027884.4;Dbxref=CCDS:CCDS78614.1,GeneID:21961,GenBank:NP_082160.3,MGI:MGI:104552;Name=NP_082160.3;Note=isoform a is encoded by transcript variant 1;gbkey=CDS;gene=Tns1;product=tensin-1 isoform a;protein_id=NP_082160.3;extra_copy_number=0
CM058241.1	Liftoff	CDS	73116628	73116683	.	-	.	ID=cds-NP_082160.3;Parent=rna-NM_027884.4;Dbxref=CCDS:CCDS78614.1,GeneID:21961,GenBank:NP_082160.3,MGI:MGI:104552;Name=NP_082160.3;Note=isoform a is encoded by transcript variant 1;gbkey=CDS;gene=Tns1;product=tensin-1 isoform a;protein_id=NP_082160.3;extra_copy_number=0
CM058241.1	Liftoff	CDS	73121865	73121915	.	-	.	ID=cds-NP_082160.3;Parent=rna-NM_027884.4;Dbxref=CCDS:CCDS78614.1,GeneID:21961,GenBank:NP_082160.3,MGI:MGI:104552;Name=NP_082160.3;Note=isoform a is encoded by transcript variant 1;gbkey=CDS;gene=Tns1;product=tensin-1 isoform a;protein_id=NP_082160.3;extra_copy_number=0
CM058241.1	Liftoff	CDS	73123095	73123136	.	-	.	ID=cds-NP_082160.3;Parent=rna-NM_027884.4;Dbxref=CCDS:CCDS78614.1,GeneID:21961,GenBank:NP_082160.3,MGI:MGI:104552;Name=NP_082160.3;Note=isoform a is encoded by transcript variant 1;gbkey=CDS;gene=Tns1;product=tensin-1 isoform a;protein_id=NP_082160.3;extra_copy_number=0
CM058241.1	Liftoff	CDS	73135722	73135763	.	-	.	ID=cds-NP_082160.3;Parent=rna-NM_027884.4;Dbxref=CCDS:CCDS78614.1,GeneID:21961,GenBank:NP_082160.3,MGI:MGI:104552;Name=NP_082160.3;Note=isoform a is encoded by transcript variant 1;gbkey=CDS;gene=Tns1;product=tensin-1 isoform a;protein_id=NP_082160.3;extra_copy_number=0
CM058241.1	Liftoff	CDS	73188199	73188236	.	-	.	ID=cds-NP_082160.3;Parent=rna-NM_027884.4;Dbxref=CCDS:CCDS78614.1,GeneID:21961,GenBank:NP_082160.3,MGI:MGI:104552;Name=NP_082160.3;Note=isoform a is encoded by transcript variant 1;gbkey=CDS;gene=Tns1;product=tensin-1 isoform a;protein_id=NP_082160.3;extra_copy_number=0
CM058241.1	Liftoff	CDS	73198792	73198906	.	-	.	ID=cds-NP_082160.3;Parent=rna-NM_027884.4;Dbxref=CCDS:CCDS78614.1,GeneID:21961,GenBank:NP_082160.3,MGI:MGI:104552;Name=NP_082160.3;Note=isoform a is encoded by transcript variant 1;gbkey=CDS;gene=Tns1;product=tensin-1 isoform a;protein_id=NP_082160.3;extra_copy_number=0
CM058241.1	Liftoff	CDS	73243900	73244055	.	-	.	ID=cds-NP_082160.3;Parent=rna-NM_027884.4;Dbxref=CCDS:CCDS78614.1,GeneID:21961,GenBank:NP_082160.3,MGI:MGI:104552;Name=NP_082160.3;Note=isoform a is encoded by transcript variant 1;gbkey=CDS;gene=Tns1;product=tensin-1 isoform a;protein_id=NP_082160.3;extra_copy_number=0
CM058241.1	Liftoff	mRNA	73029793	73228013	.	-	.	ID=rna-XM_006495867.2;Parent=gene-Tns1;Dbxref=GeneID:21961,GenBank:XM_006495867.2,MGI:MGI:104552;Name=XM_006495867.2;gbkey=mRNA;gene=Tns1;model_evidence=Supporting evidence includes similarity to: 4 mRNAs%2C 45 ESTs%2C 1 Protein%2C 664 long SRA reads%2C and 100%25 coverage of the annotated genomic feature by RNAseq alignments%2C including 4 samples with support for all annotated introns;product=tensin 1%2C transcript variant X1;transcript_id=XM_006495867.2;matches_ref_protein=True;valid_ORF=True;extra_copy_number=0
CM058241.1	Liftoff	exon	73029793	73034235	.	-	.	ID=exon-XM_006495867.2-37;Parent=rna-XM_006495867.2;Dbxref=GeneID:21961,GenBank:XM_006495867.2,MGI:MGI:104552;gbkey=mRNA;gene=Tns1;product=tensin 1%2C transcript variant X1;transcript_id=XM_006495867.2;extra_copy_number=0
CM058241.1	Liftoff	exon	73036000	73036032	.	-	.	ID=exon-XM_006495867.2-36;Parent=rna-XM_006495867.2;Dbxref=GeneID:21961,GenBank:XM_006495867.2,MGI:MGI:104552;gbkey=mRNA;gene=Tns1;product=tensin 1%2C transcript variant X1;transcript_id=XM_006495867.2;extra_copy_number=0
CM058241.1	Liftoff	exon	73036427	73036495	.	-	.	ID=exon-XM_006495867.2-35;Parent=rna-XM_006495867.2;Dbxref=GeneID:21961,GenBank:XM_006495867.2,MGI:MGI:104552;gbkey=mRNA;gene=Tns1;product=tensin 1%2C transcript variant X1;transcript_id=XM_006495867.2;extra_copy_number=0
CM058241.1	Liftoff	exon	73037194	73037362	.	-	.	ID=exon-XM_006495867.2-34;Parent=rna-XM_006495867.2;Dbxref=GeneID:21961,GenBank:XM_006495867.2,MGI:MGI:104552;gbkey=mRNA;gene=Tns1;product=tensin 1%2C transcript variant X1;transcript_id=XM_006495867.2;extra_copy_number=0
CM058241.1	Liftoff	exon	73037559	73037630	.	-	.	ID=exon-XM_006495867.2-33;Parent=rna-XM_006495867.2;Dbxref=GeneID:21961,GenBank:XM_006495867.2,MGI:MGI:104552;gbkey=mRNA;gene=Tns1;product=tensin 1%2C transcript variant X1;transcript_id=XM_006495867.2;extra_copy_number=0
CM058241.1	Liftoff	exon	73039215	73039292	.	-	.	ID=exon-XM_006495867.2-32;Parent=rna-XM_006495867.2;Dbxref=GeneID:21961,GenBank:XM_006495867.2,MGI:MGI:104552;gbkey=mRNA;gene=Tns1;product=tensin 1%2C transcript variant X1;transcript_id=XM_006495867.2;extra_copy_number=0
CM058241.1	Liftoff	exon	73040068	73040160	.	-	.	ID=exon-XM_006495867.2-31;Parent=rna-XM_006495867.2;Dbxref=GeneID:21961,GenBank:XM_006495867.2,MGI:MGI:104552;gbkey=mRNA;gene=Tns1;product=tensin 1%2C transcript variant X1;transcript_id=XM_006495867.2;extra_copy_number=0
CM058241.1	Liftoff	exon	73040519	73040650	.	-	.	ID=exon-XM_006495867.2-30;Parent=rna-XM_006495867.2;Dbxref=GeneID:21961,GenBank:XM_006495867.2,MGI:MGI:104552;gbkey=mRNA;gene=Tns1;product=tensin 1%2C transcript variant X1;transcript_id=XM_006495867.2;extra_copy_number=0
CM058241.1	Liftoff	exon	73041328	73041414	.	-	.	ID=exon-XM_006495867.2-29;Parent=rna-XM_006495867.2;Dbxref=GeneID:21961,GenBank:XM_006495867.2,MGI:MGI:104552;gbkey=mRNA;gene=Tns1;product=tensin 1%2C transcript variant X1;transcript_id=XM_006495867.2;extra_copy_number=0
CM058241.1	Liftoff	exon	73044269	73045332	.	-	.	ID=exon-XM_006495867.2-28;Parent=rna-XM_006495867.2;Dbxref=GeneID:21961,GenBank:XM_006495867.2,MGI:MGI:104552;gbkey=mRNA;gene=Tns1;product=tensin 1%2C transcript variant X1;transcript_id=XM_006495867.2;extra_copy_number=0
CM058241.1	Liftoff	exon	73047475	73047673	.	-	.	ID=exon-XM_006495867.2-27;Parent=rna-XM_006495867.2;Dbxref=GeneID:21961,GenBank:XM_006495867.2,MGI:MGI:104552;gbkey=mRNA;gene=Tns1;product=tensin 1%2C transcript variant X1;transcript_id=XM_006495867.2;extra_copy_number=0
CM058241.1	Liftoff	exon	73055461	73055499	.	-	.	ID=exon-XM_006495867.2-26;Parent=rna-XM_006495867.2;Dbxref=GeneID:21961,GenBank:XM_006495867.2,MGI:MGI:104552;gbkey=mRNA;gene=Tns1;product=tensin 1%2C transcript variant X1;transcript_id=XM_006495867.2;extra_copy_number=0
CM058241.1	Liftoff	exon	73055895	73055918	.	-	.	ID=exon-XM_006495867.2-25;Parent=rna-XM_006495867.2;Dbxref=GeneID:21961,GenBank:XM_006495867.2,MGI:MGI:104552;gbkey=mRNA;gene=Tns1;product=tensin 1%2C transcript variant X1;transcript_id=XM_006495867.2;extra_copy_number=0
CM058241.1	Liftoff	exon	73056788	73056880	.	-	.	ID=exon-XM_006495867.2-24;Parent=rna-XM_006495867.2;Dbxref=GeneID:21961,GenBank:XM_006495867.2,MGI:MGI:104552;gbkey=mRNA;gene=Tns1;product=tensin 1%2C transcript variant X1;transcript_id=XM_006495867.2;extra_copy_number=0
CM058241.1	Liftoff	exon	73060541	73060616	.	-	.	ID=exon-XM_006495867.2-23;Parent=rna-XM_006495867.2;Dbxref=GeneID:21961,GenBank:XM_006495867.2,MGI:MGI:104552;gbkey=mRNA;gene=Tns1;product=tensin 1%2C transcript variant X1;transcript_id=XM_006495867.2;extra_copy_number=0
CM058241.1	Liftoff	exon	73061473	73061669	.	-	.	ID=exon-XM_006495867.2-22;Parent=rna-XM_006495867.2;Dbxref=GeneID:21961,GenBank:XM_006495867.2,MGI:MGI:104552;gbkey=mRNA;gene=Tns1;product=tensin 1%2C transcript variant X1;transcript_id=XM_006495867.2;extra_copy_number=0
CM058241.1	Liftoff	exon	73066457	73066540	.	-	.	ID=exon-XM_006495867.2-21;Parent=rna-XM_006495867.2;Dbxref=GeneID:21961,GenBank:XM_006495867.2,MGI:MGI:104552;gbkey=mRNA;gene=Tns1;product=tensin 1%2C transcript variant X1;transcript_id=XM_006495867.2;extra_copy_number=0
CM058241.1	Liftoff	exon	73071985	73073514	.	-	.	ID=exon-XM_006495867.2-20;Parent=rna-XM_006495867.2;Dbxref=GeneID:21961,GenBank:XM_006495867.2,MGI:MGI:104552;gbkey=mRNA;gene=Tns1;product=tensin 1%2C transcript variant X1;transcript_id=XM_006495867.2;extra_copy_number=0
CM058241.1	Liftoff	exon	73075775	73075780	.	-	.	ID=exon-XM_006495867.2-19;Parent=rna-XM_006495867.2;Dbxref=GeneID:21961,GenBank:XM_006495867.2,MGI:MGI:104552;gbkey=mRNA;gene=Tns1;product=tensin 1%2C transcript variant X1;transcript_id=XM_006495867.2;extra_copy_number=0
CM058241.1	Liftoff	exon	73100482	73100598	.	-	.	ID=exon-XM_006495867.2-18;Parent=rna-XM_006495867.2;Dbxref=GeneID:21961,GenBank:XM_006495867.2,MGI:MGI:104552;gbkey=mRNA;gene=Tns1;product=tensin 1%2C transcript variant X1;transcript_id=XM_006495867.2;extra_copy_number=0
CM058241.1	Liftoff	exon	73101803	73101868	.	-	.	ID=exon-XM_006495867.2-17;Parent=rna-XM_006495867.2;Dbxref=GeneID:21961,GenBank:XM_006495867.2,MGI:MGI:104552;gbkey=mRNA;gene=Tns1;product=tensin 1%2C transcript variant X1;transcript_id=XM_006495867.2;extra_copy_number=0
CM058241.1	Liftoff	exon	73104589	73104718	.	-	.	ID=exon-XM_006495867.2-16;Parent=rna-XM_006495867.2;Dbxref=GeneID:21961,GenBank:XM_006495867.2,MGI:MGI:104552;gbkey=mRNA;gene=Tns1;product=tensin 1%2C transcript variant X1;transcript_id=XM_006495867.2;extra_copy_number=0
CM058241.1	Liftoff	exon	73105273	73105348	.	-	.	ID=exon-XM_006495867.2-15;Parent=rna-XM_006495867.2;Dbxref=GeneID:21961,GenBank:XM_006495867.2,MGI:MGI:104552;gbkey=mRNA;gene=Tns1;product=tensin 1%2C transcript variant X1;transcript_id=XM_006495867.2;extra_copy_number=0
CM058241.1	Liftoff	exon	73105445	73105505	.	-	.	ID=exon-XM_006495867.2-14;Parent=rna-XM_006495867.2;Dbxref=GeneID:21961,GenBank:XM_006495867.2,MGI:MGI:104552;gbkey=mRNA;gene=Tns1;product=tensin 1%2C transcript variant X1;transcript_id=XM_006495867.2;extra_copy_number=0
CM058241.1	Liftoff	exon	73105833	73105945	.	-	.	ID=exon-XM_006495867.2-13;Parent=rna-XM_006495867.2;Dbxref=GeneID:21961,GenBank:XM_006495867.2,MGI:MGI:104552;gbkey=mRNA;gene=Tns1;product=tensin 1%2C transcript variant X1;transcript_id=XM_006495867.2;extra_copy_number=0
CM058241.1	Liftoff	exon	73109884	73109967	.	-	.	ID=exon-XM_006495867.2-12;Parent=rna-XM_006495867.2;Dbxref=GeneID:21961,GenBank:XM_006495867.2,MGI:MGI:104552;gbkey=mRNA;gene=Tns1;product=tensin 1%2C transcript variant X1;transcript_id=XM_006495867.2;extra_copy_number=0
CM058241.1	Liftoff	exon	73111248	73111312	.	-	.	ID=exon-XM_006495867.2-11;Parent=rna-XM_006495867.2;Dbxref=GeneID:21961,GenBank:XM_006495867.2,MGI:MGI:104552;gbkey=mRNA;gene=Tns1;product=tensin 1%2C transcript variant X1;transcript_id=XM_006495867.2;extra_copy_number=0
CM058241.1	Liftoff	exon	73111673	73111795	.	-	.	ID=exon-XM_006495867.2-10;Parent=rna-XM_006495867.2;Dbxref=GeneID:21961,GenBank:XM_006495867.2,MGI:MGI:104552;gbkey=mRNA;gene=Tns1;product=tensin 1%2C transcript variant X1;transcript_id=XM_006495867.2;extra_copy_number=0
CM058241.1	Liftoff	exon	73112736	73112786	.	-	.	ID=exon-XM_006495867.2-9;Parent=rna-XM_006495867.2;Dbxref=GeneID:21961,GenBank:XM_006495867.2,MGI:MGI:104552;gbkey=mRNA;gene=Tns1;product=tensin 1%2C transcript variant X1;transcript_id=XM_006495867.2;extra_copy_number=0
CM058241.1	Liftoff	exon	73114780	73114960	.	-	.	ID=exon-XM_006495867.2-8;Parent=rna-XM_006495867.2;Dbxref=GeneID:21961,GenBank:XM_006495867.2,MGI:MGI:104552;gbkey=mRNA;gene=Tns1;product=tensin 1%2C transcript variant X1;transcript_id=XM_006495867.2;extra_copy_number=0
CM058241.1	Liftoff	exon	73116628	73116683	.	-	.	ID=exon-XM_006495867.2-7;Parent=rna-XM_006495867.2;Dbxref=GeneID:21961,GenBank:XM_006495867.2,MGI:MGI:104552;gbkey=mRNA;gene=Tns1;product=tensin 1%2C transcript variant X1;transcript_id=XM_006495867.2;extra_copy_number=0
CM058241.1	Liftoff	exon	73121865	73121915	.	-	.	ID=exon-XM_006495867.2-6;Parent=rna-XM_006495867.2;Dbxref=GeneID:21961,GenBank:XM_006495867.2,MGI:MGI:104552;gbkey=mRNA;gene=Tns1;product=tensin 1%2C transcript variant X1;transcript_id=XM_006495867.2;extra_copy_number=0
CM058241.1	Liftoff	exon	73123095	73123136	.	-	.	ID=exon-XM_006495867.2-5;Parent=rna-XM_006495867.2;Dbxref=GeneID:21961,GenBank:XM_006495867.2,MGI:MGI:104552;gbkey=mRNA;gene=Tns1;product=tensin 1%2C transcript variant X1;transcript_id=XM_006495867.2;extra_copy_number=0
CM058241.1	Liftoff	exon	73135722	73135763	.	-	.	ID=exon-XM_006495867.2-4;Parent=rna-XM_006495867.2;Dbxref=GeneID:21961,GenBank:XM_006495867.2,MGI:MGI:104552;gbkey=mRNA;gene=Tns1;product=tensin 1%2C transcript variant X1;transcript_id=XM_006495867.2;extra_copy_number=0
CM058241.1	Liftoff	exon	73188199	73188236	.	-	.	ID=exon-XM_006495867.2-3;Parent=rna-XM_006495867.2;Dbxref=GeneID:21961,GenBank:XM_006495867.2,MGI:MGI:104552;gbkey=mRNA;gene=Tns1;product=tensin 1%2C transcript variant X1;transcript_id=XM_006495867.2;extra_copy_number=0
CM058241.1	Liftoff	exon	73198792	73198906	.	-	.	ID=exon-XM_006495867.2-2;Parent=rna-XM_006495867.2;Dbxref=GeneID:21961,GenBank:XM_006495867.2,MGI:MGI:104552;gbkey=mRNA;gene=Tns1;product=tensin 1%2C transcript variant X1;transcript_id=XM_006495867.2;extra_copy_number=0
CM058241.1	Liftoff	exon	73227831	73228013	.	-	.	ID=exon-XM_006495867.2-1;Parent=rna-XM_006495867.2;Dbxref=GeneID:21961,GenBank:XM_006495867.2,MGI:MGI:104552;gbkey=mRNA;gene=Tns1;product=tensin 1%2C transcript variant X1;transcript_id=XM_006495867.2;extra_copy_number=0
CM058241.1	Liftoff	CDS	73034091	73034235	.	-	.	ID=cds-XP_006495930.2;Parent=rna-XM_006495867.2;Dbxref=GeneID:21961,GenBank:XP_006495930.2,MGI:MGI:104552;Name=XP_006495930.2;gbkey=CDS;gene=Tns1;product=tensin-1 isoform X1;protein_id=XP_006495930.2;extra_copy_number=0
CM058241.1	Liftoff	CDS	73036000	73036032	.	-	.	ID=cds-XP_006495930.2;Parent=rna-XM_006495867.2;Dbxref=GeneID:21961,GenBank:XP_006495930.2,MGI:MGI:104552;Name=XP_006495930.2;gbkey=CDS;gene=Tns1;product=tensin-1 isoform X1;protein_id=XP_006495930.2;extra_copy_number=0
CM058241.1	Liftoff	CDS	73036427	73036495	.	-	.	ID=cds-XP_006495930.2;Parent=rna-XM_006495867.2;Dbxref=GeneID:21961,GenBank:XP_006495930.2,MGI:MGI:104552;Name=XP_006495930.2;gbkey=CDS;gene=Tns1;product=tensin-1 isoform X1;protein_id=XP_006495930.2;extra_copy_number=0
CM058241.1	Liftoff	CDS	73037194	73037362	.	-	.	ID=cds-XP_006495930.2;Parent=rna-XM_006495867.2;Dbxref=GeneID:21961,GenBank:XP_006495930.2,MGI:MGI:104552;Name=XP_006495930.2;gbkey=CDS;gene=Tns1;product=tensin-1 isoform X1;protein_id=XP_006495930.2;extra_copy_number=0
CM058241.1	Liftoff	CDS	73037559	73037630	.	-	.	ID=cds-XP_006495930.2;Parent=rna-XM_006495867.2;Dbxref=GeneID:21961,GenBank:XP_006495930.2,MGI:MGI:104552;Name=XP_006495930.2;gbkey=CDS;gene=Tns1;product=tensin-1 isoform X1;protein_id=XP_006495930.2;extra_copy_number=0
CM058241.1	Liftoff	CDS	73039215	73039292	.	-	.	ID=cds-XP_006495930.2;Parent=rna-XM_006495867.2;Dbxref=GeneID:21961,GenBank:XP_006495930.2,MGI:MGI:104552;Name=XP_006495930.2;gbkey=CDS;gene=Tns1;product=tensin-1 isoform X1;protein_id=XP_006495930.2;extra_copy_number=0
CM058241.1	Liftoff	CDS	73040068	73040160	.	-	.	ID=cds-XP_006495930.2;Parent=rna-XM_006495867.2;Dbxref=GeneID:21961,GenBank:XP_006495930.2,MGI:MGI:104552;Name=XP_006495930.2;gbkey=CDS;gene=Tns1;product=tensin-1 isoform X1;protein_id=XP_006495930.2;extra_copy_number=0
CM058241.1	Liftoff	CDS	73040519	73040650	.	-	.	ID=cds-XP_006495930.2;Parent=rna-XM_006495867.2;Dbxref=GeneID:21961,GenBank:XP_006495930.2,MGI:MGI:104552;Name=XP_006495930.2;gbkey=CDS;gene=Tns1;product=tensin-1 isoform X1;protein_id=XP_006495930.2;extra_copy_number=0
CM058241.1	Liftoff	CDS	73041328	73041414	.	-	.	ID=cds-XP_006495930.2;Parent=rna-XM_006495867.2;Dbxref=GeneID:21961,GenBank:XP_006495930.2,MGI:MGI:104552;Name=XP_006495930.2;gbkey=CDS;gene=Tns1;product=tensin-1 isoform X1;protein_id=XP_006495930.2;extra_copy_number=0
CM058241.1	Liftoff	CDS	73044269	73045332	.	-	.	ID=cds-XP_006495930.2;Parent=rna-XM_006495867.2;Dbxref=GeneID:21961,GenBank:XP_006495930.2,MGI:MGI:104552;Name=XP_006495930.2;gbkey=CDS;gene=Tns1;product=tensin-1 isoform X1;protein_id=XP_006495930.2;extra_copy_number=0
CM058241.1	Liftoff	CDS	73047475	73047673	.	-	.	ID=cds-XP_006495930.2;Parent=rna-XM_006495867.2;Dbxref=GeneID:21961,GenBank:XP_006495930.2,MGI:MGI:104552;Name=XP_006495930.2;gbkey=CDS;gene=Tns1;product=tensin-1 isoform X1;protein_id=XP_006495930.2;extra_copy_number=0
CM058241.1	Liftoff	CDS	73055461	73055499	.	-	.	ID=cds-XP_006495930.2;Parent=rna-XM_006495867.2;Dbxref=GeneID:21961,GenBank:XP_006495930.2,MGI:MGI:104552;Name=XP_006495930.2;gbkey=CDS;gene=Tns1;product=tensin-1 isoform X1;protein_id=XP_006495930.2;extra_copy_number=0
CM058241.1	Liftoff	CDS	73055895	73055918	.	-	.	ID=cds-XP_006495930.2;Parent=rna-XM_006495867.2;Dbxref=GeneID:21961,GenBank:XP_006495930.2,MGI:MGI:104552;Name=XP_006495930.2;gbkey=CDS;gene=Tns1;product=tensin-1 isoform X1;protein_id=XP_006495930.2;extra_copy_number=0
CM058241.1	Liftoff	CDS	73056788	73056880	.	-	.	ID=cds-XP_006495930.2;Parent=rna-XM_006495867.2;Dbxref=GeneID:21961,GenBank:XP_006495930.2,MGI:MGI:104552;Name=XP_006495930.2;gbkey=CDS;gene=Tns1;product=tensin-1 isoform X1;protein_id=XP_006495930.2;extra_copy_number=0
CM058241.1	Liftoff	CDS	73060541	73060616	.	-	.	ID=cds-XP_006495930.2;Parent=rna-XM_006495867.2;Dbxref=GeneID:21961,GenBank:XP_006495930.2,MGI:MGI:104552;Name=XP_006495930.2;gbkey=CDS;gene=Tns1;product=tensin-1 isoform X1;protein_id=XP_006495930.2;extra_copy_number=0
CM058241.1	Liftoff	CDS	73061473	73061669	.	-	.	ID=cds-XP_006495930.2;Parent=rna-XM_006495867.2;Dbxref=GeneID:21961,GenBank:XP_006495930.2,MGI:MGI:104552;Name=XP_006495930.2;gbkey=CDS;gene=Tns1;product=tensin-1 isoform X1;protein_id=XP_006495930.2;extra_copy_number=0
CM058241.1	Liftoff	CDS	73066457	73066540	.	-	.	ID=cds-XP_006495930.2;Parent=rna-XM_006495867.2;Dbxref=GeneID:21961,GenBank:XP_006495930.2,MGI:MGI:104552;Name=XP_006495930.2;gbkey=CDS;gene=Tns1;product=tensin-1 isoform X1;protein_id=XP_006495930.2;extra_copy_number=0
CM058241.1	Liftoff	CDS	73071985	73073514	.	-	.	ID=cds-XP_006495930.2;Parent=rna-XM_006495867.2;Dbxref=GeneID:21961,GenBank:XP_006495930.2,MGI:MGI:104552;Name=XP_006495930.2;gbkey=CDS;gene=Tns1;product=tensin-1 isoform X1;protein_id=XP_006495930.2;extra_copy_number=0
CM058241.1	Liftoff	CDS	73075775	73075780	.	-	.	ID=cds-XP_006495930.2;Parent=rna-XM_006495867.2;Dbxref=GeneID:21961,GenBank:XP_006495930.2,MGI:MGI:104552;Name=XP_006495930.2;gbkey=CDS;gene=Tns1;product=tensin-1 isoform X1;protein_id=XP_006495930.2;extra_copy_number=0
CM058241.1	Liftoff	CDS	73100482	73100598	.	-	.	ID=cds-XP_006495930.2;Parent=rna-XM_006495867.2;Dbxref=GeneID:21961,GenBank:XP_006495930.2,MGI:MGI:104552;Name=XP_006495930.2;gbkey=CDS;gene=Tns1;product=tensin-1 isoform X1;protein_id=XP_006495930.2;extra_copy_number=0
CM058241.1	Liftoff	CDS	73101803	73101868	.	-	.	ID=cds-XP_006495930.2;Parent=rna-XM_006495867.2;Dbxref=GeneID:21961,GenBank:XP_006495930.2,MGI:MGI:104552;Name=XP_006495930.2;gbkey=CDS;gene=Tns1;product=tensin-1 isoform X1;protein_id=XP_006495930.2;extra_copy_number=0
CM058241.1	Liftoff	CDS	73104589	73104718	.	-	.	ID=cds-XP_006495930.2;Parent=rna-XM_006495867.2;Dbxref=GeneID:21961,GenBank:XP_006495930.2,MGI:MGI:104552;Name=XP_006495930.2;gbkey=CDS;gene=Tns1;product=tensin-1 isoform X1;protein_id=XP_006495930.2;extra_copy_number=0
CM058241.1	Liftoff	CDS	73105273	73105348	.	-	.	ID=cds-XP_006495930.2;Parent=rna-XM_006495867.2;Dbxref=GeneID:21961,GenBank:XP_006495930.2,MGI:MGI:104552;Name=XP_006495930.2;gbkey=CDS;gene=Tns1;product=tensin-1 isoform X1;protein_id=XP_006495930.2;extra_copy_number=0
CM058241.1	Liftoff	CDS	73105445	73105505	.	-	.	ID=cds-XP_006495930.2;Parent=rna-XM_006495867.2;Dbxref=GeneID:21961,GenBank:XP_006495930.2,MGI:MGI:104552;Name=XP_006495930.2;gbkey=CDS;gene=Tns1;product=tensin-1 isoform X1;protein_id=XP_006495930.2;extra_copy_number=0
CM058241.1	Liftoff	CDS	73105833	73105945	.	-	.	ID=cds-XP_006495930.2;Parent=rna-XM_006495867.2;Dbxref=GeneID:21961,GenBank:XP_006495930.2,MGI:MGI:104552;Name=XP_006495930.2;gbkey=CDS;gene=Tns1;product=tensin-1 isoform X1;protein_id=XP_006495930.2;extra_copy_number=0
CM058241.1	Liftoff	CDS	73109884	73109967	.	-	.	ID=cds-XP_006495930.2;Parent=rna-XM_006495867.2;Dbxref=GeneID:21961,GenBank:XP_006495930.2,MGI:MGI:104552;Name=XP_006495930.2;gbkey=CDS;gene=Tns1;product=tensin-1 isoform X1;protein_id=XP_006495930.2;extra_copy_number=0
CM058241.1	Liftoff	CDS	73111248	73111312	.	-	.	ID=cds-XP_006495930.2;Parent=rna-XM_006495867.2;Dbxref=GeneID:21961,GenBank:XP_006495930.2,MGI:MGI:104552;Name=XP_006495930.2;gbkey=CDS;gene=Tns1;product=tensin-1 isoform X1;protein_id=XP_006495930.2;extra_copy_number=0
CM058241.1	Liftoff	CDS	73111673	73111795	.	-	.	ID=cds-XP_006495930.2;Parent=rna-XM_006495867.2;Dbxref=GeneID:21961,GenBank:XP_006495930.2,MGI:MGI:104552;Name=XP_006495930.2;gbkey=CDS;gene=Tns1;product=tensin-1 isoform X1;protein_id=XP_006495930.2;extra_copy_number=0
CM058241.1	Liftoff	CDS	73112736	73112786	.	-	.	ID=cds-XP_006495930.2;Parent=rna-XM_006495867.2;Dbxref=GeneID:21961,GenBank:XP_006495930.2,MGI:MGI:104552;Name=XP_006495930.2;gbkey=CDS;gene=Tns1;product=tensin-1 isoform X1;protein_id=XP_006495930.2;extra_copy_number=0
CM058241.1	Liftoff	CDS	73114780	73114960	.	-	.	ID=cds-XP_006495930.2;Parent=rna-XM_006495867.2;Dbxref=GeneID:21961,GenBank:XP_006495930.2,MGI:MGI:104552;Name=XP_006495930.2;gbkey=CDS;gene=Tns1;product=tensin-1 isoform X1;protein_id=XP_006495930.2;extra_copy_number=0
CM058241.1	Liftoff	CDS	73116628	73116683	.	-	.	ID=cds-XP_006495930.2;Parent=rna-XM_006495867.2;Dbxref=GeneID:21961,GenBank:XP_006495930.2,MGI:MGI:104552;Name=XP_006495930.2;gbkey=CDS;gene=Tns1;product=tensin-1 isoform X1;protein_id=XP_006495930.2;extra_copy_number=0
CM058241.1	Liftoff	CDS	73121865	73121915	.	-	.	ID=cds-XP_006495930.2;Parent=rna-XM_006495867.2;Dbxref=GeneID:21961,GenBank:XP_006495930.2,MGI:MGI:104552;Name=XP_006495930.2;gbkey=CDS;gene=Tns1;product=tensin-1 isoform X1;protein_id=XP_006495930.2;extra_copy_number=0
CM058241.1	Liftoff	CDS	73123095	73123136	.	-	.	ID=cds-XP_006495930.2;Parent=rna-XM_006495867.2;Dbxref=GeneID:21961,GenBank:XP_006495930.2,MGI:MGI:104552;Name=XP_006495930.2;gbkey=CDS;gene=Tns1;product=tensin-1 isoform X1;protein_id=XP_006495930.2;extra_copy_number=0
CM058241.1	Liftoff	CDS	73135722	73135763	.	-	.	ID=cds-XP_006495930.2;Parent=rna-XM_006495867.2;Dbxref=GeneID:21961,GenBank:XP_006495930.2,MGI:MGI:104552;Name=XP_006495930.2;gbkey=CDS;gene=Tns1;product=tensin-1 isoform X1;protein_id=XP_006495930.2;extra_copy_number=0
CM058241.1	Liftoff	CDS	73188199	73188236	.	-	.	ID=cds-XP_006495930.2;Parent=rna-XM_006495867.2;Dbxref=GeneID:21961,GenBank:XP_006495930.2,MGI:MGI:104552;Name=XP_006495930.2;gbkey=CDS;gene=Tns1;product=tensin-1 isoform X1;protein_id=XP_006495930.2;extra_copy_number=0
CM058241.1	Liftoff	CDS	73198792	73198906	.	-	.	ID=cds-XP_006495930.2;Parent=rna-XM_006495867.2;Dbxref=GeneID:21961,GenBank:XP_006495930.2,MGI:MGI:104552;Name=XP_006495930.2;gbkey=CDS;gene=Tns1;product=tensin-1 isoform X1;protein_id=XP_006495930.2;extra_copy_number=0
CM058241.1	Liftoff	CDS	73227831	73227998	.	-	.	ID=cds-XP_006495930.2;Parent=rna-XM_006495867.2;Dbxref=GeneID:21961,GenBank:XP_006495930.2,MGI:MGI:104552;Name=XP_006495930.2;gbkey=CDS;gene=Tns1;product=tensin-1 isoform X1;protein_id=XP_006495930.2;extra_copy_number=0
CM058241.1	Liftoff	mRNA	73029793	73244138	.	-	.	ID=rna-XM_006495871.4;Parent=gene-Tns1;Dbxref=GeneID:21961,GenBank:XM_006495871.4,MGI:MGI:104552;Name=XM_006495871.4;gbkey=mRNA;gene=Tns1;model_evidence=Supporting evidence includes similarity to: 4 mRNAs%2C 49 ESTs%2C 1 Protein%2C 667 long SRA reads%2C and 100%25 coverage of the annotated genomic feature by RNAseq alignments%2C including 7 samples with support for all annotated introns;product=tensin 1%2C transcript variant X7;transcript_id=XM_006495871.4;matches_ref_protein=True;valid_ORF=True;extra_copy_number=0
CM058241.1	Liftoff	exon	73029793	73034235	.	-	.	ID=exon-XM_006495871.4-37;Parent=rna-XM_006495871.4;Dbxref=GeneID:21961,GenBank:XM_006495871.4,MGI:MGI:104552;gbkey=mRNA;gene=Tns1;product=tensin 1%2C transcript variant X7;transcript_id=XM_006495871.4;extra_copy_number=0
CM058241.1	Liftoff	exon	73036000	73036032	.	-	.	ID=exon-XM_006495871.4-36;Parent=rna-XM_006495871.4;Dbxref=GeneID:21961,GenBank:XM_006495871.4,MGI:MGI:104552;gbkey=mRNA;gene=Tns1;product=tensin 1%2C transcript variant X7;transcript_id=XM_006495871.4;extra_copy_number=0
CM058241.1	Liftoff	exon	73036427	73036495	.	-	.	ID=exon-XM_006495871.4-35;Parent=rna-XM_006495871.4;Dbxref=GeneID:21961,GenBank:XM_006495871.4,MGI:MGI:104552;gbkey=mRNA;gene=Tns1;product=tensin 1%2C transcript variant X7;transcript_id=XM_006495871.4;extra_copy_number=0
CM058241.1	Liftoff	exon	73037194	73037362	.	-	.	ID=exon-XM_006495871.4-34;Parent=rna-XM_006495871.4;Dbxref=GeneID:21961,GenBank:XM_006495871.4,MGI:MGI:104552;gbkey=mRNA;gene=Tns1;product=tensin 1%2C transcript variant X7;transcript_id=XM_006495871.4;extra_copy_number=0
CM058241.1	Liftoff	exon	73037559	73037630	.	-	.	ID=exon-XM_006495871.4-33;Parent=rna-XM_006495871.4;Dbxref=GeneID:21961,GenBank:XM_006495871.4,MGI:MGI:104552;gbkey=mRNA;gene=Tns1;product=tensin 1%2C transcript variant X7;transcript_id=XM_006495871.4;extra_copy_number=0
CM058241.1	Liftoff	exon	73039215	73039292	.	-	.	ID=exon-XM_006495871.4-32;Parent=rna-XM_006495871.4;Dbxref=GeneID:21961,GenBank:XM_006495871.4,MGI:MGI:104552;gbkey=mRNA;gene=Tns1;product=tensin 1%2C transcript variant X7;transcript_id=XM_006495871.4;extra_copy_number=0
CM058241.1	Liftoff	exon	73040068	73040160	.	-	.	ID=exon-XM_006495871.4-31;Parent=rna-XM_006495871.4;Dbxref=GeneID:21961,GenBank:XM_006495871.4,MGI:MGI:104552;gbkey=mRNA;gene=Tns1;product=tensin 1%2C transcript variant X7;transcript_id=XM_006495871.4;extra_copy_number=0
CM058241.1	Liftoff	exon	73040519	73040650	.	-	.	ID=exon-XM_006495871.4-30;Parent=rna-XM_006495871.4;Dbxref=GeneID:21961,GenBank:XM_006495871.4,MGI:MGI:104552;gbkey=mRNA;gene=Tns1;product=tensin 1%2C transcript variant X7;transcript_id=XM_006495871.4;extra_copy_number=0
CM058241.1	Liftoff	exon	73041328	73041414	.	-	.	ID=exon-XM_006495871.4-29;Parent=rna-XM_006495871.4;Dbxref=GeneID:21961,GenBank:XM_006495871.4,MGI:MGI:104552;gbkey=mRNA;gene=Tns1;product=tensin 1%2C transcript variant X7;transcript_id=XM_006495871.4;extra_copy_number=0
CM058241.1	Liftoff	exon	73044269	73045332	.	-	.	ID=exon-XM_006495871.4-28;Parent=rna-XM_006495871.4;Dbxref=GeneID:21961,GenBank:XM_006495871.4,MGI:MGI:104552;gbkey=mRNA;gene=Tns1;product=tensin 1%2C transcript variant X7;transcript_id=XM_006495871.4;extra_copy_number=0
CM058241.1	Liftoff	exon	73047475	73047673	.	-	.	ID=exon-XM_006495871.4-27;Parent=rna-XM_006495871.4;Dbxref=GeneID:21961,GenBank:XM_006495871.4,MGI:MGI:104552;gbkey=mRNA;gene=Tns1;product=tensin 1%2C transcript variant X7;transcript_id=XM_006495871.4;extra_copy_number=0
CM058241.1	Liftoff	exon	73055461	73055499	.	-	.	ID=exon-XM_006495871.4-26;Parent=rna-XM_006495871.4;Dbxref=GeneID:21961,GenBank:XM_006495871.4,MGI:MGI:104552;gbkey=mRNA;gene=Tns1;product=tensin 1%2C transcript variant X7;transcript_id=XM_006495871.4;extra_copy_number=0
CM058241.1	Liftoff	exon	73055895	73055918	.	-	.	ID=exon-XM_006495871.4-25;Parent=rna-XM_006495871.4;Dbxref=GeneID:21961,GenBank:XM_006495871.4,MGI:MGI:104552;gbkey=mRNA;gene=Tns1;product=tensin 1%2C transcript variant X7;transcript_id=XM_006495871.4;extra_copy_number=0
CM058241.1	Liftoff	exon	73056788	73056880	.	-	.	ID=exon-XM_006495871.4-24;Parent=rna-XM_006495871.4;Dbxref=GeneID:21961,GenBank:XM_006495871.4,MGI:MGI:104552;gbkey=mRNA;gene=Tns1;product=tensin 1%2C transcript variant X7;transcript_id=XM_006495871.4;extra_copy_number=0
CM058241.1	Liftoff	exon	73060541	73060616	.	-	.	ID=exon-XM_006495871.4-23;Parent=rna-XM_006495871.4;Dbxref=GeneID:21961,GenBank:XM_006495871.4,MGI:MGI:104552;gbkey=mRNA;gene=Tns1;product=tensin 1%2C transcript variant X7;transcript_id=XM_006495871.4;extra_copy_number=0
CM058241.1	Liftoff	exon	73061473	73061669	.	-	.	ID=exon-XM_006495871.4-22;Parent=rna-XM_006495871.4;Dbxref=GeneID:21961,GenBank:XM_006495871.4,MGI:MGI:104552;gbkey=mRNA;gene=Tns1;product=tensin 1%2C transcript variant X7;transcript_id=XM_006495871.4;extra_copy_number=0
CM058241.1	Liftoff	exon	73066457	73066540	.	-	.	ID=exon-XM_006495871.4-21;Parent=rna-XM_006495871.4;Dbxref=GeneID:21961,GenBank:XM_006495871.4,MGI:MGI:104552;gbkey=mRNA;gene=Tns1;product=tensin 1%2C transcript variant X7;transcript_id=XM_006495871.4;extra_copy_number=0
CM058241.1	Liftoff	exon	73071985	73073514	.	-	.	ID=exon-XM_006495871.4-20;Parent=rna-XM_006495871.4;Dbxref=GeneID:21961,GenBank:XM_006495871.4,MGI:MGI:104552;gbkey=mRNA;gene=Tns1;product=tensin 1%2C transcript variant X7;transcript_id=XM_006495871.4;extra_copy_number=0
CM058241.1	Liftoff	exon	73075775	73075780	.	-	.	ID=exon-XM_006495871.4-19;Parent=rna-XM_006495871.4;Dbxref=GeneID:21961,GenBank:XM_006495871.4,MGI:MGI:104552;gbkey=mRNA;gene=Tns1;product=tensin 1%2C transcript variant X7;transcript_id=XM_006495871.4;extra_copy_number=0
CM058241.1	Liftoff	exon	73100482	73100598	.	-	.	ID=exon-XM_006495871.4-18;Parent=rna-XM_006495871.4;Dbxref=GeneID:21961,GenBank:XM_006495871.4,MGI:MGI:104552;gbkey=mRNA;gene=Tns1;product=tensin 1%2C transcript variant X7;transcript_id=XM_006495871.4;extra_copy_number=0
CM058241.1	Liftoff	exon	73101803	73101868	.	-	.	ID=exon-XM_006495871.4-17;Parent=rna-XM_006495871.4;Dbxref=GeneID:21961,GenBank:XM_006495871.4,MGI:MGI:104552;gbkey=mRNA;gene=Tns1;product=tensin 1%2C transcript variant X7;transcript_id=XM_006495871.4;extra_copy_number=0
CM058241.1	Liftoff	exon	73104589	73104718	.	-	.	ID=exon-XM_006495871.4-16;Parent=rna-XM_006495871.4;Dbxref=GeneID:21961,GenBank:XM_006495871.4,MGI:MGI:104552;gbkey=mRNA;gene=Tns1;product=tensin 1%2C transcript variant X7;transcript_id=XM_006495871.4;extra_copy_number=0
CM058241.1	Liftoff	exon	73105273	73105348	.	-	.	ID=exon-XM_006495871.4-15;Parent=rna-XM_006495871.4;Dbxref=GeneID:21961,GenBank:XM_006495871.4,MGI:MGI:104552;gbkey=mRNA;gene=Tns1;product=tensin 1%2C transcript variant X7;transcript_id=XM_006495871.4;extra_copy_number=0
CM058241.1	Liftoff	exon	73105445	73105505	.	-	.	ID=exon-XM_006495871.4-14;Parent=rna-XM_006495871.4;Dbxref=GeneID:21961,GenBank:XM_006495871.4,MGI:MGI:104552;gbkey=mRNA;gene=Tns1;product=tensin 1%2C transcript variant X7;transcript_id=XM_006495871.4;extra_copy_number=0
CM058241.1	Liftoff	exon	73105833	73105945	.	-	.	ID=exon-XM_006495871.4-13;Parent=rna-XM_006495871.4;Dbxref=GeneID:21961,GenBank:XM_006495871.4,MGI:MGI:104552;gbkey=mRNA;gene=Tns1;product=tensin 1%2C transcript variant X7;transcript_id=XM_006495871.4;extra_copy_number=0
CM058241.1	Liftoff	exon	73109884	73109967	.	-	.	ID=exon-XM_006495871.4-12;Parent=rna-XM_006495871.4;Dbxref=GeneID:21961,GenBank:XM_006495871.4,MGI:MGI:104552;gbkey=mRNA;gene=Tns1;product=tensin 1%2C transcript variant X7;transcript_id=XM_006495871.4;extra_copy_number=0
CM058241.1	Liftoff	exon	73111248	73111312	.	-	.	ID=exon-XM_006495871.4-11;Parent=rna-XM_006495871.4;Dbxref=GeneID:21961,GenBank:XM_006495871.4,MGI:MGI:104552;gbkey=mRNA;gene=Tns1;product=tensin 1%2C transcript variant X7;transcript_id=XM_006495871.4;extra_copy_number=0
CM058241.1	Liftoff	exon	73111673	73111795	.	-	.	ID=exon-XM_006495871.4-10;Parent=rna-XM_006495871.4;Dbxref=GeneID:21961,GenBank:XM_006495871.4,MGI:MGI:104552;gbkey=mRNA;gene=Tns1;product=tensin 1%2C transcript variant X7;transcript_id=XM_006495871.4;extra_copy_number=0
CM058241.1	Liftoff	exon	73112736	73112786	.	-	.	ID=exon-XM_006495871.4-9;Parent=rna-XM_006495871.4;Dbxref=GeneID:21961,GenBank:XM_006495871.4,MGI:MGI:104552;gbkey=mRNA;gene=Tns1;product=tensin 1%2C transcript variant X7;transcript_id=XM_006495871.4;extra_copy_number=0
CM058241.1	Liftoff	exon	73114780	73114960	.	-	.	ID=exon-XM_006495871.4-8;Parent=rna-XM_006495871.4;Dbxref=GeneID:21961,GenBank:XM_006495871.4,MGI:MGI:104552;gbkey=mRNA;gene=Tns1;product=tensin 1%2C transcript variant X7;transcript_id=XM_006495871.4;extra_copy_number=0
CM058241.1	Liftoff	exon	73116628	73116683	.	-	.	ID=exon-XM_006495871.4-7;Parent=rna-XM_006495871.4;Dbxref=GeneID:21961,GenBank:XM_006495871.4,MGI:MGI:104552;gbkey=mRNA;gene=Tns1;product=tensin 1%2C transcript variant X7;transcript_id=XM_006495871.4;extra_copy_number=0
CM058241.1	Liftoff	exon	73121865	73121915	.	-	.	ID=exon-XM_006495871.4-6;Parent=rna-XM_006495871.4;Dbxref=GeneID:21961,GenBank:XM_006495871.4,MGI:MGI:104552;gbkey=mRNA;gene=Tns1;product=tensin 1%2C transcript variant X7;transcript_id=XM_006495871.4;extra_copy_number=0
CM058241.1	Liftoff	exon	73123095	73123136	.	-	.	ID=exon-XM_006495871.4-5;Parent=rna-XM_006495871.4;Dbxref=GeneID:21961,GenBank:XM_006495871.4,MGI:MGI:104552;gbkey=mRNA;gene=Tns1;product=tensin 1%2C transcript variant X7;transcript_id=XM_006495871.4;extra_copy_number=0
CM058241.1	Liftoff	exon	73135722	73135763	.	-	.	ID=exon-XM_006495871.4-4;Parent=rna-XM_006495871.4;Dbxref=GeneID:21961,GenBank:XM_006495871.4,MGI:MGI:104552;gbkey=mRNA;gene=Tns1;product=tensin 1%2C transcript variant X7;transcript_id=XM_006495871.4;extra_copy_number=0
CM058241.1	Liftoff	exon	73188199	73188236	.	-	.	ID=exon-XM_006495871.4-3;Parent=rna-XM_006495871.4;Dbxref=GeneID:21961,GenBank:XM_006495871.4,MGI:MGI:104552;gbkey=mRNA;gene=Tns1;product=tensin 1%2C transcript variant X7;transcript_id=XM_006495871.4;extra_copy_number=0
CM058241.1	Liftoff	exon	73198792	73198906	.	-	.	ID=exon-XM_006495871.4-2;Parent=rna-XM_006495871.4;Dbxref=GeneID:21961,GenBank:XM_006495871.4,MGI:MGI:104552;gbkey=mRNA;gene=Tns1;product=tensin 1%2C transcript variant X7;transcript_id=XM_006495871.4;extra_copy_number=0
CM058241.1	Liftoff	exon	73243900	73244138	.	-	.	ID=exon-XM_006495871.4-1;Parent=rna-XM_006495871.4;Dbxref=GeneID:21961,GenBank:XM_006495871.4,MGI:MGI:104552;gbkey=mRNA;gene=Tns1;product=tensin 1%2C transcript variant X7;transcript_id=XM_006495871.4;extra_copy_number=0
CM058241.1	Liftoff	CDS	73034091	73034235	.	-	.	ID=cds-XP_006495934.1;Parent=rna-XM_006495871.4;Dbxref=GeneID:21961,GenBank:XP_006495934.1,MGI:MGI:104552;Name=XP_006495934.1;gbkey=CDS;gene=Tns1;product=tensin-1 isoform X7;protein_id=XP_006495934.1;extra_copy_number=0
CM058241.1	Liftoff	CDS	73036000	73036032	.	-	.	ID=cds-XP_006495934.1;Parent=rna-XM_006495871.4;Dbxref=GeneID:21961,GenBank:XP_006495934.1,MGI:MGI:104552;Name=XP_006495934.1;gbkey=CDS;gene=Tns1;product=tensin-1 isoform X7;protein_id=XP_006495934.1;extra_copy_number=0
CM058241.1	Liftoff	CDS	73036427	73036495	.	-	.	ID=cds-XP_006495934.1;Parent=rna-XM_006495871.4;Dbxref=GeneID:21961,GenBank:XP_006495934.1,MGI:MGI:104552;Name=XP_006495934.1;gbkey=CDS;gene=Tns1;product=tensin-1 isoform X7;protein_id=XP_006495934.1;extra_copy_number=0
CM058241.1	Liftoff	CDS	73037194	73037362	.	-	.	ID=cds-XP_006495934.1;Parent=rna-XM_006495871.4;Dbxref=GeneID:21961,GenBank:XP_006495934.1,MGI:MGI:104552;Name=XP_006495934.1;gbkey=CDS;gene=Tns1;product=tensin-1 isoform X7;protein_id=XP_006495934.1;extra_copy_number=0
CM058241.1	Liftoff	CDS	73037559	73037630	.	-	.	ID=cds-XP_006495934.1;Parent=rna-XM_006495871.4;Dbxref=GeneID:21961,GenBank:XP_006495934.1,MGI:MGI:104552;Name=XP_006495934.1;gbkey=CDS;gene=Tns1;product=tensin-1 isoform X7;protein_id=XP_006495934.1;extra_copy_number=0
CM058241.1	Liftoff	CDS	73039215	73039292	.	-	.	ID=cds-XP_006495934.1;Parent=rna-XM_006495871.4;Dbxref=GeneID:21961,GenBank:XP_006495934.1,MGI:MGI:104552;Name=XP_006495934.1;gbkey=CDS;gene=Tns1;product=tensin-1 isoform X7;protein_id=XP_006495934.1;extra_copy_number=0
CM058241.1	Liftoff	CDS	73040068	73040160	.	-	.	ID=cds-XP_006495934.1;Parent=rna-XM_006495871.4;Dbxref=GeneID:21961,GenBank:XP_006495934.1,MGI:MGI:104552;Name=XP_006495934.1;gbkey=CDS;gene=Tns1;product=tensin-1 isoform X7;protein_id=XP_006495934.1;extra_copy_number=0
CM058241.1	Liftoff	CDS	73040519	73040650	.	-	.	ID=cds-XP_006495934.1;Parent=rna-XM_006495871.4;Dbxref=GeneID:21961,GenBank:XP_006495934.1,MGI:MGI:104552;Name=XP_006495934.1;gbkey=CDS;gene=Tns1;product=tensin-1 isoform X7;protein_id=XP_006495934.1;extra_copy_number=0
CM058241.1	Liftoff	CDS	73041328	73041414	.	-	.	ID=cds-XP_006495934.1;Parent=rna-XM_006495871.4;Dbxref=GeneID:21961,GenBank:XP_006495934.1,MGI:MGI:104552;Name=XP_006495934.1;gbkey=CDS;gene=Tns1;product=tensin-1 isoform X7;protein_id=XP_006495934.1;extra_copy_number=0
CM058241.1	Liftoff	CDS	73044269	73045332	.	-	.	ID=cds-XP_006495934.1;Parent=rna-XM_006495871.4;Dbxref=GeneID:21961,GenBank:XP_006495934.1,MGI:MGI:104552;Name=XP_006495934.1;gbkey=CDS;gene=Tns1;product=tensin-1 isoform X7;protein_id=XP_006495934.1;extra_copy_number=0
CM058241.1	Liftoff	CDS	73047475	73047673	.	-	.	ID=cds-XP_006495934.1;Parent=rna-XM_006495871.4;Dbxref=GeneID:21961,GenBank:XP_006495934.1,MGI:MGI:104552;Name=XP_006495934.1;gbkey=CDS;gene=Tns1;product=tensin-1 isoform X7;protein_id=XP_006495934.1;extra_copy_number=0
CM058241.1	Liftoff	CDS	73055461	73055499	.	-	.	ID=cds-XP_006495934.1;Parent=rna-XM_006495871.4;Dbxref=GeneID:21961,GenBank:XP_006495934.1,MGI:MGI:104552;Name=XP_006495934.1;gbkey=CDS;gene=Tns1;product=tensin-1 isoform X7;protein_id=XP_006495934.1;extra_copy_number=0
CM058241.1	Liftoff	CDS	73055895	73055918	.	-	.	ID=cds-XP_006495934.1;Parent=rna-XM_006495871.4;Dbxref=GeneID:21961,GenBank:XP_006495934.1,MGI:MGI:104552;Name=XP_006495934.1;gbkey=CDS;gene=Tns1;product=tensin-1 isoform X7;protein_id=XP_006495934.1;extra_copy_number=0
CM058241.1	Liftoff	CDS	73056788	73056880	.	-	.	ID=cds-XP_006495934.1;Parent=rna-XM_006495871.4;Dbxref=GeneID:21961,GenBank:XP_006495934.1,MGI:MGI:104552;Name=XP_006495934.1;gbkey=CDS;gene=Tns1;product=tensin-1 isoform X7;protein_id=XP_006495934.1;extra_copy_number=0
CM058241.1	Liftoff	CDS	73060541	73060616	.	-	.	ID=cds-XP_006495934.1;Parent=rna-XM_006495871.4;Dbxref=GeneID:21961,GenBank:XP_006495934.1,MGI:MGI:104552;Name=XP_006495934.1;gbkey=CDS;gene=Tns1;product=tensin-1 isoform X7;protein_id=XP_006495934.1;extra_copy_number=0
CM058241.1	Liftoff	CDS	73061473	73061669	.	-	.	ID=cds-XP_006495934.1;Parent=rna-XM_006495871.4;Dbxref=GeneID:21961,GenBank:XP_006495934.1,MGI:MGI:104552;Name=XP_006495934.1;gbkey=CDS;gene=Tns1;product=tensin-1 isoform X7;protein_id=XP_006495934.1;extra_copy_number=0
CM058241.1	Liftoff	CDS	73066457	73066540	.	-	.	ID=cds-XP_006495934.1;Parent=rna-XM_006495871.4;Dbxref=GeneID:21961,GenBank:XP_006495934.1,MGI:MGI:104552;Name=XP_006495934.1;gbkey=CDS;gene=Tns1;product=tensin-1 isoform X7;protein_id=XP_006495934.1;extra_copy_number=0
CM058241.1	Liftoff	CDS	73071985	73073514	.	-	.	ID=cds-XP_006495934.1;Parent=rna-XM_006495871.4;Dbxref=GeneID:21961,GenBank:XP_006495934.1,MGI:MGI:104552;Name=XP_006495934.1;gbkey=CDS;gene=Tns1;product=tensin-1 isoform X7;protein_id=XP_006495934.1;extra_copy_number=0
CM058241.1	Liftoff	CDS	73075775	73075780	.	-	.	ID=cds-XP_006495934.1;Parent=rna-XM_006495871.4;Dbxref=GeneID:21961,GenBank:XP_006495934.1,MGI:MGI:104552;Name=XP_006495934.1;gbkey=CDS;gene=Tns1;product=tensin-1 isoform X7;protein_id=XP_006495934.1;extra_copy_number=0
CM058241.1	Liftoff	CDS	73100482	73100598	.	-	.	ID=cds-XP_006495934.1;Parent=rna-XM_006495871.4;Dbxref=GeneID:21961,GenBank:XP_006495934.1,MGI:MGI:104552;Name=XP_006495934.1;gbkey=CDS;gene=Tns1;product=tensin-1 isoform X7;protein_id=XP_006495934.1;extra_copy_number=0
CM058241.1	Liftoff	CDS	73101803	73101868	.	-	.	ID=cds-XP_006495934.1;Parent=rna-XM_006495871.4;Dbxref=GeneID:21961,GenBank:XP_006495934.1,MGI:MGI:104552;Name=XP_006495934.1;gbkey=CDS;gene=Tns1;product=tensin-1 isoform X7;protein_id=XP_006495934.1;extra_copy_number=0
CM058241.1	Liftoff	CDS	73104589	73104718	.	-	.	ID=cds-XP_006495934.1;Parent=rna-XM_006495871.4;Dbxref=GeneID:21961,GenBank:XP_006495934.1,MGI:MGI:104552;Name=XP_006495934.1;gbkey=CDS;gene=Tns1;product=tensin-1 isoform X7;protein_id=XP_006495934.1;extra_copy_number=0
CM058241.1	Liftoff	CDS	73105273	73105348	.	-	.	ID=cds-XP_006495934.1;Parent=rna-XM_006495871.4;Dbxref=GeneID:21961,GenBank:XP_006495934.1,MGI:MGI:104552;Name=XP_006495934.1;gbkey=CDS;gene=Tns1;product=tensin-1 isoform X7;protein_id=XP_006495934.1;extra_copy_number=0
CM058241.1	Liftoff	CDS	73105445	73105505	.	-	.	ID=cds-XP_006495934.1;Parent=rna-XM_006495871.4;Dbxref=GeneID:21961,GenBank:XP_006495934.1,MGI:MGI:104552;Name=XP_006495934.1;gbkey=CDS;gene=Tns1;product=tensin-1 isoform X7;protein_id=XP_006495934.1;extra_copy_number=0
CM058241.1	Liftoff	CDS	73105833	73105945	.	-	.	ID=cds-XP_006495934.1;Parent=rna-XM_006495871.4;Dbxref=GeneID:21961,GenBank:XP_006495934.1,MGI:MGI:104552;Name=XP_006495934.1;gbkey=CDS;gene=Tns1;product=tensin-1 isoform X7;protein_id=XP_006495934.1;extra_copy_number=0
CM058241.1	Liftoff	CDS	73109884	73109967	.	-	.	ID=cds-XP_006495934.1;Parent=rna-XM_006495871.4;Dbxref=GeneID:21961,GenBank:XP_006495934.1,MGI:MGI:104552;Name=XP_006495934.1;gbkey=CDS;gene=Tns1;product=tensin-1 isoform X7;protein_id=XP_006495934.1;extra_copy_number=0
CM058241.1	Liftoff	CDS	73111248	73111312	.	-	.	ID=cds-XP_006495934.1;Parent=rna-XM_006495871.4;Dbxref=GeneID:21961,GenBank:XP_006495934.1,MGI:MGI:104552;Name=XP_006495934.1;gbkey=CDS;gene=Tns1;product=tensin-1 isoform X7;protein_id=XP_006495934.1;extra_copy_number=0
CM058241.1	Liftoff	CDS	73111673	73111795	.	-	.	ID=cds-XP_006495934.1;Parent=rna-XM_006495871.4;Dbxref=GeneID:21961,GenBank:XP_006495934.1,MGI:MGI:104552;Name=XP_006495934.1;gbkey=CDS;gene=Tns1;product=tensin-1 isoform X7;protein_id=XP_006495934.1;extra_copy_number=0
CM058241.1	Liftoff	CDS	73112736	73112786	.	-	.	ID=cds-XP_006495934.1;Parent=rna-XM_006495871.4;Dbxref=GeneID:21961,GenBank:XP_006495934.1,MGI:MGI:104552;Name=XP_006495934.1;gbkey=CDS;gene=Tns1;product=tensin-1 isoform X7;protein_id=XP_006495934.1;extra_copy_number=0
CM058241.1	Liftoff	CDS	73114780	73114960	.	-	.	ID=cds-XP_006495934.1;Parent=rna-XM_006495871.4;Dbxref=GeneID:21961,GenBank:XP_006495934.1,MGI:MGI:104552;Name=XP_006495934.1;gbkey=CDS;gene=Tns1;product=tensin-1 isoform X7;protein_id=XP_006495934.1;extra_copy_number=0
CM058241.1	Liftoff	CDS	73116628	73116683	.	-	.	ID=cds-XP_006495934.1;Parent=rna-XM_006495871.4;Dbxref=GeneID:21961,GenBank:XP_006495934.1,MGI:MGI:104552;Name=XP_006495934.1;gbkey=CDS;gene=Tns1;product=tensin-1 isoform X7;protein_id=XP_006495934.1;extra_copy_number=0
CM058241.1	Liftoff	CDS	73121865	73121915	.	-	.	ID=cds-XP_006495934.1;Parent=rna-XM_006495871.4;Dbxref=GeneID:21961,GenBank:XP_006495934.1,MGI:MGI:104552;Name=XP_006495934.1;gbkey=CDS;gene=Tns1;product=tensin-1 isoform X7;protein_id=XP_006495934.1;extra_copy_number=0
CM058241.1	Liftoff	CDS	73123095	73123136	.	-	.	ID=cds-XP_006495934.1;Parent=rna-XM_006495871.4;Dbxref=GeneID:21961,GenBank:XP_006495934.1,MGI:MGI:104552;Name=XP_006495934.1;gbkey=CDS;gene=Tns1;product=tensin-1 isoform X7;protein_id=XP_006495934.1;extra_copy_number=0
CM058241.1	Liftoff	CDS	73135722	73135763	.	-	.	ID=cds-XP_006495934.1;Parent=rna-XM_006495871.4;Dbxref=GeneID:21961,GenBank:XP_006495934.1,MGI:MGI:104552;Name=XP_006495934.1;gbkey=CDS;gene=Tns1;product=tensin-1 isoform X7;protein_id=XP_006495934.1;extra_copy_number=0
CM058241.1	Liftoff	CDS	73188199	73188236	.	-	.	ID=cds-XP_006495934.1;Parent=rna-XM_006495871.4;Dbxref=GeneID:21961,GenBank:XP_006495934.1,MGI:MGI:104552;Name=XP_006495934.1;gbkey=CDS;gene=Tns1;product=tensin-1 isoform X7;protein_id=XP_006495934.1;extra_copy_number=0
CM058241.1	Liftoff	CDS	73198792	73198906	.	-	.	ID=cds-XP_006495934.1;Parent=rna-XM_006495871.4;Dbxref=GeneID:21961,GenBank:XP_006495934.1,MGI:MGI:104552;Name=XP_006495934.1;gbkey=CDS;gene=Tns1;product=tensin-1 isoform X7;protein_id=XP_006495934.1;extra_copy_number=0
CM058241.1	Liftoff	CDS	73243900	73244055	.	-	.	ID=cds-XP_006495934.1;Parent=rna-XM_006495871.4;Dbxref=GeneID:21961,GenBank:XP_006495934.1,MGI:MGI:104552;Name=XP_006495934.1;gbkey=CDS;gene=Tns1;product=tensin-1 isoform X7;protein_id=XP_006495934.1;extra_copy_number=0
CM058241.1	Liftoff	mRNA	73029793	73210944	.	-	.	ID=rna-XM_006495872.1;Parent=gene-Tns1;Dbxref=GeneID:21961,GenBank:XM_006495872.1,MGI:MGI:104552;Name=XM_006495872.1;gbkey=mRNA;gene=Tns1;model_evidence=Supporting evidence includes similarity to: 4 mRNAs%2C 57 ESTs%2C 1 Protein%2C 666 long SRA reads%2C and 100%25 coverage of the annotated genomic feature by RNAseq alignments%2C including 7 samples with support for all annotated introns;product=tensin 1%2C transcript variant X16;transcript_id=XM_006495872.1;matches_ref_protein=True;valid_ORF=True;extra_copy_number=0
CM058241.1	Liftoff	exon	73029793	73034235	.	-	.	ID=exon-XM_006495872.1-37;Parent=rna-XM_006495872.1;Dbxref=GeneID:21961,GenBank:XM_006495872.1,MGI:MGI:104552;gbkey=mRNA;gene=Tns1;product=tensin 1%2C transcript variant X16;transcript_id=XM_006495872.1;extra_copy_number=0
CM058241.1	Liftoff	exon	73036000	73036032	.	-	.	ID=exon-XM_006495872.1-36;Parent=rna-XM_006495872.1;Dbxref=GeneID:21961,GenBank:XM_006495872.1,MGI:MGI:104552;gbkey=mRNA;gene=Tns1;product=tensin 1%2C transcript variant X16;transcript_id=XM_006495872.1;extra_copy_number=0
CM058241.1	Liftoff	exon	73036427	73036495	.	-	.	ID=exon-XM_006495872.1-35;Parent=rna-XM_006495872.1;Dbxref=GeneID:21961,GenBank:XM_006495872.1,MGI:MGI:104552;gbkey=mRNA;gene=Tns1;product=tensin 1%2C transcript variant X16;transcript_id=XM_006495872.1;extra_copy_number=0
CM058241.1	Liftoff	exon	73037194	73037362	.	-	.	ID=exon-XM_006495872.1-34;Parent=rna-XM_006495872.1;Dbxref=GeneID:21961,GenBank:XM_006495872.1,MGI:MGI:104552;gbkey=mRNA;gene=Tns1;product=tensin 1%2C transcript variant X16;transcript_id=XM_006495872.1;extra_copy_number=0
CM058241.1	Liftoff	exon	73037559	73037630	.	-	.	ID=exon-XM_006495872.1-33;Parent=rna-XM_006495872.1;Dbxref=GeneID:21961,GenBank:XM_006495872.1,MGI:MGI:104552;gbkey=mRNA;gene=Tns1;product=tensin 1%2C transcript variant X16;transcript_id=XM_006495872.1;extra_copy_number=0
CM058241.1	Liftoff	exon	73039215	73039292	.	-	.	ID=exon-XM_006495872.1-32;Parent=rna-XM_006495872.1;Dbxref=GeneID:21961,GenBank:XM_006495872.1,MGI:MGI:104552;gbkey=mRNA;gene=Tns1;product=tensin 1%2C transcript variant X16;transcript_id=XM_006495872.1;extra_copy_number=0
CM058241.1	Liftoff	exon	73040068	73040160	.	-	.	ID=exon-XM_006495872.1-31;Parent=rna-XM_006495872.1;Dbxref=GeneID:21961,GenBank:XM_006495872.1,MGI:MGI:104552;gbkey=mRNA;gene=Tns1;product=tensin 1%2C transcript variant X16;transcript_id=XM_006495872.1;extra_copy_number=0
CM058241.1	Liftoff	exon	73040519	73040650	.	-	.	ID=exon-XM_006495872.1-30;Parent=rna-XM_006495872.1;Dbxref=GeneID:21961,GenBank:XM_006495872.1,MGI:MGI:104552;gbkey=mRNA;gene=Tns1;product=tensin 1%2C transcript variant X16;transcript_id=XM_006495872.1;extra_copy_number=0
CM058241.1	Liftoff	exon	73041328	73041414	.	-	.	ID=exon-XM_006495872.1-29;Parent=rna-XM_006495872.1;Dbxref=GeneID:21961,GenBank:XM_006495872.1,MGI:MGI:104552;gbkey=mRNA;gene=Tns1;product=tensin 1%2C transcript variant X16;transcript_id=XM_006495872.1;extra_copy_number=0
CM058241.1	Liftoff	exon	73044269	73045332	.	-	.	ID=exon-XM_006495872.1-28;Parent=rna-XM_006495872.1;Dbxref=GeneID:21961,GenBank:XM_006495872.1,MGI:MGI:104552;gbkey=mRNA;gene=Tns1;product=tensin 1%2C transcript variant X16;transcript_id=XM_006495872.1;extra_copy_number=0
CM058241.1	Liftoff	exon	73047475	73047673	.	-	.	ID=exon-XM_006495872.1-27;Parent=rna-XM_006495872.1;Dbxref=GeneID:21961,GenBank:XM_006495872.1,MGI:MGI:104552;gbkey=mRNA;gene=Tns1;product=tensin 1%2C transcript variant X16;transcript_id=XM_006495872.1;extra_copy_number=0
CM058241.1	Liftoff	exon	73055461	73055499	.	-	.	ID=exon-XM_006495872.1-26;Parent=rna-XM_006495872.1;Dbxref=GeneID:21961,GenBank:XM_006495872.1,MGI:MGI:104552;gbkey=mRNA;gene=Tns1;product=tensin 1%2C transcript variant X16;transcript_id=XM_006495872.1;extra_copy_number=0
CM058241.1	Liftoff	exon	73055895	73055918	.	-	.	ID=exon-XM_006495872.1-25;Parent=rna-XM_006495872.1;Dbxref=GeneID:21961,GenBank:XM_006495872.1,MGI:MGI:104552;gbkey=mRNA;gene=Tns1;product=tensin 1%2C transcript variant X16;transcript_id=XM_006495872.1;extra_copy_number=0
CM058241.1	Liftoff	exon	73056788	73056880	.	-	.	ID=exon-XM_006495872.1-24;Parent=rna-XM_006495872.1;Dbxref=GeneID:21961,GenBank:XM_006495872.1,MGI:MGI:104552;gbkey=mRNA;gene=Tns1;product=tensin 1%2C transcript variant X16;transcript_id=XM_006495872.1;extra_copy_number=0
CM058241.1	Liftoff	exon	73060541	73060616	.	-	.	ID=exon-XM_006495872.1-23;Parent=rna-XM_006495872.1;Dbxref=GeneID:21961,GenBank:XM_006495872.1,MGI:MGI:104552;gbkey=mRNA;gene=Tns1;product=tensin 1%2C transcript variant X16;transcript_id=XM_006495872.1;extra_copy_number=0
CM058241.1	Liftoff	exon	73061473	73061669	.	-	.	ID=exon-XM_006495872.1-22;Parent=rna-XM_006495872.1;Dbxref=GeneID:21961,GenBank:XM_006495872.1,MGI:MGI:104552;gbkey=mRNA;gene=Tns1;product=tensin 1%2C transcript variant X16;transcript_id=XM_006495872.1;extra_copy_number=0
CM058241.1	Liftoff	exon	73066457	73066540	.	-	.	ID=exon-XM_006495872.1-21;Parent=rna-XM_006495872.1;Dbxref=GeneID:21961,GenBank:XM_006495872.1,MGI:MGI:104552;gbkey=mRNA;gene=Tns1;product=tensin 1%2C transcript variant X16;transcript_id=XM_006495872.1;extra_copy_number=0
CM058241.1	Liftoff	exon	73071985	73073514	.	-	.	ID=exon-XM_006495872.1-20;Parent=rna-XM_006495872.1;Dbxref=GeneID:21961,GenBank:XM_006495872.1,MGI:MGI:104552;gbkey=mRNA;gene=Tns1;product=tensin 1%2C transcript variant X16;transcript_id=XM_006495872.1;extra_copy_number=0
CM058241.1	Liftoff	exon	73075775	73075780	.	-	.	ID=exon-XM_006495872.1-19;Parent=rna-XM_006495872.1;Dbxref=GeneID:21961,GenBank:XM_006495872.1,MGI:MGI:104552;gbkey=mRNA;gene=Tns1;product=tensin 1%2C transcript variant X16;transcript_id=XM_006495872.1;extra_copy_number=0
CM058241.1	Liftoff	exon	73100482	73100598	.	-	.	ID=exon-XM_006495872.1-18;Parent=rna-XM_006495872.1;Dbxref=GeneID:21961,GenBank:XM_006495872.1,MGI:MGI:104552;gbkey=mRNA;gene=Tns1;product=tensin 1%2C transcript variant X16;transcript_id=XM_006495872.1;extra_copy_number=0
CM058241.1	Liftoff	exon	73101803	73101868	.	-	.	ID=exon-XM_006495872.1-17;Parent=rna-XM_006495872.1;Dbxref=GeneID:21961,GenBank:XM_006495872.1,MGI:MGI:104552;gbkey=mRNA;gene=Tns1;product=tensin 1%2C transcript variant X16;transcript_id=XM_006495872.1;extra_copy_number=0
CM058241.1	Liftoff	exon	73104589	73104718	.	-	.	ID=exon-XM_006495872.1-16;Parent=rna-XM_006495872.1;Dbxref=GeneID:21961,GenBank:XM_006495872.1,MGI:MGI:104552;gbkey=mRNA;gene=Tns1;product=tensin 1%2C transcript variant X16;transcript_id=XM_006495872.1;extra_copy_number=0
CM058241.1	Liftoff	exon	73105273	73105348	.	-	.	ID=exon-XM_006495872.1-15;Parent=rna-XM_006495872.1;Dbxref=GeneID:21961,GenBank:XM_006495872.1,MGI:MGI:104552;gbkey=mRNA;gene=Tns1;product=tensin 1%2C transcript variant X16;transcript_id=XM_006495872.1;extra_copy_number=0
CM058241.1	Liftoff	exon	73105445	73105505	.	-	.	ID=exon-XM_006495872.1-14;Parent=rna-XM_006495872.1;Dbxref=GeneID:21961,GenBank:XM_006495872.1,MGI:MGI:104552;gbkey=mRNA;gene=Tns1;product=tensin 1%2C transcript variant X16;transcript_id=XM_006495872.1;extra_copy_number=0
CM058241.1	Liftoff	exon	73105833	73105945	.	-	.	ID=exon-XM_006495872.1-13;Parent=rna-XM_006495872.1;Dbxref=GeneID:21961,GenBank:XM_006495872.1,MGI:MGI:104552;gbkey=mRNA;gene=Tns1;product=tensin 1%2C transcript variant X16;transcript_id=XM_006495872.1;extra_copy_number=0
CM058241.1	Liftoff	exon	73109884	73109967	.	-	.	ID=exon-XM_006495872.1-12;Parent=rna-XM_006495872.1;Dbxref=GeneID:21961,GenBank:XM_006495872.1,MGI:MGI:104552;gbkey=mRNA;gene=Tns1;product=tensin 1%2C transcript variant X16;transcript_id=XM_006495872.1;extra_copy_number=0
CM058241.1	Liftoff	exon	73111248	73111312	.	-	.	ID=exon-XM_006495872.1-11;Parent=rna-XM_006495872.1;Dbxref=GeneID:21961,GenBank:XM_006495872.1,MGI:MGI:104552;gbkey=mRNA;gene=Tns1;product=tensin 1%2C transcript variant X16;transcript_id=XM_006495872.1;extra_copy_number=0
CM058241.1	Liftoff	exon	73111673	73111795	.	-	.	ID=exon-XM_006495872.1-10;Parent=rna-XM_006495872.1;Dbxref=GeneID:21961,GenBank:XM_006495872.1,MGI:MGI:104552;gbkey=mRNA;gene=Tns1;product=tensin 1%2C transcript variant X16;transcript_id=XM_006495872.1;extra_copy_number=0
CM058241.1	Liftoff	exon	73112736	73112786	.	-	.	ID=exon-XM_006495872.1-9;Parent=rna-XM_006495872.1;Dbxref=GeneID:21961,GenBank:XM_006495872.1,MGI:MGI:104552;gbkey=mRNA;gene=Tns1;product=tensin 1%2C transcript variant X16;transcript_id=XM_006495872.1;extra_copy_number=0
CM058241.1	Liftoff	exon	73114780	73114960	.	-	.	ID=exon-XM_006495872.1-8;Parent=rna-XM_006495872.1;Dbxref=GeneID:21961,GenBank:XM_006495872.1,MGI:MGI:104552;gbkey=mRNA;gene=Tns1;product=tensin 1%2C transcript variant X16;transcript_id=XM_006495872.1;extra_copy_number=0
CM058241.1	Liftoff	exon	73116628	73116683	.	-	.	ID=exon-XM_006495872.1-7;Parent=rna-XM_006495872.1;Dbxref=GeneID:21961,GenBank:XM_006495872.1,MGI:MGI:104552;gbkey=mRNA;gene=Tns1;product=tensin 1%2C transcript variant X16;transcript_id=XM_006495872.1;extra_copy_number=0
CM058241.1	Liftoff	exon	73121865	73121915	.	-	.	ID=exon-XM_006495872.1-6;Parent=rna-XM_006495872.1;Dbxref=GeneID:21961,GenBank:XM_006495872.1,MGI:MGI:104552;gbkey=mRNA;gene=Tns1;product=tensin 1%2C transcript variant X16;transcript_id=XM_006495872.1;extra_copy_number=0
CM058241.1	Liftoff	exon	73123095	73123136	.	-	.	ID=exon-XM_006495872.1-5;Parent=rna-XM_006495872.1;Dbxref=GeneID:21961,GenBank:XM_006495872.1,MGI:MGI:104552;gbkey=mRNA;gene=Tns1;product=tensin 1%2C transcript variant X16;transcript_id=XM_006495872.1;extra_copy_number=0
CM058241.1	Liftoff	exon	73135722	73135763	.	-	.	ID=exon-XM_006495872.1-4;Parent=rna-XM_006495872.1;Dbxref=GeneID:21961,GenBank:XM_006495872.1,MGI:MGI:104552;gbkey=mRNA;gene=Tns1;product=tensin 1%2C transcript variant X16;transcript_id=XM_006495872.1;extra_copy_number=0
CM058241.1	Liftoff	exon	73188199	73188236	.	-	.	ID=exon-XM_006495872.1-3;Parent=rna-XM_006495872.1;Dbxref=GeneID:21961,GenBank:XM_006495872.1,MGI:MGI:104552;gbkey=mRNA;gene=Tns1;product=tensin 1%2C transcript variant X16;transcript_id=XM_006495872.1;extra_copy_number=0
CM058241.1	Liftoff	exon	73198792	73198906	.	-	.	ID=exon-XM_006495872.1-2;Parent=rna-XM_006495872.1;Dbxref=GeneID:21961,GenBank:XM_006495872.1,MGI:MGI:104552;gbkey=mRNA;gene=Tns1;product=tensin 1%2C transcript variant X16;transcript_id=XM_006495872.1;extra_copy_number=0
CM058241.1	Liftoff	exon	73210771	73210944	.	-	.	ID=exon-XM_006495872.1-1;Parent=rna-XM_006495872.1;Dbxref=GeneID:21961,GenBank:XM_006495872.1,MGI:MGI:104552;gbkey=mRNA;gene=Tns1;product=tensin 1%2C transcript variant X16;transcript_id=XM_006495872.1;extra_copy_number=0
CM058241.1	Liftoff	CDS	73034091	73034235	.	-	.	ID=cds-XP_006495935.1;Parent=rna-XM_006495872.1;Dbxref=GeneID:21961,GenBank:XP_006495935.1,MGI:MGI:104552;Name=XP_006495935.1;gbkey=CDS;gene=Tns1;product=tensin-1 isoform X16;protein_id=XP_006495935.1;extra_copy_number=0
CM058241.1	Liftoff	CDS	73036000	73036032	.	-	.	ID=cds-XP_006495935.1;Parent=rna-XM_006495872.1;Dbxref=GeneID:21961,GenBank:XP_006495935.1,MGI:MGI:104552;Name=XP_006495935.1;gbkey=CDS;gene=Tns1;product=tensin-1 isoform X16;protein_id=XP_006495935.1;extra_copy_number=0
CM058241.1	Liftoff	CDS	73036427	73036495	.	-	.	ID=cds-XP_006495935.1;Parent=rna-XM_006495872.1;Dbxref=GeneID:21961,GenBank:XP_006495935.1,MGI:MGI:104552;Name=XP_006495935.1;gbkey=CDS;gene=Tns1;product=tensin-1 isoform X16;protein_id=XP_006495935.1;extra_copy_number=0
CM058241.1	Liftoff	CDS	73037194	73037362	.	-	.	ID=cds-XP_006495935.1;Parent=rna-XM_006495872.1;Dbxref=GeneID:21961,GenBank:XP_006495935.1,MGI:MGI:104552;Name=XP_006495935.1;gbkey=CDS;gene=Tns1;product=tensin-1 isoform X16;protein_id=XP_006495935.1;extra_copy_number=0
CM058241.1	Liftoff	CDS	73037559	73037630	.	-	.	ID=cds-XP_006495935.1;Parent=rna-XM_006495872.1;Dbxref=GeneID:21961,GenBank:XP_006495935.1,MGI:MGI:104552;Name=XP_006495935.1;gbkey=CDS;gene=Tns1;product=tensin-1 isoform X16;protein_id=XP_006495935.1;extra_copy_number=0
CM058241.1	Liftoff	CDS	73039215	73039292	.	-	.	ID=cds-XP_006495935.1;Parent=rna-XM_006495872.1;Dbxref=GeneID:21961,GenBank:XP_006495935.1,MGI:MGI:104552;Name=XP_006495935.1;gbkey=CDS;gene=Tns1;product=tensin-1 isoform X16;protein_id=XP_006495935.1;extra_copy_number=0
CM058241.1	Liftoff	CDS	73040068	73040160	.	-	.	ID=cds-XP_006495935.1;Parent=rna-XM_006495872.1;Dbxref=GeneID:21961,GenBank:XP_006495935.1,MGI:MGI:104552;Name=XP_006495935.1;gbkey=CDS;gene=Tns1;product=tensin-1 isoform X16;protein_id=XP_006495935.1;extra_copy_number=0
CM058241.1	Liftoff	CDS	73040519	73040650	.	-	.	ID=cds-XP_006495935.1;Parent=rna-XM_006495872.1;Dbxref=GeneID:21961,GenBank:XP_006495935.1,MGI:MGI:104552;Name=XP_006495935.1;gbkey=CDS;gene=Tns1;product=tensin-1 isoform X16;protein_id=XP_006495935.1;extra_copy_number=0
CM058241.1	Liftoff	CDS	73041328	73041414	.	-	.	ID=cds-XP_006495935.1;Parent=rna-XM_006495872.1;Dbxref=GeneID:21961,GenBank:XP_006495935.1,MGI:MGI:104552;Name=XP_006495935.1;gbkey=CDS;gene=Tns1;product=tensin-1 isoform X16;protein_id=XP_006495935.1;extra_copy_number=0
CM058241.1	Liftoff	CDS	73044269	73045332	.	-	.	ID=cds-XP_006495935.1;Parent=rna-XM_006495872.1;Dbxref=GeneID:21961,GenBank:XP_006495935.1,MGI:MGI:104552;Name=XP_006495935.1;gbkey=CDS;gene=Tns1;product=tensin-1 isoform X16;protein_id=XP_006495935.1;extra_copy_number=0
CM058241.1	Liftoff	CDS	73047475	73047673	.	-	.	ID=cds-XP_006495935.1;Parent=rna-XM_006495872.1;Dbxref=GeneID:21961,GenBank:XP_006495935.1,MGI:MGI:104552;Name=XP_006495935.1;gbkey=CDS;gene=Tns1;product=tensin-1 isoform X16;protein_id=XP_006495935.1;extra_copy_number=0
CM058241.1	Liftoff	CDS	73055461	73055499	.	-	.	ID=cds-XP_006495935.1;Parent=rna-XM_006495872.1;Dbxref=GeneID:21961,GenBank:XP_006495935.1,MGI:MGI:104552;Name=XP_006495935.1;gbkey=CDS;gene=Tns1;product=tensin-1 isoform X16;protein_id=XP_006495935.1;extra_copy_number=0
CM058241.1	Liftoff	CDS	73055895	73055918	.	-	.	ID=cds-XP_006495935.1;Parent=rna-XM_006495872.1;Dbxref=GeneID:21961,GenBank:XP_006495935.1,MGI:MGI:104552;Name=XP_006495935.1;gbkey=CDS;gene=Tns1;product=tensin-1 isoform X16;protein_id=XP_006495935.1;extra_copy_number=0
CM058241.1	Liftoff	CDS	73056788	73056880	.	-	.	ID=cds-XP_006495935.1;Parent=rna-XM_006495872.1;Dbxref=GeneID:21961,GenBank:XP_006495935.1,MGI:MGI:104552;Name=XP_006495935.1;gbkey=CDS;gene=Tns1;product=tensin-1 isoform X16;protein_id=XP_006495935.1;extra_copy_number=0
CM058241.1	Liftoff	CDS	73060541	73060616	.	-	.	ID=cds-XP_006495935.1;Parent=rna-XM_006495872.1;Dbxref=GeneID:21961,GenBank:XP_006495935.1,MGI:MGI:104552;Name=XP_006495935.1;gbkey=CDS;gene=Tns1;product=tensin-1 isoform X16;protein_id=XP_006495935.1;extra_copy_number=0
CM058241.1	Liftoff	CDS	73061473	73061669	.	-	.	ID=cds-XP_006495935.1;Parent=rna-XM_006495872.1;Dbxref=GeneID:21961,GenBank:XP_006495935.1,MGI:MGI:104552;Name=XP_006495935.1;gbkey=CDS;gene=Tns1;product=tensin-1 isoform X16;protein_id=XP_006495935.1;extra_copy_number=0
CM058241.1	Liftoff	CDS	73066457	73066540	.	-	.	ID=cds-XP_006495935.1;Parent=rna-XM_006495872.1;Dbxref=GeneID:21961,GenBank:XP_006495935.1,MGI:MGI:104552;Name=XP_006495935.1;gbkey=CDS;gene=Tns1;product=tensin-1 isoform X16;protein_id=XP_006495935.1;extra_copy_number=0
CM058241.1	Liftoff	CDS	73071985	73073514	.	-	.	ID=cds-XP_006495935.1;Parent=rna-XM_006495872.1;Dbxref=GeneID:21961,GenBank:XP_006495935.1,MGI:MGI:104552;Name=XP_006495935.1;gbkey=CDS;gene=Tns1;product=tensin-1 isoform X16;protein_id=XP_006495935.1;extra_copy_number=0
CM058241.1	Liftoff	CDS	73075775	73075780	.	-	.	ID=cds-XP_006495935.1;Parent=rna-XM_006495872.1;Dbxref=GeneID:21961,GenBank:XP_006495935.1,MGI:MGI:104552;Name=XP_006495935.1;gbkey=CDS;gene=Tns1;product=tensin-1 isoform X16;protein_id=XP_006495935.1;extra_copy_number=0
CM058241.1	Liftoff	CDS	73100482	73100598	.	-	.	ID=cds-XP_006495935.1;Parent=rna-XM_006495872.1;Dbxref=GeneID:21961,GenBank:XP_006495935.1,MGI:MGI:104552;Name=XP_006495935.1;gbkey=CDS;gene=Tns1;product=tensin-1 isoform X16;protein_id=XP_006495935.1;extra_copy_number=0
CM058241.1	Liftoff	CDS	73101803	73101868	.	-	.	ID=cds-XP_006495935.1;Parent=rna-XM_006495872.1;Dbxref=GeneID:21961,GenBank:XP_006495935.1,MGI:MGI:104552;Name=XP_006495935.1;gbkey=CDS;gene=Tns1;product=tensin-1 isoform X16;protein_id=XP_006495935.1;extra_copy_number=0
CM058241.1	Liftoff	CDS	73104589	73104718	.	-	.	ID=cds-XP_006495935.1;Parent=rna-XM_006495872.1;Dbxref=GeneID:21961,GenBank:XP_006495935.1,MGI:MGI:104552;Name=XP_006495935.1;gbkey=CDS;gene=Tns1;product=tensin-1 isoform X16;protein_id=XP_006495935.1;extra_copy_number=0
CM058241.1	Liftoff	CDS	73105273	73105348	.	-	.	ID=cds-XP_006495935.1;Parent=rna-XM_006495872.1;Dbxref=GeneID:21961,GenBank:XP_006495935.1,MGI:MGI:104552;Name=XP_006495935.1;gbkey=CDS;gene=Tns1;product=tensin-1 isoform X16;protein_id=XP_006495935.1;extra_copy_number=0
CM058241.1	Liftoff	CDS	73105445	73105505	.	-	.	ID=cds-XP_006495935.1;Parent=rna-XM_006495872.1;Dbxref=GeneID:21961,GenBank:XP_006495935.1,MGI:MGI:104552;Name=XP_006495935.1;gbkey=CDS;gene=Tns1;product=tensin-1 isoform X16;protein_id=XP_006495935.1;extra_copy_number=0
CM058241.1	Liftoff	CDS	73105833	73105945	.	-	.	ID=cds-XP_006495935.1;Parent=rna-XM_006495872.1;Dbxref=GeneID:21961,GenBank:XP_006495935.1,MGI:MGI:104552;Name=XP_006495935.1;gbkey=CDS;gene=Tns1;product=tensin-1 isoform X16;protein_id=XP_006495935.1;extra_copy_number=0
CM058241.1	Liftoff	CDS	73109884	73109967	.	-	.	ID=cds-XP_006495935.1;Parent=rna-XM_006495872.1;Dbxref=GeneID:21961,GenBank:XP_006495935.1,MGI:MGI:104552;Name=XP_006495935.1;gbkey=CDS;gene=Tns1;product=tensin-1 isoform X16;protein_id=XP_006495935.1;extra_copy_number=0
CM058241.1	Liftoff	CDS	73111248	73111312	.	-	.	ID=cds-XP_006495935.1;Parent=rna-XM_006495872.1;Dbxref=GeneID:21961,GenBank:XP_006495935.1,MGI:MGI:104552;Name=XP_006495935.1;gbkey=CDS;gene=Tns1;product=tensin-1 isoform X16;protein_id=XP_006495935.1;extra_copy_number=0
CM058241.1	Liftoff	CDS	73111673	73111795	.	-	.	ID=cds-XP_006495935.1;Parent=rna-XM_006495872.1;Dbxref=GeneID:21961,GenBank:XP_006495935.1,MGI:MGI:104552;Name=XP_006495935.1;gbkey=CDS;gene=Tns1;product=tensin-1 isoform X16;protein_id=XP_006495935.1;extra_copy_number=0
CM058241.1	Liftoff	CDS	73112736	73112786	.	-	.	ID=cds-XP_006495935.1;Parent=rna-XM_006495872.1;Dbxref=GeneID:21961,GenBank:XP_006495935.1,MGI:MGI:104552;Name=XP_006495935.1;gbkey=CDS;gene=Tns1;product=tensin-1 isoform X16;protein_id=XP_006495935.1;extra_copy_number=0
CM058241.1	Liftoff	CDS	73114780	73114960	.	-	.	ID=cds-XP_006495935.1;Parent=rna-XM_006495872.1;Dbxref=GeneID:21961,GenBank:XP_006495935.1,MGI:MGI:104552;Name=XP_006495935.1;gbkey=CDS;gene=Tns1;product=tensin-1 isoform X16;protein_id=XP_006495935.1;extra_copy_number=0
CM058241.1	Liftoff	CDS	73116628	73116683	.	-	.	ID=cds-XP_006495935.1;Parent=rna-XM_006495872.1;Dbxref=GeneID:21961,GenBank:XP_006495935.1,MGI:MGI:104552;Name=XP_006495935.1;gbkey=CDS;gene=Tns1;product=tensin-1 isoform X16;protein_id=XP_006495935.1;extra_copy_number=0
CM058241.1	Liftoff	CDS	73121865	73121915	.	-	.	ID=cds-XP_006495935.1;Parent=rna-XM_006495872.1;Dbxref=GeneID:21961,GenBank:XP_006495935.1,MGI:MGI:104552;Name=XP_006495935.1;gbkey=CDS;gene=Tns1;product=tensin-1 isoform X16;protein_id=XP_006495935.1;extra_copy_number=0
CM058241.1	Liftoff	CDS	73123095	73123136	.	-	.	ID=cds-XP_006495935.1;Parent=rna-XM_006495872.1;Dbxref=GeneID:21961,GenBank:XP_006495935.1,MGI:MGI:104552;Name=XP_006495935.1;gbkey=CDS;gene=Tns1;product=tensin-1 isoform X16;protein_id=XP_006495935.1;extra_copy_number=0
CM058241.1	Liftoff	CDS	73135722	73135763	.	-	.	ID=cds-XP_006495935.1;Parent=rna-XM_006495872.1;Dbxref=GeneID:21961,GenBank:XP_006495935.1,MGI:MGI:104552;Name=XP_006495935.1;gbkey=CDS;gene=Tns1;product=tensin-1 isoform X16;protein_id=XP_006495935.1;extra_copy_number=0
CM058241.1	Liftoff	CDS	73188199	73188236	.	-	.	ID=cds-XP_006495935.1;Parent=rna-XM_006495872.1;Dbxref=GeneID:21961,GenBank:XP_006495935.1,MGI:MGI:104552;Name=XP_006495935.1;gbkey=CDS;gene=Tns1;product=tensin-1 isoform X16;protein_id=XP_006495935.1;extra_copy_number=0
CM058241.1	Liftoff	CDS	73198792	73198906	.	-	.	ID=cds-XP_006495935.1;Parent=rna-XM_006495872.1;Dbxref=GeneID:21961,GenBank:XP_006495935.1,MGI:MGI:104552;Name=XP_006495935.1;gbkey=CDS;gene=Tns1;product=tensin-1 isoform X16;protein_id=XP_006495935.1;extra_copy_number=0
CM058241.1	Liftoff	CDS	73210771	73210803	.	-	.	ID=cds-XP_006495935.1;Parent=rna-XM_006495872.1;Dbxref=GeneID:21961,GenBank:XP_006495935.1,MGI:MGI:104552;Name=XP_006495935.1;gbkey=CDS;gene=Tns1;product=tensin-1 isoform X16;protein_id=XP_006495935.1;extra_copy_number=0
CM058241.1	Liftoff	mRNA	73029793	73146500	.	-	.	ID=rna-XM_006495873.2;Parent=gene-Tns1;Dbxref=GeneID:21961,GenBank:XM_006495873.2,MGI:MGI:104552;Name=XM_006495873.2;gbkey=mRNA;gene=Tns1;model_evidence=Supporting evidence includes similarity to: 4 mRNAs%2C 42 ESTs%2C 1 Protein%2C 664 long SRA reads%2C and 100%25 coverage of the annotated genomic feature by RNAseq alignments%2C including 5 samples with support for all annotated introns;product=tensin 1%2C transcript variant X18;transcript_id=XM_006495873.2;matches_ref_protein=True;valid_ORF=True;extra_copy_number=0
CM058241.1	Liftoff	exon	73029793	73034235	.	-	.	ID=exon-XM_006495873.2-35;Parent=rna-XM_006495873.2;Dbxref=GeneID:21961,GenBank:XM_006495873.2,MGI:MGI:104552;gbkey=mRNA;gene=Tns1;product=tensin 1%2C transcript variant X18;transcript_id=XM_006495873.2;extra_copy_number=0
CM058241.1	Liftoff	exon	73036000	73036032	.	-	.	ID=exon-XM_006495873.2-34;Parent=rna-XM_006495873.2;Dbxref=GeneID:21961,GenBank:XM_006495873.2,MGI:MGI:104552;gbkey=mRNA;gene=Tns1;product=tensin 1%2C transcript variant X18;transcript_id=XM_006495873.2;extra_copy_number=0
CM058241.1	Liftoff	exon	73036427	73036495	.	-	.	ID=exon-XM_006495873.2-33;Parent=rna-XM_006495873.2;Dbxref=GeneID:21961,GenBank:XM_006495873.2,MGI:MGI:104552;gbkey=mRNA;gene=Tns1;product=tensin 1%2C transcript variant X18;transcript_id=XM_006495873.2;extra_copy_number=0
CM058241.1	Liftoff	exon	73037194	73037362	.	-	.	ID=exon-XM_006495873.2-32;Parent=rna-XM_006495873.2;Dbxref=GeneID:21961,GenBank:XM_006495873.2,MGI:MGI:104552;gbkey=mRNA;gene=Tns1;product=tensin 1%2C transcript variant X18;transcript_id=XM_006495873.2;extra_copy_number=0
CM058241.1	Liftoff	exon	73037559	73037630	.	-	.	ID=exon-XM_006495873.2-31;Parent=rna-XM_006495873.2;Dbxref=GeneID:21961,GenBank:XM_006495873.2,MGI:MGI:104552;gbkey=mRNA;gene=Tns1;product=tensin 1%2C transcript variant X18;transcript_id=XM_006495873.2;extra_copy_number=0
CM058241.1	Liftoff	exon	73039215	73039292	.	-	.	ID=exon-XM_006495873.2-30;Parent=rna-XM_006495873.2;Dbxref=GeneID:21961,GenBank:XM_006495873.2,MGI:MGI:104552;gbkey=mRNA;gene=Tns1;product=tensin 1%2C transcript variant X18;transcript_id=XM_006495873.2;extra_copy_number=0
CM058241.1	Liftoff	exon	73040068	73040160	.	-	.	ID=exon-XM_006495873.2-29;Parent=rna-XM_006495873.2;Dbxref=GeneID:21961,GenBank:XM_006495873.2,MGI:MGI:104552;gbkey=mRNA;gene=Tns1;product=tensin 1%2C transcript variant X18;transcript_id=XM_006495873.2;extra_copy_number=0
CM058241.1	Liftoff	exon	73040519	73040650	.	-	.	ID=exon-XM_006495873.2-28;Parent=rna-XM_006495873.2;Dbxref=GeneID:21961,GenBank:XM_006495873.2,MGI:MGI:104552;gbkey=mRNA;gene=Tns1;product=tensin 1%2C transcript variant X18;transcript_id=XM_006495873.2;extra_copy_number=0
CM058241.1	Liftoff	exon	73041328	73041414	.	-	.	ID=exon-XM_006495873.2-27;Parent=rna-XM_006495873.2;Dbxref=GeneID:21961,GenBank:XM_006495873.2,MGI:MGI:104552;gbkey=mRNA;gene=Tns1;product=tensin 1%2C transcript variant X18;transcript_id=XM_006495873.2;extra_copy_number=0
CM058241.1	Liftoff	exon	73044269	73045332	.	-	.	ID=exon-XM_006495873.2-26;Parent=rna-XM_006495873.2;Dbxref=GeneID:21961,GenBank:XM_006495873.2,MGI:MGI:104552;gbkey=mRNA;gene=Tns1;product=tensin 1%2C transcript variant X18;transcript_id=XM_006495873.2;extra_copy_number=0
CM058241.1	Liftoff	exon	73047475	73047673	.	-	.	ID=exon-XM_006495873.2-25;Parent=rna-XM_006495873.2;Dbxref=GeneID:21961,GenBank:XM_006495873.2,MGI:MGI:104552;gbkey=mRNA;gene=Tns1;product=tensin 1%2C transcript variant X18;transcript_id=XM_006495873.2;extra_copy_number=0
CM058241.1	Liftoff	exon	73055461	73055499	.	-	.	ID=exon-XM_006495873.2-24;Parent=rna-XM_006495873.2;Dbxref=GeneID:21961,GenBank:XM_006495873.2,MGI:MGI:104552;gbkey=mRNA;gene=Tns1;product=tensin 1%2C transcript variant X18;transcript_id=XM_006495873.2;extra_copy_number=0
CM058241.1	Liftoff	exon	73055895	73055918	.	-	.	ID=exon-XM_006495873.2-23;Parent=rna-XM_006495873.2;Dbxref=GeneID:21961,GenBank:XM_006495873.2,MGI:MGI:104552;gbkey=mRNA;gene=Tns1;product=tensin 1%2C transcript variant X18;transcript_id=XM_006495873.2;extra_copy_number=0
CM058241.1	Liftoff	exon	73056788	73056880	.	-	.	ID=exon-XM_006495873.2-22;Parent=rna-XM_006495873.2;Dbxref=GeneID:21961,GenBank:XM_006495873.2,MGI:MGI:104552;gbkey=mRNA;gene=Tns1;product=tensin 1%2C transcript variant X18;transcript_id=XM_006495873.2;extra_copy_number=0
CM058241.1	Liftoff	exon	73060541	73060616	.	-	.	ID=exon-XM_006495873.2-21;Parent=rna-XM_006495873.2;Dbxref=GeneID:21961,GenBank:XM_006495873.2,MGI:MGI:104552;gbkey=mRNA;gene=Tns1;product=tensin 1%2C transcript variant X18;transcript_id=XM_006495873.2;extra_copy_number=0
CM058241.1	Liftoff	exon	73061473	73061669	.	-	.	ID=exon-XM_006495873.2-20;Parent=rna-XM_006495873.2;Dbxref=GeneID:21961,GenBank:XM_006495873.2,MGI:MGI:104552;gbkey=mRNA;gene=Tns1;product=tensin 1%2C transcript variant X18;transcript_id=XM_006495873.2;extra_copy_number=0
CM058241.1	Liftoff	exon	73066457	73066540	.	-	.	ID=exon-XM_006495873.2-19;Parent=rna-XM_006495873.2;Dbxref=GeneID:21961,GenBank:XM_006495873.2,MGI:MGI:104552;gbkey=mRNA;gene=Tns1;product=tensin 1%2C transcript variant X18;transcript_id=XM_006495873.2;extra_copy_number=0
CM058241.1	Liftoff	exon	73071985	73073514	.	-	.	ID=exon-XM_006495873.2-18;Parent=rna-XM_006495873.2;Dbxref=GeneID:21961,GenBank:XM_006495873.2,MGI:MGI:104552;gbkey=mRNA;gene=Tns1;product=tensin 1%2C transcript variant X18;transcript_id=XM_006495873.2;extra_copy_number=0
CM058241.1	Liftoff	exon	73075775	73075780	.	-	.	ID=exon-XM_006495873.2-17;Parent=rna-XM_006495873.2;Dbxref=GeneID:21961,GenBank:XM_006495873.2,MGI:MGI:104552;gbkey=mRNA;gene=Tns1;product=tensin 1%2C transcript variant X18;transcript_id=XM_006495873.2;extra_copy_number=0
CM058241.1	Liftoff	exon	73100482	73100598	.	-	.	ID=exon-XM_006495873.2-16;Parent=rna-XM_006495873.2;Dbxref=GeneID:21961,GenBank:XM_006495873.2,MGI:MGI:104552;gbkey=mRNA;gene=Tns1;product=tensin 1%2C transcript variant X18;transcript_id=XM_006495873.2;extra_copy_number=0
CM058241.1	Liftoff	exon	73101803	73101868	.	-	.	ID=exon-XM_006495873.2-15;Parent=rna-XM_006495873.2;Dbxref=GeneID:21961,GenBank:XM_006495873.2,MGI:MGI:104552;gbkey=mRNA;gene=Tns1;product=tensin 1%2C transcript variant X18;transcript_id=XM_006495873.2;extra_copy_number=0
CM058241.1	Liftoff	exon	73104589	73104718	.	-	.	ID=exon-XM_006495873.2-14;Parent=rna-XM_006495873.2;Dbxref=GeneID:21961,GenBank:XM_006495873.2,MGI:MGI:104552;gbkey=mRNA;gene=Tns1;product=tensin 1%2C transcript variant X18;transcript_id=XM_006495873.2;extra_copy_number=0
CM058241.1	Liftoff	exon	73105273	73105348	.	-	.	ID=exon-XM_006495873.2-13;Parent=rna-XM_006495873.2;Dbxref=GeneID:21961,GenBank:XM_006495873.2,MGI:MGI:104552;gbkey=mRNA;gene=Tns1;product=tensin 1%2C transcript variant X18;transcript_id=XM_006495873.2;extra_copy_number=0
CM058241.1	Liftoff	exon	73105445	73105505	.	-	.	ID=exon-XM_006495873.2-12;Parent=rna-XM_006495873.2;Dbxref=GeneID:21961,GenBank:XM_006495873.2,MGI:MGI:104552;gbkey=mRNA;gene=Tns1;product=tensin 1%2C transcript variant X18;transcript_id=XM_006495873.2;extra_copy_number=0
CM058241.1	Liftoff	exon	73105833	73105945	.	-	.	ID=exon-XM_006495873.2-11;Parent=rna-XM_006495873.2;Dbxref=GeneID:21961,GenBank:XM_006495873.2,MGI:MGI:104552;gbkey=mRNA;gene=Tns1;product=tensin 1%2C transcript variant X18;transcript_id=XM_006495873.2;extra_copy_number=0
CM058241.1	Liftoff	exon	73109884	73109967	.	-	.	ID=exon-XM_006495873.2-10;Parent=rna-XM_006495873.2;Dbxref=GeneID:21961,GenBank:XM_006495873.2,MGI:MGI:104552;gbkey=mRNA;gene=Tns1;product=tensin 1%2C transcript variant X18;transcript_id=XM_006495873.2;extra_copy_number=0
CM058241.1	Liftoff	exon	73111248	73111312	.	-	.	ID=exon-XM_006495873.2-9;Parent=rna-XM_006495873.2;Dbxref=GeneID:21961,GenBank:XM_006495873.2,MGI:MGI:104552;gbkey=mRNA;gene=Tns1;product=tensin 1%2C transcript variant X18;transcript_id=XM_006495873.2;extra_copy_number=0
CM058241.1	Liftoff	exon	73111673	73111795	.	-	.	ID=exon-XM_006495873.2-8;Parent=rna-XM_006495873.2;Dbxref=GeneID:21961,GenBank:XM_006495873.2,MGI:MGI:104552;gbkey=mRNA;gene=Tns1;product=tensin 1%2C transcript variant X18;transcript_id=XM_006495873.2;extra_copy_number=0
CM058241.1	Liftoff	exon	73112736	73112786	.	-	.	ID=exon-XM_006495873.2-7;Parent=rna-XM_006495873.2;Dbxref=GeneID:21961,GenBank:XM_006495873.2,MGI:MGI:104552;gbkey=mRNA;gene=Tns1;product=tensin 1%2C transcript variant X18;transcript_id=XM_006495873.2;extra_copy_number=0
CM058241.1	Liftoff	exon	73114780	73114960	.	-	.	ID=exon-XM_006495873.2-6;Parent=rna-XM_006495873.2;Dbxref=GeneID:21961,GenBank:XM_006495873.2,MGI:MGI:104552;gbkey=mRNA;gene=Tns1;product=tensin 1%2C transcript variant X18;transcript_id=XM_006495873.2;extra_copy_number=0
CM058241.1	Liftoff	exon	73116628	73116683	.	-	.	ID=exon-XM_006495873.2-5;Parent=rna-XM_006495873.2;Dbxref=GeneID:21961,GenBank:XM_006495873.2,MGI:MGI:104552;gbkey=mRNA;gene=Tns1;product=tensin 1%2C transcript variant X18;transcript_id=XM_006495873.2;extra_copy_number=0
CM058241.1	Liftoff	exon	73121865	73121915	.	-	.	ID=exon-XM_006495873.2-4;Parent=rna-XM_006495873.2;Dbxref=GeneID:21961,GenBank:XM_006495873.2,MGI:MGI:104552;gbkey=mRNA;gene=Tns1;product=tensin 1%2C transcript variant X18;transcript_id=XM_006495873.2;extra_copy_number=0
CM058241.1	Liftoff	exon	73123095	73123136	.	-	.	ID=exon-XM_006495873.2-3;Parent=rna-XM_006495873.2;Dbxref=GeneID:21961,GenBank:XM_006495873.2,MGI:MGI:104552;gbkey=mRNA;gene=Tns1;product=tensin 1%2C transcript variant X18;transcript_id=XM_006495873.2;extra_copy_number=0
CM058241.1	Liftoff	exon	73135722	73135763	.	-	.	ID=exon-XM_006495873.2-2;Parent=rna-XM_006495873.2;Dbxref=GeneID:21961,GenBank:XM_006495873.2,MGI:MGI:104552;gbkey=mRNA;gene=Tns1;product=tensin 1%2C transcript variant X18;transcript_id=XM_006495873.2;extra_copy_number=0
CM058241.1	Liftoff	exon	73146447	73146500	.	-	.	ID=exon-XM_006495873.2-1;Parent=rna-XM_006495873.2;Dbxref=GeneID:21961,GenBank:XM_006495873.2,MGI:MGI:104552;gbkey=mRNA;gene=Tns1;product=tensin 1%2C transcript variant X18;transcript_id=XM_006495873.2;extra_copy_number=0
CM058241.1	Liftoff	CDS	73034091	73034235	.	-	.	ID=cds-XP_006495936.2;Parent=rna-XM_006495873.2;Dbxref=GeneID:21961,GenBank:XP_006495936.2,MGI:MGI:104552;Name=XP_006495936.2;gbkey=CDS;gene=Tns1;product=tensin-1 isoform X18;protein_id=XP_006495936.2;extra_copy_number=0
CM058241.1	Liftoff	CDS	73036000	73036032	.	-	.	ID=cds-XP_006495936.2;Parent=rna-XM_006495873.2;Dbxref=GeneID:21961,GenBank:XP_006495936.2,MGI:MGI:104552;Name=XP_006495936.2;gbkey=CDS;gene=Tns1;product=tensin-1 isoform X18;protein_id=XP_006495936.2;extra_copy_number=0
CM058241.1	Liftoff	CDS	73036427	73036495	.	-	.	ID=cds-XP_006495936.2;Parent=rna-XM_006495873.2;Dbxref=GeneID:21961,GenBank:XP_006495936.2,MGI:MGI:104552;Name=XP_006495936.2;gbkey=CDS;gene=Tns1;product=tensin-1 isoform X18;protein_id=XP_006495936.2;extra_copy_number=0
CM058241.1	Liftoff	CDS	73037194	73037362	.	-	.	ID=cds-XP_006495936.2;Parent=rna-XM_006495873.2;Dbxref=GeneID:21961,GenBank:XP_006495936.2,MGI:MGI:104552;Name=XP_006495936.2;gbkey=CDS;gene=Tns1;product=tensin-1 isoform X18;protein_id=XP_006495936.2;extra_copy_number=0
CM058241.1	Liftoff	CDS	73037559	73037630	.	-	.	ID=cds-XP_006495936.2;Parent=rna-XM_006495873.2;Dbxref=GeneID:21961,GenBank:XP_006495936.2,MGI:MGI:104552;Name=XP_006495936.2;gbkey=CDS;gene=Tns1;product=tensin-1 isoform X18;protein_id=XP_006495936.2;extra_copy_number=0
CM058241.1	Liftoff	CDS	73039215	73039292	.	-	.	ID=cds-XP_006495936.2;Parent=rna-XM_006495873.2;Dbxref=GeneID:21961,GenBank:XP_006495936.2,MGI:MGI:104552;Name=XP_006495936.2;gbkey=CDS;gene=Tns1;product=tensin-1 isoform X18;protein_id=XP_006495936.2;extra_copy_number=0
CM058241.1	Liftoff	CDS	73040068	73040160	.	-	.	ID=cds-XP_006495936.2;Parent=rna-XM_006495873.2;Dbxref=GeneID:21961,GenBank:XP_006495936.2,MGI:MGI:104552;Name=XP_006495936.2;gbkey=CDS;gene=Tns1;product=tensin-1 isoform X18;protein_id=XP_006495936.2;extra_copy_number=0
CM058241.1	Liftoff	CDS	73040519	73040650	.	-	.	ID=cds-XP_006495936.2;Parent=rna-XM_006495873.2;Dbxref=GeneID:21961,GenBank:XP_006495936.2,MGI:MGI:104552;Name=XP_006495936.2;gbkey=CDS;gene=Tns1;product=tensin-1 isoform X18;protein_id=XP_006495936.2;extra_copy_number=0
CM058241.1	Liftoff	CDS	73041328	73041414	.	-	.	ID=cds-XP_006495936.2;Parent=rna-XM_006495873.2;Dbxref=GeneID:21961,GenBank:XP_006495936.2,MGI:MGI:104552;Name=XP_006495936.2;gbkey=CDS;gene=Tns1;product=tensin-1 isoform X18;protein_id=XP_006495936.2;extra_copy_number=0
CM058241.1	Liftoff	CDS	73044269	73045332	.	-	.	ID=cds-XP_006495936.2;Parent=rna-XM_006495873.2;Dbxref=GeneID:21961,GenBank:XP_006495936.2,MGI:MGI:104552;Name=XP_006495936.2;gbkey=CDS;gene=Tns1;product=tensin-1 isoform X18;protein_id=XP_006495936.2;extra_copy_number=0
CM058241.1	Liftoff	CDS	73047475	73047673	.	-	.	ID=cds-XP_006495936.2;Parent=rna-XM_006495873.2;Dbxref=GeneID:21961,GenBank:XP_006495936.2,MGI:MGI:104552;Name=XP_006495936.2;gbkey=CDS;gene=Tns1;product=tensin-1 isoform X18;protein_id=XP_006495936.2;extra_copy_number=0
CM058241.1	Liftoff	CDS	73055461	73055499	.	-	.	ID=cds-XP_006495936.2;Parent=rna-XM_006495873.2;Dbxref=GeneID:21961,GenBank:XP_006495936.2,MGI:MGI:104552;Name=XP_006495936.2;gbkey=CDS;gene=Tns1;product=tensin-1 isoform X18;protein_id=XP_006495936.2;extra_copy_number=0
CM058241.1	Liftoff	CDS	73055895	73055918	.	-	.	ID=cds-XP_006495936.2;Parent=rna-XM_006495873.2;Dbxref=GeneID:21961,GenBank:XP_006495936.2,MGI:MGI:104552;Name=XP_006495936.2;gbkey=CDS;gene=Tns1;product=tensin-1 isoform X18;protein_id=XP_006495936.2;extra_copy_number=0
CM058241.1	Liftoff	CDS	73056788	73056880	.	-	.	ID=cds-XP_006495936.2;Parent=rna-XM_006495873.2;Dbxref=GeneID:21961,GenBank:XP_006495936.2,MGI:MGI:104552;Name=XP_006495936.2;gbkey=CDS;gene=Tns1;product=tensin-1 isoform X18;protein_id=XP_006495936.2;extra_copy_number=0
CM058241.1	Liftoff	CDS	73060541	73060616	.	-	.	ID=cds-XP_006495936.2;Parent=rna-XM_006495873.2;Dbxref=GeneID:21961,GenBank:XP_006495936.2,MGI:MGI:104552;Name=XP_006495936.2;gbkey=CDS;gene=Tns1;product=tensin-1 isoform X18;protein_id=XP_006495936.2;extra_copy_number=0
CM058241.1	Liftoff	CDS	73061473	73061669	.	-	.	ID=cds-XP_006495936.2;Parent=rna-XM_006495873.2;Dbxref=GeneID:21961,GenBank:XP_006495936.2,MGI:MGI:104552;Name=XP_006495936.2;gbkey=CDS;gene=Tns1;product=tensin-1 isoform X18;protein_id=XP_006495936.2;extra_copy_number=0
CM058241.1	Liftoff	CDS	73066457	73066540	.	-	.	ID=cds-XP_006495936.2;Parent=rna-XM_006495873.2;Dbxref=GeneID:21961,GenBank:XP_006495936.2,MGI:MGI:104552;Name=XP_006495936.2;gbkey=CDS;gene=Tns1;product=tensin-1 isoform X18;protein_id=XP_006495936.2;extra_copy_number=0
CM058241.1	Liftoff	CDS	73071985	73073514	.	-	.	ID=cds-XP_006495936.2;Parent=rna-XM_006495873.2;Dbxref=GeneID:21961,GenBank:XP_006495936.2,MGI:MGI:104552;Name=XP_006495936.2;gbkey=CDS;gene=Tns1;product=tensin-1 isoform X18;protein_id=XP_006495936.2;extra_copy_number=0
CM058241.1	Liftoff	CDS	73075775	73075780	.	-	.	ID=cds-XP_006495936.2;Parent=rna-XM_006495873.2;Dbxref=GeneID:21961,GenBank:XP_006495936.2,MGI:MGI:104552;Name=XP_006495936.2;gbkey=CDS;gene=Tns1;product=tensin-1 isoform X18;protein_id=XP_006495936.2;extra_copy_number=0
CM058241.1	Liftoff	CDS	73100482	73100598	.	-	.	ID=cds-XP_006495936.2;Parent=rna-XM_006495873.2;Dbxref=GeneID:21961,GenBank:XP_006495936.2,MGI:MGI:104552;Name=XP_006495936.2;gbkey=CDS;gene=Tns1;product=tensin-1 isoform X18;protein_id=XP_006495936.2;extra_copy_number=0
CM058241.1	Liftoff	CDS	73101803	73101868	.	-	.	ID=cds-XP_006495936.2;Parent=rna-XM_006495873.2;Dbxref=GeneID:21961,GenBank:XP_006495936.2,MGI:MGI:104552;Name=XP_006495936.2;gbkey=CDS;gene=Tns1;product=tensin-1 isoform X18;protein_id=XP_006495936.2;extra_copy_number=0
CM058241.1	Liftoff	CDS	73104589	73104718	.	-	.	ID=cds-XP_006495936.2;Parent=rna-XM_006495873.2;Dbxref=GeneID:21961,GenBank:XP_006495936.2,MGI:MGI:104552;Name=XP_006495936.2;gbkey=CDS;gene=Tns1;product=tensin-1 isoform X18;protein_id=XP_006495936.2;extra_copy_number=0
CM058241.1	Liftoff	CDS	73105273	73105348	.	-	.	ID=cds-XP_006495936.2;Parent=rna-XM_006495873.2;Dbxref=GeneID:21961,GenBank:XP_006495936.2,MGI:MGI:104552;Name=XP_006495936.2;gbkey=CDS;gene=Tns1;product=tensin-1 isoform X18;protein_id=XP_006495936.2;extra_copy_number=0
CM058241.1	Liftoff	CDS	73105445	73105505	.	-	.	ID=cds-XP_006495936.2;Parent=rna-XM_006495873.2;Dbxref=GeneID:21961,GenBank:XP_006495936.2,MGI:MGI:104552;Name=XP_006495936.2;gbkey=CDS;gene=Tns1;product=tensin-1 isoform X18;protein_id=XP_006495936.2;extra_copy_number=0
CM058241.1	Liftoff	CDS	73105833	73105945	.	-	.	ID=cds-XP_006495936.2;Parent=rna-XM_006495873.2;Dbxref=GeneID:21961,GenBank:XP_006495936.2,MGI:MGI:104552;Name=XP_006495936.2;gbkey=CDS;gene=Tns1;product=tensin-1 isoform X18;protein_id=XP_006495936.2;extra_copy_number=0
CM058241.1	Liftoff	CDS	73109884	73109967	.	-	.	ID=cds-XP_006495936.2;Parent=rna-XM_006495873.2;Dbxref=GeneID:21961,GenBank:XP_006495936.2,MGI:MGI:104552;Name=XP_006495936.2;gbkey=CDS;gene=Tns1;product=tensin-1 isoform X18;protein_id=XP_006495936.2;extra_copy_number=0
CM058241.1	Liftoff	CDS	73111248	73111312	.	-	.	ID=cds-XP_006495936.2;Parent=rna-XM_006495873.2;Dbxref=GeneID:21961,GenBank:XP_006495936.2,MGI:MGI:104552;Name=XP_006495936.2;gbkey=CDS;gene=Tns1;product=tensin-1 isoform X18;protein_id=XP_006495936.2;extra_copy_number=0
CM058241.1	Liftoff	CDS	73111673	73111795	.	-	.	ID=cds-XP_006495936.2;Parent=rna-XM_006495873.2;Dbxref=GeneID:21961,GenBank:XP_006495936.2,MGI:MGI:104552;Name=XP_006495936.2;gbkey=CDS;gene=Tns1;product=tensin-1 isoform X18;protein_id=XP_006495936.2;extra_copy_number=0
CM058241.1	Liftoff	CDS	73112736	73112786	.	-	.	ID=cds-XP_006495936.2;Parent=rna-XM_006495873.2;Dbxref=GeneID:21961,GenBank:XP_006495936.2,MGI:MGI:104552;Name=XP_006495936.2;gbkey=CDS;gene=Tns1;product=tensin-1 isoform X18;protein_id=XP_006495936.2;extra_copy_number=0
CM058241.1	Liftoff	CDS	73114780	73114960	.	-	.	ID=cds-XP_006495936.2;Parent=rna-XM_006495873.2;Dbxref=GeneID:21961,GenBank:XP_006495936.2,MGI:MGI:104552;Name=XP_006495936.2;gbkey=CDS;gene=Tns1;product=tensin-1 isoform X18;protein_id=XP_006495936.2;extra_copy_number=0
CM058241.1	Liftoff	CDS	73116628	73116683	.	-	.	ID=cds-XP_006495936.2;Parent=rna-XM_006495873.2;Dbxref=GeneID:21961,GenBank:XP_006495936.2,MGI:MGI:104552;Name=XP_006495936.2;gbkey=CDS;gene=Tns1;product=tensin-1 isoform X18;protein_id=XP_006495936.2;extra_copy_number=0
CM058241.1	Liftoff	CDS	73121865	73121915	.	-	.	ID=cds-XP_006495936.2;Parent=rna-XM_006495873.2;Dbxref=GeneID:21961,GenBank:XP_006495936.2,MGI:MGI:104552;Name=XP_006495936.2;gbkey=CDS;gene=Tns1;product=tensin-1 isoform X18;protein_id=XP_006495936.2;extra_copy_number=0
CM058241.1	Liftoff	CDS	73123095	73123136	.	-	.	ID=cds-XP_006495936.2;Parent=rna-XM_006495873.2;Dbxref=GeneID:21961,GenBank:XP_006495936.2,MGI:MGI:104552;Name=XP_006495936.2;gbkey=CDS;gene=Tns1;product=tensin-1 isoform X18;protein_id=XP_006495936.2;extra_copy_number=0
CM058241.1	Liftoff	CDS	73135722	73135763	.	-	.	ID=cds-XP_006495936.2;Parent=rna-XM_006495873.2;Dbxref=GeneID:21961,GenBank:XP_006495936.2,MGI:MGI:104552;Name=XP_006495936.2;gbkey=CDS;gene=Tns1;product=tensin-1 isoform X18;protein_id=XP_006495936.2;extra_copy_number=0
CM058241.1	Liftoff	CDS	73146447	73146485	.	-	.	ID=cds-XP_006495936.2;Parent=rna-XM_006495873.2;Dbxref=GeneID:21961,GenBank:XP_006495936.2,MGI:MGI:104552;Name=XP_006495936.2;gbkey=CDS;gene=Tns1;product=tensin-1 isoform X18;protein_id=XP_006495936.2;extra_copy_number=0
CM058241.1	Liftoff	mRNA	73029793	73156763	.	-	.	ID=rna-XM_006495874.4;Parent=gene-Tns1;Dbxref=GeneID:21961,GenBank:XM_006495874.4,MGI:MGI:104552;Name=XM_006495874.4;gbkey=mRNA;gene=Tns1;model_evidence=Supporting evidence includes similarity to: 4 mRNAs%2C 44 ESTs%2C 1 Protein%2C 663 long SRA reads%2C and 100%25 coverage of the annotated genomic feature by RNAseq alignments%2C including 7 samples with support for all annotated introns;product=tensin 1%2C transcript variant X19;transcript_id=XM_006495874.4;matches_ref_protein=True;valid_ORF=True;extra_copy_number=0
CM058241.1	Liftoff	exon	73029793	73034235	.	-	.	ID=exon-XM_006495874.4-35;Parent=rna-XM_006495874.4;Dbxref=GeneID:21961,GenBank:XM_006495874.4,MGI:MGI:104552;gbkey=mRNA;gene=Tns1;product=tensin 1%2C transcript variant X19;transcript_id=XM_006495874.4;extra_copy_number=0
CM058241.1	Liftoff	exon	73036000	73036032	.	-	.	ID=exon-XM_006495874.4-34;Parent=rna-XM_006495874.4;Dbxref=GeneID:21961,GenBank:XM_006495874.4,MGI:MGI:104552;gbkey=mRNA;gene=Tns1;product=tensin 1%2C transcript variant X19;transcript_id=XM_006495874.4;extra_copy_number=0
CM058241.1	Liftoff	exon	73036427	73036495	.	-	.	ID=exon-XM_006495874.4-33;Parent=rna-XM_006495874.4;Dbxref=GeneID:21961,GenBank:XM_006495874.4,MGI:MGI:104552;gbkey=mRNA;gene=Tns1;product=tensin 1%2C transcript variant X19;transcript_id=XM_006495874.4;extra_copy_number=0
CM058241.1	Liftoff	exon	73037194	73037362	.	-	.	ID=exon-XM_006495874.4-32;Parent=rna-XM_006495874.4;Dbxref=GeneID:21961,GenBank:XM_006495874.4,MGI:MGI:104552;gbkey=mRNA;gene=Tns1;product=tensin 1%2C transcript variant X19;transcript_id=XM_006495874.4;extra_copy_number=0
CM058241.1	Liftoff	exon	73037559	73037630	.	-	.	ID=exon-XM_006495874.4-31;Parent=rna-XM_006495874.4;Dbxref=GeneID:21961,GenBank:XM_006495874.4,MGI:MGI:104552;gbkey=mRNA;gene=Tns1;product=tensin 1%2C transcript variant X19;transcript_id=XM_006495874.4;extra_copy_number=0
CM058241.1	Liftoff	exon	73039215	73039292	.	-	.	ID=exon-XM_006495874.4-30;Parent=rna-XM_006495874.4;Dbxref=GeneID:21961,GenBank:XM_006495874.4,MGI:MGI:104552;gbkey=mRNA;gene=Tns1;product=tensin 1%2C transcript variant X19;transcript_id=XM_006495874.4;extra_copy_number=0
CM058241.1	Liftoff	exon	73040068	73040160	.	-	.	ID=exon-XM_006495874.4-29;Parent=rna-XM_006495874.4;Dbxref=GeneID:21961,GenBank:XM_006495874.4,MGI:MGI:104552;gbkey=mRNA;gene=Tns1;product=tensin 1%2C transcript variant X19;transcript_id=XM_006495874.4;extra_copy_number=0
CM058241.1	Liftoff	exon	73040519	73040650	.	-	.	ID=exon-XM_006495874.4-28;Parent=rna-XM_006495874.4;Dbxref=GeneID:21961,GenBank:XM_006495874.4,MGI:MGI:104552;gbkey=mRNA;gene=Tns1;product=tensin 1%2C transcript variant X19;transcript_id=XM_006495874.4;extra_copy_number=0
CM058241.1	Liftoff	exon	73041328	73041414	.	-	.	ID=exon-XM_006495874.4-27;Parent=rna-XM_006495874.4;Dbxref=GeneID:21961,GenBank:XM_006495874.4,MGI:MGI:104552;gbkey=mRNA;gene=Tns1;product=tensin 1%2C transcript variant X19;transcript_id=XM_006495874.4;extra_copy_number=0
CM058241.1	Liftoff	exon	73044269	73045332	.	-	.	ID=exon-XM_006495874.4-26;Parent=rna-XM_006495874.4;Dbxref=GeneID:21961,GenBank:XM_006495874.4,MGI:MGI:104552;gbkey=mRNA;gene=Tns1;product=tensin 1%2C transcript variant X19;transcript_id=XM_006495874.4;extra_copy_number=0
CM058241.1	Liftoff	exon	73047475	73047673	.	-	.	ID=exon-XM_006495874.4-25;Parent=rna-XM_006495874.4;Dbxref=GeneID:21961,GenBank:XM_006495874.4,MGI:MGI:104552;gbkey=mRNA;gene=Tns1;product=tensin 1%2C transcript variant X19;transcript_id=XM_006495874.4;extra_copy_number=0
CM058241.1	Liftoff	exon	73055461	73055499	.	-	.	ID=exon-XM_006495874.4-24;Parent=rna-XM_006495874.4;Dbxref=GeneID:21961,GenBank:XM_006495874.4,MGI:MGI:104552;gbkey=mRNA;gene=Tns1;product=tensin 1%2C transcript variant X19;transcript_id=XM_006495874.4;extra_copy_number=0
CM058241.1	Liftoff	exon	73055895	73055918	.	-	.	ID=exon-XM_006495874.4-23;Parent=rna-XM_006495874.4;Dbxref=GeneID:21961,GenBank:XM_006495874.4,MGI:MGI:104552;gbkey=mRNA;gene=Tns1;product=tensin 1%2C transcript variant X19;transcript_id=XM_006495874.4;extra_copy_number=0
CM058241.1	Liftoff	exon	73056788	73056880	.	-	.	ID=exon-XM_006495874.4-22;Parent=rna-XM_006495874.4;Dbxref=GeneID:21961,GenBank:XM_006495874.4,MGI:MGI:104552;gbkey=mRNA;gene=Tns1;product=tensin 1%2C transcript variant X19;transcript_id=XM_006495874.4;extra_copy_number=0
CM058241.1	Liftoff	exon	73060541	73060616	.	-	.	ID=exon-XM_006495874.4-21;Parent=rna-XM_006495874.4;Dbxref=GeneID:21961,GenBank:XM_006495874.4,MGI:MGI:104552;gbkey=mRNA;gene=Tns1;product=tensin 1%2C transcript variant X19;transcript_id=XM_006495874.4;extra_copy_number=0
CM058241.1	Liftoff	exon	73061473	73061669	.	-	.	ID=exon-XM_006495874.4-20;Parent=rna-XM_006495874.4;Dbxref=GeneID:21961,GenBank:XM_006495874.4,MGI:MGI:104552;gbkey=mRNA;gene=Tns1;product=tensin 1%2C transcript variant X19;transcript_id=XM_006495874.4;extra_copy_number=0
CM058241.1	Liftoff	exon	73066457	73066540	.	-	.	ID=exon-XM_006495874.4-19;Parent=rna-XM_006495874.4;Dbxref=GeneID:21961,GenBank:XM_006495874.4,MGI:MGI:104552;gbkey=mRNA;gene=Tns1;product=tensin 1%2C transcript variant X19;transcript_id=XM_006495874.4;extra_copy_number=0
CM058241.1	Liftoff	exon	73071985	73073514	.	-	.	ID=exon-XM_006495874.4-18;Parent=rna-XM_006495874.4;Dbxref=GeneID:21961,GenBank:XM_006495874.4,MGI:MGI:104552;gbkey=mRNA;gene=Tns1;product=tensin 1%2C transcript variant X19;transcript_id=XM_006495874.4;extra_copy_number=0
CM058241.1	Liftoff	exon	73075775	73075780	.	-	.	ID=exon-XM_006495874.4-17;Parent=rna-XM_006495874.4;Dbxref=GeneID:21961,GenBank:XM_006495874.4,MGI:MGI:104552;gbkey=mRNA;gene=Tns1;product=tensin 1%2C transcript variant X19;transcript_id=XM_006495874.4;extra_copy_number=0
CM058241.1	Liftoff	exon	73100482	73100598	.	-	.	ID=exon-XM_006495874.4-16;Parent=rna-XM_006495874.4;Dbxref=GeneID:21961,GenBank:XM_006495874.4,MGI:MGI:104552;gbkey=mRNA;gene=Tns1;product=tensin 1%2C transcript variant X19;transcript_id=XM_006495874.4;extra_copy_number=0
CM058241.1	Liftoff	exon	73101803	73101868	.	-	.	ID=exon-XM_006495874.4-15;Parent=rna-XM_006495874.4;Dbxref=GeneID:21961,GenBank:XM_006495874.4,MGI:MGI:104552;gbkey=mRNA;gene=Tns1;product=tensin 1%2C transcript variant X19;transcript_id=XM_006495874.4;extra_copy_number=0
CM058241.1	Liftoff	exon	73104589	73104718	.	-	.	ID=exon-XM_006495874.4-14;Parent=rna-XM_006495874.4;Dbxref=GeneID:21961,GenBank:XM_006495874.4,MGI:MGI:104552;gbkey=mRNA;gene=Tns1;product=tensin 1%2C transcript variant X19;transcript_id=XM_006495874.4;extra_copy_number=0
CM058241.1	Liftoff	exon	73105273	73105348	.	-	.	ID=exon-XM_006495874.4-13;Parent=rna-XM_006495874.4;Dbxref=GeneID:21961,GenBank:XM_006495874.4,MGI:MGI:104552;gbkey=mRNA;gene=Tns1;product=tensin 1%2C transcript variant X19;transcript_id=XM_006495874.4;extra_copy_number=0
CM058241.1	Liftoff	exon	73105445	73105505	.	-	.	ID=exon-XM_006495874.4-12;Parent=rna-XM_006495874.4;Dbxref=GeneID:21961,GenBank:XM_006495874.4,MGI:MGI:104552;gbkey=mRNA;gene=Tns1;product=tensin 1%2C transcript variant X19;transcript_id=XM_006495874.4;extra_copy_number=0
CM058241.1	Liftoff	exon	73105833	73105945	.	-	.	ID=exon-XM_006495874.4-11;Parent=rna-XM_006495874.4;Dbxref=GeneID:21961,GenBank:XM_006495874.4,MGI:MGI:104552;gbkey=mRNA;gene=Tns1;product=tensin 1%2C transcript variant X19;transcript_id=XM_006495874.4;extra_copy_number=0
CM058241.1	Liftoff	exon	73109884	73109967	.	-	.	ID=exon-XM_006495874.4-10;Parent=rna-XM_006495874.4;Dbxref=GeneID:21961,GenBank:XM_006495874.4,MGI:MGI:104552;gbkey=mRNA;gene=Tns1;product=tensin 1%2C transcript variant X19;transcript_id=XM_006495874.4;extra_copy_number=0
CM058241.1	Liftoff	exon	73111248	73111312	.	-	.	ID=exon-XM_006495874.4-9;Parent=rna-XM_006495874.4;Dbxref=GeneID:21961,GenBank:XM_006495874.4,MGI:MGI:104552;gbkey=mRNA;gene=Tns1;product=tensin 1%2C transcript variant X19;transcript_id=XM_006495874.4;extra_copy_number=0
CM058241.1	Liftoff	exon	73111673	73111795	.	-	.	ID=exon-XM_006495874.4-8;Parent=rna-XM_006495874.4;Dbxref=GeneID:21961,GenBank:XM_006495874.4,MGI:MGI:104552;gbkey=mRNA;gene=Tns1;product=tensin 1%2C transcript variant X19;transcript_id=XM_006495874.4;extra_copy_number=0
CM058241.1	Liftoff	exon	73112736	73112786	.	-	.	ID=exon-XM_006495874.4-7;Parent=rna-XM_006495874.4;Dbxref=GeneID:21961,GenBank:XM_006495874.4,MGI:MGI:104552;gbkey=mRNA;gene=Tns1;product=tensin 1%2C transcript variant X19;transcript_id=XM_006495874.4;extra_copy_number=0
CM058241.1	Liftoff	exon	73114780	73114960	.	-	.	ID=exon-XM_006495874.4-6;Parent=rna-XM_006495874.4;Dbxref=GeneID:21961,GenBank:XM_006495874.4,MGI:MGI:104552;gbkey=mRNA;gene=Tns1;product=tensin 1%2C transcript variant X19;transcript_id=XM_006495874.4;extra_copy_number=0
CM058241.1	Liftoff	exon	73116628	73116683	.	-	.	ID=exon-XM_006495874.4-5;Parent=rna-XM_006495874.4;Dbxref=GeneID:21961,GenBank:XM_006495874.4,MGI:MGI:104552;gbkey=mRNA;gene=Tns1;product=tensin 1%2C transcript variant X19;transcript_id=XM_006495874.4;extra_copy_number=0
CM058241.1	Liftoff	exon	73121865	73121915	.	-	.	ID=exon-XM_006495874.4-4;Parent=rna-XM_006495874.4;Dbxref=GeneID:21961,GenBank:XM_006495874.4,MGI:MGI:104552;gbkey=mRNA;gene=Tns1;product=tensin 1%2C transcript variant X19;transcript_id=XM_006495874.4;extra_copy_number=0
CM058241.1	Liftoff	exon	73123095	73123136	.	-	.	ID=exon-XM_006495874.4-3;Parent=rna-XM_006495874.4;Dbxref=GeneID:21961,GenBank:XM_006495874.4,MGI:MGI:104552;gbkey=mRNA;gene=Tns1;product=tensin 1%2C transcript variant X19;transcript_id=XM_006495874.4;extra_copy_number=0
CM058241.1	Liftoff	exon	73135722	73135763	.	-	.	ID=exon-XM_006495874.4-2;Parent=rna-XM_006495874.4;Dbxref=GeneID:21961,GenBank:XM_006495874.4,MGI:MGI:104552;gbkey=mRNA;gene=Tns1;product=tensin 1%2C transcript variant X19;transcript_id=XM_006495874.4;extra_copy_number=0
CM058241.1	Liftoff	exon	73156437	73156763	.	-	.	ID=exon-XM_006495874.4-1;Parent=rna-XM_006495874.4;Dbxref=GeneID:21961,GenBank:XM_006495874.4,MGI:MGI:104552;gbkey=mRNA;gene=Tns1;product=tensin 1%2C transcript variant X19;transcript_id=XM_006495874.4;extra_copy_number=0
CM058241.1	Liftoff	CDS	73034091	73034235	.	-	.	ID=cds-XP_006495937.1;Parent=rna-XM_006495874.4;Dbxref=GeneID:21961,GenBank:XP_006495937.1,MGI:MGI:104552;Name=XP_006495937.1;gbkey=CDS;gene=Tns1;product=tensin-1 isoform X19;protein_id=XP_006495937.1;extra_copy_number=0
CM058241.1	Liftoff	CDS	73036000	73036032	.	-	.	ID=cds-XP_006495937.1;Parent=rna-XM_006495874.4;Dbxref=GeneID:21961,GenBank:XP_006495937.1,MGI:MGI:104552;Name=XP_006495937.1;gbkey=CDS;gene=Tns1;product=tensin-1 isoform X19;protein_id=XP_006495937.1;extra_copy_number=0
CM058241.1	Liftoff	CDS	73036427	73036495	.	-	.	ID=cds-XP_006495937.1;Parent=rna-XM_006495874.4;Dbxref=GeneID:21961,GenBank:XP_006495937.1,MGI:MGI:104552;Name=XP_006495937.1;gbkey=CDS;gene=Tns1;product=tensin-1 isoform X19;protein_id=XP_006495937.1;extra_copy_number=0
CM058241.1	Liftoff	CDS	73037194	73037362	.	-	.	ID=cds-XP_006495937.1;Parent=rna-XM_006495874.4;Dbxref=GeneID:21961,GenBank:XP_006495937.1,MGI:MGI:104552;Name=XP_006495937.1;gbkey=CDS;gene=Tns1;product=tensin-1 isoform X19;protein_id=XP_006495937.1;extra_copy_number=0
CM058241.1	Liftoff	CDS	73037559	73037630	.	-	.	ID=cds-XP_006495937.1;Parent=rna-XM_006495874.4;Dbxref=GeneID:21961,GenBank:XP_006495937.1,MGI:MGI:104552;Name=XP_006495937.1;gbkey=CDS;gene=Tns1;product=tensin-1 isoform X19;protein_id=XP_006495937.1;extra_copy_number=0
CM058241.1	Liftoff	CDS	73039215	73039292	.	-	.	ID=cds-XP_006495937.1;Parent=rna-XM_006495874.4;Dbxref=GeneID:21961,GenBank:XP_006495937.1,MGI:MGI:104552;Name=XP_006495937.1;gbkey=CDS;gene=Tns1;product=tensin-1 isoform X19;protein_id=XP_006495937.1;extra_copy_number=0
CM058241.1	Liftoff	CDS	73040068	73040160	.	-	.	ID=cds-XP_006495937.1;Parent=rna-XM_006495874.4;Dbxref=GeneID:21961,GenBank:XP_006495937.1,MGI:MGI:104552;Name=XP_006495937.1;gbkey=CDS;gene=Tns1;product=tensin-1 isoform X19;protein_id=XP_006495937.1;extra_copy_number=0
CM058241.1	Liftoff	CDS	73040519	73040650	.	-	.	ID=cds-XP_006495937.1;Parent=rna-XM_006495874.4;Dbxref=GeneID:21961,GenBank:XP_006495937.1,MGI:MGI:104552;Name=XP_006495937.1;gbkey=CDS;gene=Tns1;product=tensin-1 isoform X19;protein_id=XP_006495937.1;extra_copy_number=0
CM058241.1	Liftoff	CDS	73041328	73041414	.	-	.	ID=cds-XP_006495937.1;Parent=rna-XM_006495874.4;Dbxref=GeneID:21961,GenBank:XP_006495937.1,MGI:MGI:104552;Name=XP_006495937.1;gbkey=CDS;gene=Tns1;product=tensin-1 isoform X19;protein_id=XP_006495937.1;extra_copy_number=0
CM058241.1	Liftoff	CDS	73044269	73045332	.	-	.	ID=cds-XP_006495937.1;Parent=rna-XM_006495874.4;Dbxref=GeneID:21961,GenBank:XP_006495937.1,MGI:MGI:104552;Name=XP_006495937.1;gbkey=CDS;gene=Tns1;product=tensin-1 isoform X19;protein_id=XP_006495937.1;extra_copy_number=0
CM058241.1	Liftoff	CDS	73047475	73047673	.	-	.	ID=cds-XP_006495937.1;Parent=rna-XM_006495874.4;Dbxref=GeneID:21961,GenBank:XP_006495937.1,MGI:MGI:104552;Name=XP_006495937.1;gbkey=CDS;gene=Tns1;product=tensin-1 isoform X19;protein_id=XP_006495937.1;extra_copy_number=0
CM058241.1	Liftoff	CDS	73055461	73055499	.	-	.	ID=cds-XP_006495937.1;Parent=rna-XM_006495874.4;Dbxref=GeneID:21961,GenBank:XP_006495937.1,MGI:MGI:104552;Name=XP_006495937.1;gbkey=CDS;gene=Tns1;product=tensin-1 isoform X19;protein_id=XP_006495937.1;extra_copy_number=0
CM058241.1	Liftoff	CDS	73055895	73055918	.	-	.	ID=cds-XP_006495937.1;Parent=rna-XM_006495874.4;Dbxref=GeneID:21961,GenBank:XP_006495937.1,MGI:MGI:104552;Name=XP_006495937.1;gbkey=CDS;gene=Tns1;product=tensin-1 isoform X19;protein_id=XP_006495937.1;extra_copy_number=0
CM058241.1	Liftoff	CDS	73056788	73056880	.	-	.	ID=cds-XP_006495937.1;Parent=rna-XM_006495874.4;Dbxref=GeneID:21961,GenBank:XP_006495937.1,MGI:MGI:104552;Name=XP_006495937.1;gbkey=CDS;gene=Tns1;product=tensin-1 isoform X19;protein_id=XP_006495937.1;extra_copy_number=0
CM058241.1	Liftoff	CDS	73060541	73060616	.	-	.	ID=cds-XP_006495937.1;Parent=rna-XM_006495874.4;Dbxref=GeneID:21961,GenBank:XP_006495937.1,MGI:MGI:104552;Name=XP_006495937.1;gbkey=CDS;gene=Tns1;product=tensin-1 isoform X19;protein_id=XP_006495937.1;extra_copy_number=0
CM058241.1	Liftoff	CDS	73061473	73061669	.	-	.	ID=cds-XP_006495937.1;Parent=rna-XM_006495874.4;Dbxref=GeneID:21961,GenBank:XP_006495937.1,MGI:MGI:104552;Name=XP_006495937.1;gbkey=CDS;gene=Tns1;product=tensin-1 isoform X19;protein_id=XP_006495937.1;extra_copy_number=0
CM058241.1	Liftoff	CDS	73066457	73066540	.	-	.	ID=cds-XP_006495937.1;Parent=rna-XM_006495874.4;Dbxref=GeneID:21961,GenBank:XP_006495937.1,MGI:MGI:104552;Name=XP_006495937.1;gbkey=CDS;gene=Tns1;product=tensin-1 isoform X19;protein_id=XP_006495937.1;extra_copy_number=0
CM058241.1	Liftoff	CDS	73071985	73073514	.	-	.	ID=cds-XP_006495937.1;Parent=rna-XM_006495874.4;Dbxref=GeneID:21961,GenBank:XP_006495937.1,MGI:MGI:104552;Name=XP_006495937.1;gbkey=CDS;gene=Tns1;product=tensin-1 isoform X19;protein_id=XP_006495937.1;extra_copy_number=0
CM058241.1	Liftoff	CDS	73075775	73075780	.	-	.	ID=cds-XP_006495937.1;Parent=rna-XM_006495874.4;Dbxref=GeneID:21961,GenBank:XP_006495937.1,MGI:MGI:104552;Name=XP_006495937.1;gbkey=CDS;gene=Tns1;product=tensin-1 isoform X19;protein_id=XP_006495937.1;extra_copy_number=0
CM058241.1	Liftoff	CDS	73100482	73100598	.	-	.	ID=cds-XP_006495937.1;Parent=rna-XM_006495874.4;Dbxref=GeneID:21961,GenBank:XP_006495937.1,MGI:MGI:104552;Name=XP_006495937.1;gbkey=CDS;gene=Tns1;product=tensin-1 isoform X19;protein_id=XP_006495937.1;extra_copy_number=0
CM058241.1	Liftoff	CDS	73101803	73101868	.	-	.	ID=cds-XP_006495937.1;Parent=rna-XM_006495874.4;Dbxref=GeneID:21961,GenBank:XP_006495937.1,MGI:MGI:104552;Name=XP_006495937.1;gbkey=CDS;gene=Tns1;product=tensin-1 isoform X19;protein_id=XP_006495937.1;extra_copy_number=0
CM058241.1	Liftoff	CDS	73104589	73104718	.	-	.	ID=cds-XP_006495937.1;Parent=rna-XM_006495874.4;Dbxref=GeneID:21961,GenBank:XP_006495937.1,MGI:MGI:104552;Name=XP_006495937.1;gbkey=CDS;gene=Tns1;product=tensin-1 isoform X19;protein_id=XP_006495937.1;extra_copy_number=0
CM058241.1	Liftoff	CDS	73105273	73105348	.	-	.	ID=cds-XP_006495937.1;Parent=rna-XM_006495874.4;Dbxref=GeneID:21961,GenBank:XP_006495937.1,MGI:MGI:104552;Name=XP_006495937.1;gbkey=CDS;gene=Tns1;product=tensin-1 isoform X19;protein_id=XP_006495937.1;extra_copy_number=0
CM058241.1	Liftoff	CDS	73105445	73105505	.	-	.	ID=cds-XP_006495937.1;Parent=rna-XM_006495874.4;Dbxref=GeneID:21961,GenBank:XP_006495937.1,MGI:MGI:104552;Name=XP_006495937.1;gbkey=CDS;gene=Tns1;product=tensin-1 isoform X19;protein_id=XP_006495937.1;extra_copy_number=0
CM058241.1	Liftoff	CDS	73105833	73105945	.	-	.	ID=cds-XP_006495937.1;Parent=rna-XM_006495874.4;Dbxref=GeneID:21961,GenBank:XP_006495937.1,MGI:MGI:104552;Name=XP_006495937.1;gbkey=CDS;gene=Tns1;product=tensin-1 isoform X19;protein_id=XP_006495937.1;extra_copy_number=0
CM058241.1	Liftoff	CDS	73109884	73109967	.	-	.	ID=cds-XP_006495937.1;Parent=rna-XM_006495874.4;Dbxref=GeneID:21961,GenBank:XP_006495937.1,MGI:MGI:104552;Name=XP_006495937.1;gbkey=CDS;gene=Tns1;product=tensin-1 isoform X19;protein_id=XP_006495937.1;extra_copy_number=0
CM058241.1	Liftoff	CDS	73111248	73111312	.	-	.	ID=cds-XP_006495937.1;Parent=rna-XM_006495874.4;Dbxref=GeneID:21961,GenBank:XP_006495937.1,MGI:MGI:104552;Name=XP_006495937.1;gbkey=CDS;gene=Tns1;product=tensin-1 isoform X19;protein_id=XP_006495937.1;extra_copy_number=0
CM058241.1	Liftoff	CDS	73111673	73111795	.	-	.	ID=cds-XP_006495937.1;Parent=rna-XM_006495874.4;Dbxref=GeneID:21961,GenBank:XP_006495937.1,MGI:MGI:104552;Name=XP_006495937.1;gbkey=CDS;gene=Tns1;product=tensin-1 isoform X19;protein_id=XP_006495937.1;extra_copy_number=0
CM058241.1	Liftoff	CDS	73112736	73112786	.	-	.	ID=cds-XP_006495937.1;Parent=rna-XM_006495874.4;Dbxref=GeneID:21961,GenBank:XP_006495937.1,MGI:MGI:104552;Name=XP_006495937.1;gbkey=CDS;gene=Tns1;product=tensin-1 isoform X19;protein_id=XP_006495937.1;extra_copy_number=0
CM058241.1	Liftoff	CDS	73114780	73114960	.	-	.	ID=cds-XP_006495937.1;Parent=rna-XM_006495874.4;Dbxref=GeneID:21961,GenBank:XP_006495937.1,MGI:MGI:104552;Name=XP_006495937.1;gbkey=CDS;gene=Tns1;product=tensin-1 isoform X19;protein_id=XP_006495937.1;extra_copy_number=0
CM058241.1	Liftoff	CDS	73116628	73116683	.	-	.	ID=cds-XP_006495937.1;Parent=rna-XM_006495874.4;Dbxref=GeneID:21961,GenBank:XP_006495937.1,MGI:MGI:104552;Name=XP_006495937.1;gbkey=CDS;gene=Tns1;product=tensin-1 isoform X19;protein_id=XP_006495937.1;extra_copy_number=0
CM058241.1	Liftoff	CDS	73121865	73121915	.	-	.	ID=cds-XP_006495937.1;Parent=rna-XM_006495874.4;Dbxref=GeneID:21961,GenBank:XP_006495937.1,MGI:MGI:104552;Name=XP_006495937.1;gbkey=CDS;gene=Tns1;product=tensin-1 isoform X19;protein_id=XP_006495937.1;extra_copy_number=0
CM058241.1	Liftoff	CDS	73123095	73123136	.	-	.	ID=cds-XP_006495937.1;Parent=rna-XM_006495874.4;Dbxref=GeneID:21961,GenBank:XP_006495937.1,MGI:MGI:104552;Name=XP_006495937.1;gbkey=CDS;gene=Tns1;product=tensin-1 isoform X19;protein_id=XP_006495937.1;extra_copy_number=0
CM058241.1	Liftoff	CDS	73135722	73135763	.	-	.	ID=cds-XP_006495937.1;Parent=rna-XM_006495874.4;Dbxref=GeneID:21961,GenBank:XP_006495937.1,MGI:MGI:104552;Name=XP_006495937.1;gbkey=CDS;gene=Tns1;product=tensin-1 isoform X19;protein_id=XP_006495937.1;extra_copy_number=0
CM058241.1	Liftoff	CDS	73156437	73156523	.	-	.	ID=cds-XP_006495937.1;Parent=rna-XM_006495874.4;Dbxref=GeneID:21961,GenBank:XP_006495937.1,MGI:MGI:104552;Name=XP_006495937.1;gbkey=CDS;gene=Tns1;product=tensin-1 isoform X19;protein_id=XP_006495937.1;extra_copy_number=0
CM058241.1	Liftoff	mRNA	73029793	73188660	.	-	.	ID=rna-XM_006495875.2;Parent=gene-Tns1;Dbxref=GeneID:21961,GenBank:XM_006495875.2,MGI:MGI:104552;Name=XM_006495875.2;gbkey=mRNA;gene=Tns1;model_evidence=Supporting evidence includes similarity to: 4 mRNAs%2C 43 ESTs%2C 1 Protein%2C 663 long SRA reads%2C and 100%25 coverage of the annotated genomic feature by RNAseq alignments%2C including 4 samples with support for all annotated introns;product=tensin 1%2C transcript variant X20;transcript_id=XM_006495875.2;matches_ref_protein=True;valid_ORF=True;extra_copy_number=0
CM058241.1	Liftoff	exon	73029793	73034235	.	-	.	ID=exon-XM_006495875.2-36;Parent=rna-XM_006495875.2;Dbxref=GeneID:21961,GenBank:XM_006495875.2,MGI:MGI:104552;gbkey=mRNA;gene=Tns1;product=tensin 1%2C transcript variant X20;transcript_id=XM_006495875.2;extra_copy_number=0
CM058241.1	Liftoff	exon	73036000	73036032	.	-	.	ID=exon-XM_006495875.2-35;Parent=rna-XM_006495875.2;Dbxref=GeneID:21961,GenBank:XM_006495875.2,MGI:MGI:104552;gbkey=mRNA;gene=Tns1;product=tensin 1%2C transcript variant X20;transcript_id=XM_006495875.2;extra_copy_number=0
CM058241.1	Liftoff	exon	73036427	73036495	.	-	.	ID=exon-XM_006495875.2-34;Parent=rna-XM_006495875.2;Dbxref=GeneID:21961,GenBank:XM_006495875.2,MGI:MGI:104552;gbkey=mRNA;gene=Tns1;product=tensin 1%2C transcript variant X20;transcript_id=XM_006495875.2;extra_copy_number=0
CM058241.1	Liftoff	exon	73037194	73037362	.	-	.	ID=exon-XM_006495875.2-33;Parent=rna-XM_006495875.2;Dbxref=GeneID:21961,GenBank:XM_006495875.2,MGI:MGI:104552;gbkey=mRNA;gene=Tns1;product=tensin 1%2C transcript variant X20;transcript_id=XM_006495875.2;extra_copy_number=0
CM058241.1	Liftoff	exon	73037559	73037630	.	-	.	ID=exon-XM_006495875.2-32;Parent=rna-XM_006495875.2;Dbxref=GeneID:21961,GenBank:XM_006495875.2,MGI:MGI:104552;gbkey=mRNA;gene=Tns1;product=tensin 1%2C transcript variant X20;transcript_id=XM_006495875.2;extra_copy_number=0
CM058241.1	Liftoff	exon	73039215	73039292	.	-	.	ID=exon-XM_006495875.2-31;Parent=rna-XM_006495875.2;Dbxref=GeneID:21961,GenBank:XM_006495875.2,MGI:MGI:104552;gbkey=mRNA;gene=Tns1;product=tensin 1%2C transcript variant X20;transcript_id=XM_006495875.2;extra_copy_number=0
CM058241.1	Liftoff	exon	73040068	73040160	.	-	.	ID=exon-XM_006495875.2-30;Parent=rna-XM_006495875.2;Dbxref=GeneID:21961,GenBank:XM_006495875.2,MGI:MGI:104552;gbkey=mRNA;gene=Tns1;product=tensin 1%2C transcript variant X20;transcript_id=XM_006495875.2;extra_copy_number=0
CM058241.1	Liftoff	exon	73040519	73040650	.	-	.	ID=exon-XM_006495875.2-29;Parent=rna-XM_006495875.2;Dbxref=GeneID:21961,GenBank:XM_006495875.2,MGI:MGI:104552;gbkey=mRNA;gene=Tns1;product=tensin 1%2C transcript variant X20;transcript_id=XM_006495875.2;extra_copy_number=0
CM058241.1	Liftoff	exon	73041328	73041414	.	-	.	ID=exon-XM_006495875.2-28;Parent=rna-XM_006495875.2;Dbxref=GeneID:21961,GenBank:XM_006495875.2,MGI:MGI:104552;gbkey=mRNA;gene=Tns1;product=tensin 1%2C transcript variant X20;transcript_id=XM_006495875.2;extra_copy_number=0
CM058241.1	Liftoff	exon	73044269	73045332	.	-	.	ID=exon-XM_006495875.2-27;Parent=rna-XM_006495875.2;Dbxref=GeneID:21961,GenBank:XM_006495875.2,MGI:MGI:104552;gbkey=mRNA;gene=Tns1;product=tensin 1%2C transcript variant X20;transcript_id=XM_006495875.2;extra_copy_number=0
CM058241.1	Liftoff	exon	73047475	73047673	.	-	.	ID=exon-XM_006495875.2-26;Parent=rna-XM_006495875.2;Dbxref=GeneID:21961,GenBank:XM_006495875.2,MGI:MGI:104552;gbkey=mRNA;gene=Tns1;product=tensin 1%2C transcript variant X20;transcript_id=XM_006495875.2;extra_copy_number=0
CM058241.1	Liftoff	exon	73055461	73055499	.	-	.	ID=exon-XM_006495875.2-25;Parent=rna-XM_006495875.2;Dbxref=GeneID:21961,GenBank:XM_006495875.2,MGI:MGI:104552;gbkey=mRNA;gene=Tns1;product=tensin 1%2C transcript variant X20;transcript_id=XM_006495875.2;extra_copy_number=0
CM058241.1	Liftoff	exon	73055895	73055918	.	-	.	ID=exon-XM_006495875.2-24;Parent=rna-XM_006495875.2;Dbxref=GeneID:21961,GenBank:XM_006495875.2,MGI:MGI:104552;gbkey=mRNA;gene=Tns1;product=tensin 1%2C transcript variant X20;transcript_id=XM_006495875.2;extra_copy_number=0
CM058241.1	Liftoff	exon	73056788	73056880	.	-	.	ID=exon-XM_006495875.2-23;Parent=rna-XM_006495875.2;Dbxref=GeneID:21961,GenBank:XM_006495875.2,MGI:MGI:104552;gbkey=mRNA;gene=Tns1;product=tensin 1%2C transcript variant X20;transcript_id=XM_006495875.2;extra_copy_number=0
CM058241.1	Liftoff	exon	73060541	73060616	.	-	.	ID=exon-XM_006495875.2-22;Parent=rna-XM_006495875.2;Dbxref=GeneID:21961,GenBank:XM_006495875.2,MGI:MGI:104552;gbkey=mRNA;gene=Tns1;product=tensin 1%2C transcript variant X20;transcript_id=XM_006495875.2;extra_copy_number=0
CM058241.1	Liftoff	exon	73061473	73061669	.	-	.	ID=exon-XM_006495875.2-21;Parent=rna-XM_006495875.2;Dbxref=GeneID:21961,GenBank:XM_006495875.2,MGI:MGI:104552;gbkey=mRNA;gene=Tns1;product=tensin 1%2C transcript variant X20;transcript_id=XM_006495875.2;extra_copy_number=0
CM058241.1	Liftoff	exon	73066457	73066540	.	-	.	ID=exon-XM_006495875.2-20;Parent=rna-XM_006495875.2;Dbxref=GeneID:21961,GenBank:XM_006495875.2,MGI:MGI:104552;gbkey=mRNA;gene=Tns1;product=tensin 1%2C transcript variant X20;transcript_id=XM_006495875.2;extra_copy_number=0
CM058241.1	Liftoff	exon	73071985	73073514	.	-	.	ID=exon-XM_006495875.2-19;Parent=rna-XM_006495875.2;Dbxref=GeneID:21961,GenBank:XM_006495875.2,MGI:MGI:104552;gbkey=mRNA;gene=Tns1;product=tensin 1%2C transcript variant X20;transcript_id=XM_006495875.2;extra_copy_number=0
CM058241.1	Liftoff	exon	73075775	73075780	.	-	.	ID=exon-XM_006495875.2-18;Parent=rna-XM_006495875.2;Dbxref=GeneID:21961,GenBank:XM_006495875.2,MGI:MGI:104552;gbkey=mRNA;gene=Tns1;product=tensin 1%2C transcript variant X20;transcript_id=XM_006495875.2;extra_copy_number=0
CM058241.1	Liftoff	exon	73100482	73100598	.	-	.	ID=exon-XM_006495875.2-17;Parent=rna-XM_006495875.2;Dbxref=GeneID:21961,GenBank:XM_006495875.2,MGI:MGI:104552;gbkey=mRNA;gene=Tns1;product=tensin 1%2C transcript variant X20;transcript_id=XM_006495875.2;extra_copy_number=0
CM058241.1	Liftoff	exon	73101803	73101868	.	-	.	ID=exon-XM_006495875.2-16;Parent=rna-XM_006495875.2;Dbxref=GeneID:21961,GenBank:XM_006495875.2,MGI:MGI:104552;gbkey=mRNA;gene=Tns1;product=tensin 1%2C transcript variant X20;transcript_id=XM_006495875.2;extra_copy_number=0
CM058241.1	Liftoff	exon	73104589	73104718	.	-	.	ID=exon-XM_006495875.2-15;Parent=rna-XM_006495875.2;Dbxref=GeneID:21961,GenBank:XM_006495875.2,MGI:MGI:104552;gbkey=mRNA;gene=Tns1;product=tensin 1%2C transcript variant X20;transcript_id=XM_006495875.2;extra_copy_number=0
CM058241.1	Liftoff	exon	73105273	73105348	.	-	.	ID=exon-XM_006495875.2-14;Parent=rna-XM_006495875.2;Dbxref=GeneID:21961,GenBank:XM_006495875.2,MGI:MGI:104552;gbkey=mRNA;gene=Tns1;product=tensin 1%2C transcript variant X20;transcript_id=XM_006495875.2;extra_copy_number=0
CM058241.1	Liftoff	exon	73105445	73105505	.	-	.	ID=exon-XM_006495875.2-13;Parent=rna-XM_006495875.2;Dbxref=GeneID:21961,GenBank:XM_006495875.2,MGI:MGI:104552;gbkey=mRNA;gene=Tns1;product=tensin 1%2C transcript variant X20;transcript_id=XM_006495875.2;extra_copy_number=0
CM058241.1	Liftoff	exon	73105833	73105945	.	-	.	ID=exon-XM_006495875.2-12;Parent=rna-XM_006495875.2;Dbxref=GeneID:21961,GenBank:XM_006495875.2,MGI:MGI:104552;gbkey=mRNA;gene=Tns1;product=tensin 1%2C transcript variant X20;transcript_id=XM_006495875.2;extra_copy_number=0
CM058241.1	Liftoff	exon	73109884	73109967	.	-	.	ID=exon-XM_006495875.2-11;Parent=rna-XM_006495875.2;Dbxref=GeneID:21961,GenBank:XM_006495875.2,MGI:MGI:104552;gbkey=mRNA;gene=Tns1;product=tensin 1%2C transcript variant X20;transcript_id=XM_006495875.2;extra_copy_number=0
CM058241.1	Liftoff	exon	73111248	73111312	.	-	.	ID=exon-XM_006495875.2-10;Parent=rna-XM_006495875.2;Dbxref=GeneID:21961,GenBank:XM_006495875.2,MGI:MGI:104552;gbkey=mRNA;gene=Tns1;product=tensin 1%2C transcript variant X20;transcript_id=XM_006495875.2;extra_copy_number=0
CM058241.1	Liftoff	exon	73111673	73111795	.	-	.	ID=exon-XM_006495875.2-9;Parent=rna-XM_006495875.2;Dbxref=GeneID:21961,GenBank:XM_006495875.2,MGI:MGI:104552;gbkey=mRNA;gene=Tns1;product=tensin 1%2C transcript variant X20;transcript_id=XM_006495875.2;extra_copy_number=0
CM058241.1	Liftoff	exon	73112736	73112786	.	-	.	ID=exon-XM_006495875.2-8;Parent=rna-XM_006495875.2;Dbxref=GeneID:21961,GenBank:XM_006495875.2,MGI:MGI:104552;gbkey=mRNA;gene=Tns1;product=tensin 1%2C transcript variant X20;transcript_id=XM_006495875.2;extra_copy_number=0
CM058241.1	Liftoff	exon	73114780	73114960	.	-	.	ID=exon-XM_006495875.2-7;Parent=rna-XM_006495875.2;Dbxref=GeneID:21961,GenBank:XM_006495875.2,MGI:MGI:104552;gbkey=mRNA;gene=Tns1;product=tensin 1%2C transcript variant X20;transcript_id=XM_006495875.2;extra_copy_number=0
CM058241.1	Liftoff	exon	73116628	73116683	.	-	.	ID=exon-XM_006495875.2-6;Parent=rna-XM_006495875.2;Dbxref=GeneID:21961,GenBank:XM_006495875.2,MGI:MGI:104552;gbkey=mRNA;gene=Tns1;product=tensin 1%2C transcript variant X20;transcript_id=XM_006495875.2;extra_copy_number=0
CM058241.1	Liftoff	exon	73121865	73121915	.	-	.	ID=exon-XM_006495875.2-5;Parent=rna-XM_006495875.2;Dbxref=GeneID:21961,GenBank:XM_006495875.2,MGI:MGI:104552;gbkey=mRNA;gene=Tns1;product=tensin 1%2C transcript variant X20;transcript_id=XM_006495875.2;extra_copy_number=0
CM058241.1	Liftoff	exon	73123095	73123136	.	-	.	ID=exon-XM_006495875.2-4;Parent=rna-XM_006495875.2;Dbxref=GeneID:21961,GenBank:XM_006495875.2,MGI:MGI:104552;gbkey=mRNA;gene=Tns1;product=tensin 1%2C transcript variant X20;transcript_id=XM_006495875.2;extra_copy_number=0
CM058241.1	Liftoff	exon	73135722	73135763	.	-	.	ID=exon-XM_006495875.2-3;Parent=rna-XM_006495875.2;Dbxref=GeneID:21961,GenBank:XM_006495875.2,MGI:MGI:104552;gbkey=mRNA;gene=Tns1;product=tensin 1%2C transcript variant X20;transcript_id=XM_006495875.2;extra_copy_number=0
CM058241.1	Liftoff	exon	73188199	73188236	.	-	.	ID=exon-XM_006495875.2-2;Parent=rna-XM_006495875.2;Dbxref=GeneID:21961,GenBank:XM_006495875.2,MGI:MGI:104552;gbkey=mRNA;gene=Tns1;product=tensin 1%2C transcript variant X20;transcript_id=XM_006495875.2;extra_copy_number=0
CM058241.1	Liftoff	exon	73188642	73188660	.	-	.	ID=exon-XM_006495875.2-1;Parent=rna-XM_006495875.2;Dbxref=GeneID:21961,GenBank:XM_006495875.2,MGI:MGI:104552;gbkey=mRNA;gene=Tns1;product=tensin 1%2C transcript variant X20;transcript_id=XM_006495875.2;extra_copy_number=0
CM058241.1	Liftoff	CDS	73034091	73034235	.	-	.	ID=cds-XP_006495938.1;Parent=rna-XM_006495875.2;Dbxref=GeneID:21961,GenBank:XP_006495938.1,MGI:MGI:104552;Name=XP_006495938.1;gbkey=CDS;gene=Tns1;product=tensin-1 isoform X20;protein_id=XP_006495938.1;extra_copy_number=0
CM058241.1	Liftoff	CDS	73036000	73036032	.	-	.	ID=cds-XP_006495938.1;Parent=rna-XM_006495875.2;Dbxref=GeneID:21961,GenBank:XP_006495938.1,MGI:MGI:104552;Name=XP_006495938.1;gbkey=CDS;gene=Tns1;product=tensin-1 isoform X20;protein_id=XP_006495938.1;extra_copy_number=0
CM058241.1	Liftoff	CDS	73036427	73036495	.	-	.	ID=cds-XP_006495938.1;Parent=rna-XM_006495875.2;Dbxref=GeneID:21961,GenBank:XP_006495938.1,MGI:MGI:104552;Name=XP_006495938.1;gbkey=CDS;gene=Tns1;product=tensin-1 isoform X20;protein_id=XP_006495938.1;extra_copy_number=0
CM058241.1	Liftoff	CDS	73037194	73037362	.	-	.	ID=cds-XP_006495938.1;Parent=rna-XM_006495875.2;Dbxref=GeneID:21961,GenBank:XP_006495938.1,MGI:MGI:104552;Name=XP_006495938.1;gbkey=CDS;gene=Tns1;product=tensin-1 isoform X20;protein_id=XP_006495938.1;extra_copy_number=0
CM058241.1	Liftoff	CDS	73037559	73037630	.	-	.	ID=cds-XP_006495938.1;Parent=rna-XM_006495875.2;Dbxref=GeneID:21961,GenBank:XP_006495938.1,MGI:MGI:104552;Name=XP_006495938.1;gbkey=CDS;gene=Tns1;product=tensin-1 isoform X20;protein_id=XP_006495938.1;extra_copy_number=0
CM058241.1	Liftoff	CDS	73039215	73039292	.	-	.	ID=cds-XP_006495938.1;Parent=rna-XM_006495875.2;Dbxref=GeneID:21961,GenBank:XP_006495938.1,MGI:MGI:104552;Name=XP_006495938.1;gbkey=CDS;gene=Tns1;product=tensin-1 isoform X20;protein_id=XP_006495938.1;extra_copy_number=0
CM058241.1	Liftoff	CDS	73040068	73040160	.	-	.	ID=cds-XP_006495938.1;Parent=rna-XM_006495875.2;Dbxref=GeneID:21961,GenBank:XP_006495938.1,MGI:MGI:104552;Name=XP_006495938.1;gbkey=CDS;gene=Tns1;product=tensin-1 isoform X20;protein_id=XP_006495938.1;extra_copy_number=0
CM058241.1	Liftoff	CDS	73040519	73040650	.	-	.	ID=cds-XP_006495938.1;Parent=rna-XM_006495875.2;Dbxref=GeneID:21961,GenBank:XP_006495938.1,MGI:MGI:104552;Name=XP_006495938.1;gbkey=CDS;gene=Tns1;product=tensin-1 isoform X20;protein_id=XP_006495938.1;extra_copy_number=0
CM058241.1	Liftoff	CDS	73041328	73041414	.	-	.	ID=cds-XP_006495938.1;Parent=rna-XM_006495875.2;Dbxref=GeneID:21961,GenBank:XP_006495938.1,MGI:MGI:104552;Name=XP_006495938.1;gbkey=CDS;gene=Tns1;product=tensin-1 isoform X20;protein_id=XP_006495938.1;extra_copy_number=0
CM058241.1	Liftoff	CDS	73044269	73045332	.	-	.	ID=cds-XP_006495938.1;Parent=rna-XM_006495875.2;Dbxref=GeneID:21961,GenBank:XP_006495938.1,MGI:MGI:104552;Name=XP_006495938.1;gbkey=CDS;gene=Tns1;product=tensin-1 isoform X20;protein_id=XP_006495938.1;extra_copy_number=0
CM058241.1	Liftoff	CDS	73047475	73047673	.	-	.	ID=cds-XP_006495938.1;Parent=rna-XM_006495875.2;Dbxref=GeneID:21961,GenBank:XP_006495938.1,MGI:MGI:104552;Name=XP_006495938.1;gbkey=CDS;gene=Tns1;product=tensin-1 isoform X20;protein_id=XP_006495938.1;extra_copy_number=0
CM058241.1	Liftoff	CDS	73055461	73055499	.	-	.	ID=cds-XP_006495938.1;Parent=rna-XM_006495875.2;Dbxref=GeneID:21961,GenBank:XP_006495938.1,MGI:MGI:104552;Name=XP_006495938.1;gbkey=CDS;gene=Tns1;product=tensin-1 isoform X20;protein_id=XP_006495938.1;extra_copy_number=0
CM058241.1	Liftoff	CDS	73055895	73055918	.	-	.	ID=cds-XP_006495938.1;Parent=rna-XM_006495875.2;Dbxref=GeneID:21961,GenBank:XP_006495938.1,MGI:MGI:104552;Name=XP_006495938.1;gbkey=CDS;gene=Tns1;product=tensin-1 isoform X20;protein_id=XP_006495938.1;extra_copy_number=0
CM058241.1	Liftoff	CDS	73056788	73056880	.	-	.	ID=cds-XP_006495938.1;Parent=rna-XM_006495875.2;Dbxref=GeneID:21961,GenBank:XP_006495938.1,MGI:MGI:104552;Name=XP_006495938.1;gbkey=CDS;gene=Tns1;product=tensin-1 isoform X20;protein_id=XP_006495938.1;extra_copy_number=0
CM058241.1	Liftoff	CDS	73060541	73060616	.	-	.	ID=cds-XP_006495938.1;Parent=rna-XM_006495875.2;Dbxref=GeneID:21961,GenBank:XP_006495938.1,MGI:MGI:104552;Name=XP_006495938.1;gbkey=CDS;gene=Tns1;product=tensin-1 isoform X20;protein_id=XP_006495938.1;extra_copy_number=0
CM058241.1	Liftoff	CDS	73061473	73061669	.	-	.	ID=cds-XP_006495938.1;Parent=rna-XM_006495875.2;Dbxref=GeneID:21961,GenBank:XP_006495938.1,MGI:MGI:104552;Name=XP_006495938.1;gbkey=CDS;gene=Tns1;product=tensin-1 isoform X20;protein_id=XP_006495938.1;extra_copy_number=0
CM058241.1	Liftoff	CDS	73066457	73066540	.	-	.	ID=cds-XP_006495938.1;Parent=rna-XM_006495875.2;Dbxref=GeneID:21961,GenBank:XP_006495938.1,MGI:MGI:104552;Name=XP_006495938.1;gbkey=CDS;gene=Tns1;product=tensin-1 isoform X20;protein_id=XP_006495938.1;extra_copy_number=0
CM058241.1	Liftoff	CDS	73071985	73073514	.	-	.	ID=cds-XP_006495938.1;Parent=rna-XM_006495875.2;Dbxref=GeneID:21961,GenBank:XP_006495938.1,MGI:MGI:104552;Name=XP_006495938.1;gbkey=CDS;gene=Tns1;product=tensin-1 isoform X20;protein_id=XP_006495938.1;extra_copy_number=0
CM058241.1	Liftoff	CDS	73075775	73075780	.	-	.	ID=cds-XP_006495938.1;Parent=rna-XM_006495875.2;Dbxref=GeneID:21961,GenBank:XP_006495938.1,MGI:MGI:104552;Name=XP_006495938.1;gbkey=CDS;gene=Tns1;product=tensin-1 isoform X20;protein_id=XP_006495938.1;extra_copy_number=0
CM058241.1	Liftoff	CDS	73100482	73100598	.	-	.	ID=cds-XP_006495938.1;Parent=rna-XM_006495875.2;Dbxref=GeneID:21961,GenBank:XP_006495938.1,MGI:MGI:104552;Name=XP_006495938.1;gbkey=CDS;gene=Tns1;product=tensin-1 isoform X20;protein_id=XP_006495938.1;extra_copy_number=0
CM058241.1	Liftoff	CDS	73101803	73101868	.	-	.	ID=cds-XP_006495938.1;Parent=rna-XM_006495875.2;Dbxref=GeneID:21961,GenBank:XP_006495938.1,MGI:MGI:104552;Name=XP_006495938.1;gbkey=CDS;gene=Tns1;product=tensin-1 isoform X20;protein_id=XP_006495938.1;extra_copy_number=0
CM058241.1	Liftoff	CDS	73104589	73104718	.	-	.	ID=cds-XP_006495938.1;Parent=rna-XM_006495875.2;Dbxref=GeneID:21961,GenBank:XP_006495938.1,MGI:MGI:104552;Name=XP_006495938.1;gbkey=CDS;gene=Tns1;product=tensin-1 isoform X20;protein_id=XP_006495938.1;extra_copy_number=0
CM058241.1	Liftoff	CDS	73105273	73105348	.	-	.	ID=cds-XP_006495938.1;Parent=rna-XM_006495875.2;Dbxref=GeneID:21961,GenBank:XP_006495938.1,MGI:MGI:104552;Name=XP_006495938.1;gbkey=CDS;gene=Tns1;product=tensin-1 isoform X20;protein_id=XP_006495938.1;extra_copy_number=0
CM058241.1	Liftoff	CDS	73105445	73105505	.	-	.	ID=cds-XP_006495938.1;Parent=rna-XM_006495875.2;Dbxref=GeneID:21961,GenBank:XP_006495938.1,MGI:MGI:104552;Name=XP_006495938.1;gbkey=CDS;gene=Tns1;product=tensin-1 isoform X20;protein_id=XP_006495938.1;extra_copy_number=0
CM058241.1	Liftoff	CDS	73105833	73105945	.	-	.	ID=cds-XP_006495938.1;Parent=rna-XM_006495875.2;Dbxref=GeneID:21961,GenBank:XP_006495938.1,MGI:MGI:104552;Name=XP_006495938.1;gbkey=CDS;gene=Tns1;product=tensin-1 isoform X20;protein_id=XP_006495938.1;extra_copy_number=0
CM058241.1	Liftoff	CDS	73109884	73109967	.	-	.	ID=cds-XP_006495938.1;Parent=rna-XM_006495875.2;Dbxref=GeneID:21961,GenBank:XP_006495938.1,MGI:MGI:104552;Name=XP_006495938.1;gbkey=CDS;gene=Tns1;product=tensin-1 isoform X20;protein_id=XP_006495938.1;extra_copy_number=0
CM058241.1	Liftoff	CDS	73111248	73111312	.	-	.	ID=cds-XP_006495938.1;Parent=rna-XM_006495875.2;Dbxref=GeneID:21961,GenBank:XP_006495938.1,MGI:MGI:104552;Name=XP_006495938.1;gbkey=CDS;gene=Tns1;product=tensin-1 isoform X20;protein_id=XP_006495938.1;extra_copy_number=0
CM058241.1	Liftoff	CDS	73111673	73111795	.	-	.	ID=cds-XP_006495938.1;Parent=rna-XM_006495875.2;Dbxref=GeneID:21961,GenBank:XP_006495938.1,MGI:MGI:104552;Name=XP_006495938.1;gbkey=CDS;gene=Tns1;product=tensin-1 isoform X20;protein_id=XP_006495938.1;extra_copy_number=0
CM058241.1	Liftoff	CDS	73112736	73112786	.	-	.	ID=cds-XP_006495938.1;Parent=rna-XM_006495875.2;Dbxref=GeneID:21961,GenBank:XP_006495938.1,MGI:MGI:104552;Name=XP_006495938.1;gbkey=CDS;gene=Tns1;product=tensin-1 isoform X20;protein_id=XP_006495938.1;extra_copy_number=0
CM058241.1	Liftoff	CDS	73114780	73114960	.	-	.	ID=cds-XP_006495938.1;Parent=rna-XM_006495875.2;Dbxref=GeneID:21961,GenBank:XP_006495938.1,MGI:MGI:104552;Name=XP_006495938.1;gbkey=CDS;gene=Tns1;product=tensin-1 isoform X20;protein_id=XP_006495938.1;extra_copy_number=0
CM058241.1	Liftoff	CDS	73116628	73116683	.	-	.	ID=cds-XP_006495938.1;Parent=rna-XM_006495875.2;Dbxref=GeneID:21961,GenBank:XP_006495938.1,MGI:MGI:104552;Name=XP_006495938.1;gbkey=CDS;gene=Tns1;product=tensin-1 isoform X20;protein_id=XP_006495938.1;extra_copy_number=0
CM058241.1	Liftoff	CDS	73121865	73121915	.	-	.	ID=cds-XP_006495938.1;Parent=rna-XM_006495875.2;Dbxref=GeneID:21961,GenBank:XP_006495938.1,MGI:MGI:104552;Name=XP_006495938.1;gbkey=CDS;gene=Tns1;product=tensin-1 isoform X20;protein_id=XP_006495938.1;extra_copy_number=0
CM058241.1	Liftoff	CDS	73123095	73123136	.	-	.	ID=cds-XP_006495938.1;Parent=rna-XM_006495875.2;Dbxref=GeneID:21961,GenBank:XP_006495938.1,MGI:MGI:104552;Name=XP_006495938.1;gbkey=CDS;gene=Tns1;product=tensin-1 isoform X20;protein_id=XP_006495938.1;extra_copy_number=0
CM058241.1	Liftoff	CDS	73135722	73135763	.	-	.	ID=cds-XP_006495938.1;Parent=rna-XM_006495875.2;Dbxref=GeneID:21961,GenBank:XP_006495938.1,MGI:MGI:104552;Name=XP_006495938.1;gbkey=CDS;gene=Tns1;product=tensin-1 isoform X20;protein_id=XP_006495938.1;extra_copy_number=0
CM058241.1	Liftoff	CDS	73188199	73188236	.	-	.	ID=cds-XP_006495938.1;Parent=rna-XM_006495875.2;Dbxref=GeneID:21961,GenBank:XP_006495938.1,MGI:MGI:104552;Name=XP_006495938.1;gbkey=CDS;gene=Tns1;product=tensin-1 isoform X20;protein_id=XP_006495938.1;extra_copy_number=0
CM058241.1	Liftoff	CDS	73188642	73188645	.	-	.	ID=cds-XP_006495938.1;Parent=rna-XM_006495875.2;Dbxref=GeneID:21961,GenBank:XP_006495938.1,MGI:MGI:104552;Name=XP_006495938.1;gbkey=CDS;gene=Tns1;product=tensin-1 isoform X20;protein_id=XP_006495938.1;extra_copy_number=0
CM058241.1	Liftoff	mRNA	73029793	73156762	.	-	.	ID=rna-XM_006495877.4;Parent=gene-Tns1;Dbxref=GeneID:21961,GenBank:XM_006495877.4,MGI:MGI:104552;Name=XM_006495877.4;gbkey=mRNA;gene=Tns1;model_evidence=Supporting evidence includes similarity to: 4 mRNAs%2C 44 ESTs%2C 1 Protein%2C 669 long SRA reads%2C and 100%25 coverage of the annotated genomic feature by RNAseq alignments%2C including 7 samples with support for all annotated introns;product=tensin 1%2C transcript variant X25;transcript_id=XM_006495877.4;matches_ref_protein=True;valid_ORF=True;extra_copy_number=0
CM058241.1	Liftoff	exon	73029793	73034235	.	-	.	ID=exon-XM_006495877.4-35;Parent=rna-XM_006495877.4;Dbxref=GeneID:21961,GenBank:XM_006495877.4,MGI:MGI:104552;gbkey=mRNA;gene=Tns1;product=tensin 1%2C transcript variant X25;transcript_id=XM_006495877.4;extra_copy_number=0
CM058241.1	Liftoff	exon	73036000	73036032	.	-	.	ID=exon-XM_006495877.4-34;Parent=rna-XM_006495877.4;Dbxref=GeneID:21961,GenBank:XM_006495877.4,MGI:MGI:104552;gbkey=mRNA;gene=Tns1;product=tensin 1%2C transcript variant X25;transcript_id=XM_006495877.4;extra_copy_number=0
CM058241.1	Liftoff	exon	73036427	73036495	.	-	.	ID=exon-XM_006495877.4-33;Parent=rna-XM_006495877.4;Dbxref=GeneID:21961,GenBank:XM_006495877.4,MGI:MGI:104552;gbkey=mRNA;gene=Tns1;product=tensin 1%2C transcript variant X25;transcript_id=XM_006495877.4;extra_copy_number=0
CM058241.1	Liftoff	exon	73037194	73037362	.	-	.	ID=exon-XM_006495877.4-32;Parent=rna-XM_006495877.4;Dbxref=GeneID:21961,GenBank:XM_006495877.4,MGI:MGI:104552;gbkey=mRNA;gene=Tns1;product=tensin 1%2C transcript variant X25;transcript_id=XM_006495877.4;extra_copy_number=0
CM058241.1	Liftoff	exon	73037559	73037630	.	-	.	ID=exon-XM_006495877.4-31;Parent=rna-XM_006495877.4;Dbxref=GeneID:21961,GenBank:XM_006495877.4,MGI:MGI:104552;gbkey=mRNA;gene=Tns1;product=tensin 1%2C transcript variant X25;transcript_id=XM_006495877.4;extra_copy_number=0
CM058241.1	Liftoff	exon	73039215	73039292	.	-	.	ID=exon-XM_006495877.4-30;Parent=rna-XM_006495877.4;Dbxref=GeneID:21961,GenBank:XM_006495877.4,MGI:MGI:104552;gbkey=mRNA;gene=Tns1;product=tensin 1%2C transcript variant X25;transcript_id=XM_006495877.4;extra_copy_number=0
CM058241.1	Liftoff	exon	73040068	73040160	.	-	.	ID=exon-XM_006495877.4-29;Parent=rna-XM_006495877.4;Dbxref=GeneID:21961,GenBank:XM_006495877.4,MGI:MGI:104552;gbkey=mRNA;gene=Tns1;product=tensin 1%2C transcript variant X25;transcript_id=XM_006495877.4;extra_copy_number=0
CM058241.1	Liftoff	exon	73040519	73040650	.	-	.	ID=exon-XM_006495877.4-28;Parent=rna-XM_006495877.4;Dbxref=GeneID:21961,GenBank:XM_006495877.4,MGI:MGI:104552;gbkey=mRNA;gene=Tns1;product=tensin 1%2C transcript variant X25;transcript_id=XM_006495877.4;extra_copy_number=0
CM058241.1	Liftoff	exon	73041328	73041414	.	-	.	ID=exon-XM_006495877.4-27;Parent=rna-XM_006495877.4;Dbxref=GeneID:21961,GenBank:XM_006495877.4,MGI:MGI:104552;gbkey=mRNA;gene=Tns1;product=tensin 1%2C transcript variant X25;transcript_id=XM_006495877.4;extra_copy_number=0
CM058241.1	Liftoff	exon	73044269	73045332	.	-	.	ID=exon-XM_006495877.4-26;Parent=rna-XM_006495877.4;Dbxref=GeneID:21961,GenBank:XM_006495877.4,MGI:MGI:104552;gbkey=mRNA;gene=Tns1;product=tensin 1%2C transcript variant X25;transcript_id=XM_006495877.4;extra_copy_number=0
CM058241.1	Liftoff	exon	73047475	73047673	.	-	.	ID=exon-XM_006495877.4-25;Parent=rna-XM_006495877.4;Dbxref=GeneID:21961,GenBank:XM_006495877.4,MGI:MGI:104552;gbkey=mRNA;gene=Tns1;product=tensin 1%2C transcript variant X25;transcript_id=XM_006495877.4;extra_copy_number=0
CM058241.1	Liftoff	exon	73055461	73055499	.	-	.	ID=exon-XM_006495877.4-24;Parent=rna-XM_006495877.4;Dbxref=GeneID:21961,GenBank:XM_006495877.4,MGI:MGI:104552;gbkey=mRNA;gene=Tns1;product=tensin 1%2C transcript variant X25;transcript_id=XM_006495877.4;extra_copy_number=0
CM058241.1	Liftoff	exon	73055895	73055918	.	-	.	ID=exon-XM_006495877.4-23;Parent=rna-XM_006495877.4;Dbxref=GeneID:21961,GenBank:XM_006495877.4,MGI:MGI:104552;gbkey=mRNA;gene=Tns1;product=tensin 1%2C transcript variant X25;transcript_id=XM_006495877.4;extra_copy_number=0
CM058241.1	Liftoff	exon	73056788	73056880	.	-	.	ID=exon-XM_006495877.4-22;Parent=rna-XM_006495877.4;Dbxref=GeneID:21961,GenBank:XM_006495877.4,MGI:MGI:104552;gbkey=mRNA;gene=Tns1;product=tensin 1%2C transcript variant X25;transcript_id=XM_006495877.4;extra_copy_number=0
CM058241.1	Liftoff	exon	73060541	73060616	.	-	.	ID=exon-XM_006495877.4-21;Parent=rna-XM_006495877.4;Dbxref=GeneID:21961,GenBank:XM_006495877.4,MGI:MGI:104552;gbkey=mRNA;gene=Tns1;product=tensin 1%2C transcript variant X25;transcript_id=XM_006495877.4;extra_copy_number=0
CM058241.1	Liftoff	exon	73061473	73061669	.	-	.	ID=exon-XM_006495877.4-20;Parent=rna-XM_006495877.4;Dbxref=GeneID:21961,GenBank:XM_006495877.4,MGI:MGI:104552;gbkey=mRNA;gene=Tns1;product=tensin 1%2C transcript variant X25;transcript_id=XM_006495877.4;extra_copy_number=0
CM058241.1	Liftoff	exon	73066457	73066540	.	-	.	ID=exon-XM_006495877.4-19;Parent=rna-XM_006495877.4;Dbxref=GeneID:21961,GenBank:XM_006495877.4,MGI:MGI:104552;gbkey=mRNA;gene=Tns1;product=tensin 1%2C transcript variant X25;transcript_id=XM_006495877.4;extra_copy_number=0
CM058241.1	Liftoff	exon	73071985	73073514	.	-	.	ID=exon-XM_006495877.4-18;Parent=rna-XM_006495877.4;Dbxref=GeneID:21961,GenBank:XM_006495877.4,MGI:MGI:104552;gbkey=mRNA;gene=Tns1;product=tensin 1%2C transcript variant X25;transcript_id=XM_006495877.4;extra_copy_number=0
CM058241.1	Liftoff	exon	73075775	73075780	.	-	.	ID=exon-XM_006495877.4-17;Parent=rna-XM_006495877.4;Dbxref=GeneID:21961,GenBank:XM_006495877.4,MGI:MGI:104552;gbkey=mRNA;gene=Tns1;product=tensin 1%2C transcript variant X25;transcript_id=XM_006495877.4;extra_copy_number=0
CM058241.1	Liftoff	exon	73100482	73100598	.	-	.	ID=exon-XM_006495877.4-16;Parent=rna-XM_006495877.4;Dbxref=GeneID:21961,GenBank:XM_006495877.4,MGI:MGI:104552;gbkey=mRNA;gene=Tns1;product=tensin 1%2C transcript variant X25;transcript_id=XM_006495877.4;extra_copy_number=0
CM058241.1	Liftoff	exon	73101803	73101868	.	-	.	ID=exon-XM_006495877.4-15;Parent=rna-XM_006495877.4;Dbxref=GeneID:21961,GenBank:XM_006495877.4,MGI:MGI:104552;gbkey=mRNA;gene=Tns1;product=tensin 1%2C transcript variant X25;transcript_id=XM_006495877.4;extra_copy_number=0
CM058241.1	Liftoff	exon	73104589	73104718	.	-	.	ID=exon-XM_006495877.4-14;Parent=rna-XM_006495877.4;Dbxref=GeneID:21961,GenBank:XM_006495877.4,MGI:MGI:104552;gbkey=mRNA;gene=Tns1;product=tensin 1%2C transcript variant X25;transcript_id=XM_006495877.4;extra_copy_number=0
CM058241.1	Liftoff	exon	73105273	73105348	.	-	.	ID=exon-XM_006495877.4-13;Parent=rna-XM_006495877.4;Dbxref=GeneID:21961,GenBank:XM_006495877.4,MGI:MGI:104552;gbkey=mRNA;gene=Tns1;product=tensin 1%2C transcript variant X25;transcript_id=XM_006495877.4;extra_copy_number=0
CM058241.1	Liftoff	exon	73105445	73105505	.	-	.	ID=exon-XM_006495877.4-12;Parent=rna-XM_006495877.4;Dbxref=GeneID:21961,GenBank:XM_006495877.4,MGI:MGI:104552;gbkey=mRNA;gene=Tns1;product=tensin 1%2C transcript variant X25;transcript_id=XM_006495877.4;extra_copy_number=0
CM058241.1	Liftoff	exon	73105833	73105945	.	-	.	ID=exon-XM_006495877.4-11;Parent=rna-XM_006495877.4;Dbxref=GeneID:21961,GenBank:XM_006495877.4,MGI:MGI:104552;gbkey=mRNA;gene=Tns1;product=tensin 1%2C transcript variant X25;transcript_id=XM_006495877.4;extra_copy_number=0
CM058241.1	Liftoff	exon	73109884	73109967	.	-	.	ID=exon-XM_006495877.4-10;Parent=rna-XM_006495877.4;Dbxref=GeneID:21961,GenBank:XM_006495877.4,MGI:MGI:104552;gbkey=mRNA;gene=Tns1;product=tensin 1%2C transcript variant X25;transcript_id=XM_006495877.4;extra_copy_number=0
CM058241.1	Liftoff	exon	73111248	73111312	.	-	.	ID=exon-XM_006495877.4-9;Parent=rna-XM_006495877.4;Dbxref=GeneID:21961,GenBank:XM_006495877.4,MGI:MGI:104552;gbkey=mRNA;gene=Tns1;product=tensin 1%2C transcript variant X25;transcript_id=XM_006495877.4;extra_copy_number=0
CM058241.1	Liftoff	exon	73111673	73111795	.	-	.	ID=exon-XM_006495877.4-8;Parent=rna-XM_006495877.4;Dbxref=GeneID:21961,GenBank:XM_006495877.4,MGI:MGI:104552;gbkey=mRNA;gene=Tns1;product=tensin 1%2C transcript variant X25;transcript_id=XM_006495877.4;extra_copy_number=0
CM058241.1	Liftoff	exon	73112736	73112786	.	-	.	ID=exon-XM_006495877.4-7;Parent=rna-XM_006495877.4;Dbxref=GeneID:21961,GenBank:XM_006495877.4,MGI:MGI:104552;gbkey=mRNA;gene=Tns1;product=tensin 1%2C transcript variant X25;transcript_id=XM_006495877.4;extra_copy_number=0
CM058241.1	Liftoff	exon	73114780	73114960	.	-	.	ID=exon-XM_006495877.4-6;Parent=rna-XM_006495877.4;Dbxref=GeneID:21961,GenBank:XM_006495877.4,MGI:MGI:104552;gbkey=mRNA;gene=Tns1;product=tensin 1%2C transcript variant X25;transcript_id=XM_006495877.4;extra_copy_number=0
CM058241.1	Liftoff	exon	73116628	73116683	.	-	.	ID=exon-XM_006495877.4-5;Parent=rna-XM_006495877.4;Dbxref=GeneID:21961,GenBank:XM_006495877.4,MGI:MGI:104552;gbkey=mRNA;gene=Tns1;product=tensin 1%2C transcript variant X25;transcript_id=XM_006495877.4;extra_copy_number=0
CM058241.1	Liftoff	exon	73121865	73121915	.	-	.	ID=exon-XM_006495877.4-4;Parent=rna-XM_006495877.4;Dbxref=GeneID:21961,GenBank:XM_006495877.4,MGI:MGI:104552;gbkey=mRNA;gene=Tns1;product=tensin 1%2C transcript variant X25;transcript_id=XM_006495877.4;extra_copy_number=0
CM058241.1	Liftoff	exon	73123095	73123136	.	-	.	ID=exon-XM_006495877.4-3;Parent=rna-XM_006495877.4;Dbxref=GeneID:21961,GenBank:XM_006495877.4,MGI:MGI:104552;gbkey=mRNA;gene=Tns1;product=tensin 1%2C transcript variant X25;transcript_id=XM_006495877.4;extra_copy_number=0
CM058241.1	Liftoff	exon	73135722	73135763	.	-	.	ID=exon-XM_006495877.4-2;Parent=rna-XM_006495877.4;Dbxref=GeneID:21961,GenBank:XM_006495877.4,MGI:MGI:104552;gbkey=mRNA;gene=Tns1;product=tensin 1%2C transcript variant X25;transcript_id=XM_006495877.4;extra_copy_number=0
CM058241.1	Liftoff	exon	73156549	73156762	.	-	.	ID=exon-XM_006495877.4-1;Parent=rna-XM_006495877.4;Dbxref=GeneID:21961,GenBank:XM_006495877.4,MGI:MGI:104552;gbkey=mRNA;gene=Tns1;product=tensin 1%2C transcript variant X25;transcript_id=XM_006495877.4;extra_copy_number=0
CM058241.1	Liftoff	CDS	73034091	73034235	.	-	.	ID=cds-XP_006495940.1;Parent=rna-XM_006495877.4;Dbxref=GeneID:21961,GenBank:XP_006495940.1,MGI:MGI:104552;Name=XP_006495940.1;gbkey=CDS;gene=Tns1;product=tensin-1 isoform X24;protein_id=XP_006495940.1;extra_copy_number=0
CM058241.1	Liftoff	CDS	73036000	73036032	.	-	.	ID=cds-XP_006495940.1;Parent=rna-XM_006495877.4;Dbxref=GeneID:21961,GenBank:XP_006495940.1,MGI:MGI:104552;Name=XP_006495940.1;gbkey=CDS;gene=Tns1;product=tensin-1 isoform X24;protein_id=XP_006495940.1;extra_copy_number=0
CM058241.1	Liftoff	CDS	73036427	73036495	.	-	.	ID=cds-XP_006495940.1;Parent=rna-XM_006495877.4;Dbxref=GeneID:21961,GenBank:XP_006495940.1,MGI:MGI:104552;Name=XP_006495940.1;gbkey=CDS;gene=Tns1;product=tensin-1 isoform X24;protein_id=XP_006495940.1;extra_copy_number=0
CM058241.1	Liftoff	CDS	73037194	73037362	.	-	.	ID=cds-XP_006495940.1;Parent=rna-XM_006495877.4;Dbxref=GeneID:21961,GenBank:XP_006495940.1,MGI:MGI:104552;Name=XP_006495940.1;gbkey=CDS;gene=Tns1;product=tensin-1 isoform X24;protein_id=XP_006495940.1;extra_copy_number=0
CM058241.1	Liftoff	CDS	73037559	73037630	.	-	.	ID=cds-XP_006495940.1;Parent=rna-XM_006495877.4;Dbxref=GeneID:21961,GenBank:XP_006495940.1,MGI:MGI:104552;Name=XP_006495940.1;gbkey=CDS;gene=Tns1;product=tensin-1 isoform X24;protein_id=XP_006495940.1;extra_copy_number=0
CM058241.1	Liftoff	CDS	73039215	73039292	.	-	.	ID=cds-XP_006495940.1;Parent=rna-XM_006495877.4;Dbxref=GeneID:21961,GenBank:XP_006495940.1,MGI:MGI:104552;Name=XP_006495940.1;gbkey=CDS;gene=Tns1;product=tensin-1 isoform X24;protein_id=XP_006495940.1;extra_copy_number=0
CM058241.1	Liftoff	CDS	73040068	73040160	.	-	.	ID=cds-XP_006495940.1;Parent=rna-XM_006495877.4;Dbxref=GeneID:21961,GenBank:XP_006495940.1,MGI:MGI:104552;Name=XP_006495940.1;gbkey=CDS;gene=Tns1;product=tensin-1 isoform X24;protein_id=XP_006495940.1;extra_copy_number=0
CM058241.1	Liftoff	CDS	73040519	73040650	.	-	.	ID=cds-XP_006495940.1;Parent=rna-XM_006495877.4;Dbxref=GeneID:21961,GenBank:XP_006495940.1,MGI:MGI:104552;Name=XP_006495940.1;gbkey=CDS;gene=Tns1;product=tensin-1 isoform X24;protein_id=XP_006495940.1;extra_copy_number=0
CM058241.1	Liftoff	CDS	73041328	73041414	.	-	.	ID=cds-XP_006495940.1;Parent=rna-XM_006495877.4;Dbxref=GeneID:21961,GenBank:XP_006495940.1,MGI:MGI:104552;Name=XP_006495940.1;gbkey=CDS;gene=Tns1;product=tensin-1 isoform X24;protein_id=XP_006495940.1;extra_copy_number=0
CM058241.1	Liftoff	CDS	73044269	73045332	.	-	.	ID=cds-XP_006495940.1;Parent=rna-XM_006495877.4;Dbxref=GeneID:21961,GenBank:XP_006495940.1,MGI:MGI:104552;Name=XP_006495940.1;gbkey=CDS;gene=Tns1;product=tensin-1 isoform X24;protein_id=XP_006495940.1;extra_copy_number=0
CM058241.1	Liftoff	CDS	73047475	73047673	.	-	.	ID=cds-XP_006495940.1;Parent=rna-XM_006495877.4;Dbxref=GeneID:21961,GenBank:XP_006495940.1,MGI:MGI:104552;Name=XP_006495940.1;gbkey=CDS;gene=Tns1;product=tensin-1 isoform X24;protein_id=XP_006495940.1;extra_copy_number=0
CM058241.1	Liftoff	CDS	73055461	73055499	.	-	.	ID=cds-XP_006495940.1;Parent=rna-XM_006495877.4;Dbxref=GeneID:21961,GenBank:XP_006495940.1,MGI:MGI:104552;Name=XP_006495940.1;gbkey=CDS;gene=Tns1;product=tensin-1 isoform X24;protein_id=XP_006495940.1;extra_copy_number=0
CM058241.1	Liftoff	CDS	73055895	73055918	.	-	.	ID=cds-XP_006495940.1;Parent=rna-XM_006495877.4;Dbxref=GeneID:21961,GenBank:XP_006495940.1,MGI:MGI:104552;Name=XP_006495940.1;gbkey=CDS;gene=Tns1;product=tensin-1 isoform X24;protein_id=XP_006495940.1;extra_copy_number=0
CM058241.1	Liftoff	CDS	73056788	73056880	.	-	.	ID=cds-XP_006495940.1;Parent=rna-XM_006495877.4;Dbxref=GeneID:21961,GenBank:XP_006495940.1,MGI:MGI:104552;Name=XP_006495940.1;gbkey=CDS;gene=Tns1;product=tensin-1 isoform X24;protein_id=XP_006495940.1;extra_copy_number=0
CM058241.1	Liftoff	CDS	73060541	73060616	.	-	.	ID=cds-XP_006495940.1;Parent=rna-XM_006495877.4;Dbxref=GeneID:21961,GenBank:XP_006495940.1,MGI:MGI:104552;Name=XP_006495940.1;gbkey=CDS;gene=Tns1;product=tensin-1 isoform X24;protein_id=XP_006495940.1;extra_copy_number=0
CM058241.1	Liftoff	CDS	73061473	73061669	.	-	.	ID=cds-XP_006495940.1;Parent=rna-XM_006495877.4;Dbxref=GeneID:21961,GenBank:XP_006495940.1,MGI:MGI:104552;Name=XP_006495940.1;gbkey=CDS;gene=Tns1;product=tensin-1 isoform X24;protein_id=XP_006495940.1;extra_copy_number=0
CM058241.1	Liftoff	CDS	73066457	73066540	.	-	.	ID=cds-XP_006495940.1;Parent=rna-XM_006495877.4;Dbxref=GeneID:21961,GenBank:XP_006495940.1,MGI:MGI:104552;Name=XP_006495940.1;gbkey=CDS;gene=Tns1;product=tensin-1 isoform X24;protein_id=XP_006495940.1;extra_copy_number=0
CM058241.1	Liftoff	CDS	73071985	73073514	.	-	.	ID=cds-XP_006495940.1;Parent=rna-XM_006495877.4;Dbxref=GeneID:21961,GenBank:XP_006495940.1,MGI:MGI:104552;Name=XP_006495940.1;gbkey=CDS;gene=Tns1;product=tensin-1 isoform X24;protein_id=XP_006495940.1;extra_copy_number=0
CM058241.1	Liftoff	CDS	73075775	73075780	.	-	.	ID=cds-XP_006495940.1;Parent=rna-XM_006495877.4;Dbxref=GeneID:21961,GenBank:XP_006495940.1,MGI:MGI:104552;Name=XP_006495940.1;gbkey=CDS;gene=Tns1;product=tensin-1 isoform X24;protein_id=XP_006495940.1;extra_copy_number=0
CM058241.1	Liftoff	CDS	73100482	73100598	.	-	.	ID=cds-XP_006495940.1;Parent=rna-XM_006495877.4;Dbxref=GeneID:21961,GenBank:XP_006495940.1,MGI:MGI:104552;Name=XP_006495940.1;gbkey=CDS;gene=Tns1;product=tensin-1 isoform X24;protein_id=XP_006495940.1;extra_copy_number=0
CM058241.1	Liftoff	CDS	73101803	73101868	.	-	.	ID=cds-XP_006495940.1;Parent=rna-XM_006495877.4;Dbxref=GeneID:21961,GenBank:XP_006495940.1,MGI:MGI:104552;Name=XP_006495940.1;gbkey=CDS;gene=Tns1;product=tensin-1 isoform X24;protein_id=XP_006495940.1;extra_copy_number=0
CM058241.1	Liftoff	CDS	73104589	73104718	.	-	.	ID=cds-XP_006495940.1;Parent=rna-XM_006495877.4;Dbxref=GeneID:21961,GenBank:XP_006495940.1,MGI:MGI:104552;Name=XP_006495940.1;gbkey=CDS;gene=Tns1;product=tensin-1 isoform X24;protein_id=XP_006495940.1;extra_copy_number=0
CM058241.1	Liftoff	CDS	73105273	73105348	.	-	.	ID=cds-XP_006495940.1;Parent=rna-XM_006495877.4;Dbxref=GeneID:21961,GenBank:XP_006495940.1,MGI:MGI:104552;Name=XP_006495940.1;gbkey=CDS;gene=Tns1;product=tensin-1 isoform X24;protein_id=XP_006495940.1;extra_copy_number=0
CM058241.1	Liftoff	CDS	73105445	73105505	.	-	.	ID=cds-XP_006495940.1;Parent=rna-XM_006495877.4;Dbxref=GeneID:21961,GenBank:XP_006495940.1,MGI:MGI:104552;Name=XP_006495940.1;gbkey=CDS;gene=Tns1;product=tensin-1 isoform X24;protein_id=XP_006495940.1;extra_copy_number=0
CM058241.1	Liftoff	CDS	73105833	73105945	.	-	.	ID=cds-XP_006495940.1;Parent=rna-XM_006495877.4;Dbxref=GeneID:21961,GenBank:XP_006495940.1,MGI:MGI:104552;Name=XP_006495940.1;gbkey=CDS;gene=Tns1;product=tensin-1 isoform X24;protein_id=XP_006495940.1;extra_copy_number=0
CM058241.1	Liftoff	CDS	73109884	73109967	.	-	.	ID=cds-XP_006495940.1;Parent=rna-XM_006495877.4;Dbxref=GeneID:21961,GenBank:XP_006495940.1,MGI:MGI:104552;Name=XP_006495940.1;gbkey=CDS;gene=Tns1;product=tensin-1 isoform X24;protein_id=XP_006495940.1;extra_copy_number=0
CM058241.1	Liftoff	CDS	73111248	73111312	.	-	.	ID=cds-XP_006495940.1;Parent=rna-XM_006495877.4;Dbxref=GeneID:21961,GenBank:XP_006495940.1,MGI:MGI:104552;Name=XP_006495940.1;gbkey=CDS;gene=Tns1;product=tensin-1 isoform X24;protein_id=XP_006495940.1;extra_copy_number=0
CM058241.1	Liftoff	CDS	73111673	73111795	.	-	.	ID=cds-XP_006495940.1;Parent=rna-XM_006495877.4;Dbxref=GeneID:21961,GenBank:XP_006495940.1,MGI:MGI:104552;Name=XP_006495940.1;gbkey=CDS;gene=Tns1;product=tensin-1 isoform X24;protein_id=XP_006495940.1;extra_copy_number=0
CM058241.1	Liftoff	CDS	73112736	73112786	.	-	.	ID=cds-XP_006495940.1;Parent=rna-XM_006495877.4;Dbxref=GeneID:21961,GenBank:XP_006495940.1,MGI:MGI:104552;Name=XP_006495940.1;gbkey=CDS;gene=Tns1;product=tensin-1 isoform X24;protein_id=XP_006495940.1;extra_copy_number=0
CM058241.1	Liftoff	CDS	73114780	73114960	.	-	.	ID=cds-XP_006495940.1;Parent=rna-XM_006495877.4;Dbxref=GeneID:21961,GenBank:XP_006495940.1,MGI:MGI:104552;Name=XP_006495940.1;gbkey=CDS;gene=Tns1;product=tensin-1 isoform X24;protein_id=XP_006495940.1;extra_copy_number=0
CM058241.1	Liftoff	CDS	73116628	73116677	.	-	.	ID=cds-XP_006495940.1;Parent=rna-XM_006495877.4;Dbxref=GeneID:21961,GenBank:XP_006495940.1,MGI:MGI:104552;Name=XP_006495940.1;gbkey=CDS;gene=Tns1;product=tensin-1 isoform X24;protein_id=XP_006495940.1;extra_copy_number=0
CM058241.1	Liftoff	mRNA	73029793	73227786	.	-	.	ID=rna-XM_006495878.4;Parent=gene-Tns1;Dbxref=GeneID:21961,GenBank:XM_006495878.4,MGI:MGI:104552;Name=XM_006495878.4;gbkey=mRNA;gene=Tns1;model_evidence=Supporting evidence includes similarity to: 4 mRNAs%2C 45 ESTs%2C 1 Protein%2C 663 long SRA reads%2C and 100%25 coverage of the annotated genomic feature by RNAseq alignments%2C including 6 samples with support for all annotated introns;product=tensin 1%2C transcript variant X24;transcript_id=XM_006495878.4;matches_ref_protein=True;valid_ORF=True;extra_copy_number=0
CM058241.1	Liftoff	exon	73029793	73034235	.	-	.	ID=exon-XM_006495878.4-37;Parent=rna-XM_006495878.4;Dbxref=GeneID:21961,GenBank:XM_006495878.4,MGI:MGI:104552;gbkey=mRNA;gene=Tns1;product=tensin 1%2C transcript variant X24;transcript_id=XM_006495878.4;extra_copy_number=0
CM058241.1	Liftoff	exon	73036000	73036032	.	-	.	ID=exon-XM_006495878.4-36;Parent=rna-XM_006495878.4;Dbxref=GeneID:21961,GenBank:XM_006495878.4,MGI:MGI:104552;gbkey=mRNA;gene=Tns1;product=tensin 1%2C transcript variant X24;transcript_id=XM_006495878.4;extra_copy_number=0
CM058241.1	Liftoff	exon	73036427	73036495	.	-	.	ID=exon-XM_006495878.4-35;Parent=rna-XM_006495878.4;Dbxref=GeneID:21961,GenBank:XM_006495878.4,MGI:MGI:104552;gbkey=mRNA;gene=Tns1;product=tensin 1%2C transcript variant X24;transcript_id=XM_006495878.4;extra_copy_number=0
CM058241.1	Liftoff	exon	73037194	73037362	.	-	.	ID=exon-XM_006495878.4-34;Parent=rna-XM_006495878.4;Dbxref=GeneID:21961,GenBank:XM_006495878.4,MGI:MGI:104552;gbkey=mRNA;gene=Tns1;product=tensin 1%2C transcript variant X24;transcript_id=XM_006495878.4;extra_copy_number=0
CM058241.1	Liftoff	exon	73037559	73037630	.	-	.	ID=exon-XM_006495878.4-33;Parent=rna-XM_006495878.4;Dbxref=GeneID:21961,GenBank:XM_006495878.4,MGI:MGI:104552;gbkey=mRNA;gene=Tns1;product=tensin 1%2C transcript variant X24;transcript_id=XM_006495878.4;extra_copy_number=0
CM058241.1	Liftoff	exon	73039215	73039292	.	-	.	ID=exon-XM_006495878.4-32;Parent=rna-XM_006495878.4;Dbxref=GeneID:21961,GenBank:XM_006495878.4,MGI:MGI:104552;gbkey=mRNA;gene=Tns1;product=tensin 1%2C transcript variant X24;transcript_id=XM_006495878.4;extra_copy_number=0
CM058241.1	Liftoff	exon	73040068	73040160	.	-	.	ID=exon-XM_006495878.4-31;Parent=rna-XM_006495878.4;Dbxref=GeneID:21961,GenBank:XM_006495878.4,MGI:MGI:104552;gbkey=mRNA;gene=Tns1;product=tensin 1%2C transcript variant X24;transcript_id=XM_006495878.4;extra_copy_number=0
CM058241.1	Liftoff	exon	73040519	73040650	.	-	.	ID=exon-XM_006495878.4-30;Parent=rna-XM_006495878.4;Dbxref=GeneID:21961,GenBank:XM_006495878.4,MGI:MGI:104552;gbkey=mRNA;gene=Tns1;product=tensin 1%2C transcript variant X24;transcript_id=XM_006495878.4;extra_copy_number=0
CM058241.1	Liftoff	exon	73041328	73041414	.	-	.	ID=exon-XM_006495878.4-29;Parent=rna-XM_006495878.4;Dbxref=GeneID:21961,GenBank:XM_006495878.4,MGI:MGI:104552;gbkey=mRNA;gene=Tns1;product=tensin 1%2C transcript variant X24;transcript_id=XM_006495878.4;extra_copy_number=0
CM058241.1	Liftoff	exon	73044269	73045332	.	-	.	ID=exon-XM_006495878.4-28;Parent=rna-XM_006495878.4;Dbxref=GeneID:21961,GenBank:XM_006495878.4,MGI:MGI:104552;gbkey=mRNA;gene=Tns1;product=tensin 1%2C transcript variant X24;transcript_id=XM_006495878.4;extra_copy_number=0
CM058241.1	Liftoff	exon	73047475	73047673	.	-	.	ID=exon-XM_006495878.4-27;Parent=rna-XM_006495878.4;Dbxref=GeneID:21961,GenBank:XM_006495878.4,MGI:MGI:104552;gbkey=mRNA;gene=Tns1;product=tensin 1%2C transcript variant X24;transcript_id=XM_006495878.4;extra_copy_number=0
CM058241.1	Liftoff	exon	73055461	73055499	.	-	.	ID=exon-XM_006495878.4-26;Parent=rna-XM_006495878.4;Dbxref=GeneID:21961,GenBank:XM_006495878.4,MGI:MGI:104552;gbkey=mRNA;gene=Tns1;product=tensin 1%2C transcript variant X24;transcript_id=XM_006495878.4;extra_copy_number=0
CM058241.1	Liftoff	exon	73055895	73055918	.	-	.	ID=exon-XM_006495878.4-25;Parent=rna-XM_006495878.4;Dbxref=GeneID:21961,GenBank:XM_006495878.4,MGI:MGI:104552;gbkey=mRNA;gene=Tns1;product=tensin 1%2C transcript variant X24;transcript_id=XM_006495878.4;extra_copy_number=0
CM058241.1	Liftoff	exon	73056788	73056880	.	-	.	ID=exon-XM_006495878.4-24;Parent=rna-XM_006495878.4;Dbxref=GeneID:21961,GenBank:XM_006495878.4,MGI:MGI:104552;gbkey=mRNA;gene=Tns1;product=tensin 1%2C transcript variant X24;transcript_id=XM_006495878.4;extra_copy_number=0
CM058241.1	Liftoff	exon	73060541	73060616	.	-	.	ID=exon-XM_006495878.4-23;Parent=rna-XM_006495878.4;Dbxref=GeneID:21961,GenBank:XM_006495878.4,MGI:MGI:104552;gbkey=mRNA;gene=Tns1;product=tensin 1%2C transcript variant X24;transcript_id=XM_006495878.4;extra_copy_number=0
CM058241.1	Liftoff	exon	73061473	73061669	.	-	.	ID=exon-XM_006495878.4-22;Parent=rna-XM_006495878.4;Dbxref=GeneID:21961,GenBank:XM_006495878.4,MGI:MGI:104552;gbkey=mRNA;gene=Tns1;product=tensin 1%2C transcript variant X24;transcript_id=XM_006495878.4;extra_copy_number=0
CM058241.1	Liftoff	exon	73066457	73066540	.	-	.	ID=exon-XM_006495878.4-21;Parent=rna-XM_006495878.4;Dbxref=GeneID:21961,GenBank:XM_006495878.4,MGI:MGI:104552;gbkey=mRNA;gene=Tns1;product=tensin 1%2C transcript variant X24;transcript_id=XM_006495878.4;extra_copy_number=0
CM058241.1	Liftoff	exon	73071985	73073514	.	-	.	ID=exon-XM_006495878.4-20;Parent=rna-XM_006495878.4;Dbxref=GeneID:21961,GenBank:XM_006495878.4,MGI:MGI:104552;gbkey=mRNA;gene=Tns1;product=tensin 1%2C transcript variant X24;transcript_id=XM_006495878.4;extra_copy_number=0
CM058241.1	Liftoff	exon	73075775	73075780	.	-	.	ID=exon-XM_006495878.4-19;Parent=rna-XM_006495878.4;Dbxref=GeneID:21961,GenBank:XM_006495878.4,MGI:MGI:104552;gbkey=mRNA;gene=Tns1;product=tensin 1%2C transcript variant X24;transcript_id=XM_006495878.4;extra_copy_number=0
CM058241.1	Liftoff	exon	73100482	73100598	.	-	.	ID=exon-XM_006495878.4-18;Parent=rna-XM_006495878.4;Dbxref=GeneID:21961,GenBank:XM_006495878.4,MGI:MGI:104552;gbkey=mRNA;gene=Tns1;product=tensin 1%2C transcript variant X24;transcript_id=XM_006495878.4;extra_copy_number=0
CM058241.1	Liftoff	exon	73101803	73101868	.	-	.	ID=exon-XM_006495878.4-17;Parent=rna-XM_006495878.4;Dbxref=GeneID:21961,GenBank:XM_006495878.4,MGI:MGI:104552;gbkey=mRNA;gene=Tns1;product=tensin 1%2C transcript variant X24;transcript_id=XM_006495878.4;extra_copy_number=0
CM058241.1	Liftoff	exon	73104589	73104718	.	-	.	ID=exon-XM_006495878.4-16;Parent=rna-XM_006495878.4;Dbxref=GeneID:21961,GenBank:XM_006495878.4,MGI:MGI:104552;gbkey=mRNA;gene=Tns1;product=tensin 1%2C transcript variant X24;transcript_id=XM_006495878.4;extra_copy_number=0
CM058241.1	Liftoff	exon	73105273	73105348	.	-	.	ID=exon-XM_006495878.4-15;Parent=rna-XM_006495878.4;Dbxref=GeneID:21961,GenBank:XM_006495878.4,MGI:MGI:104552;gbkey=mRNA;gene=Tns1;product=tensin 1%2C transcript variant X24;transcript_id=XM_006495878.4;extra_copy_number=0
CM058241.1	Liftoff	exon	73105445	73105505	.	-	.	ID=exon-XM_006495878.4-14;Parent=rna-XM_006495878.4;Dbxref=GeneID:21961,GenBank:XM_006495878.4,MGI:MGI:104552;gbkey=mRNA;gene=Tns1;product=tensin 1%2C transcript variant X24;transcript_id=XM_006495878.4;extra_copy_number=0
CM058241.1	Liftoff	exon	73105833	73105945	.	-	.	ID=exon-XM_006495878.4-13;Parent=rna-XM_006495878.4;Dbxref=GeneID:21961,GenBank:XM_006495878.4,MGI:MGI:104552;gbkey=mRNA;gene=Tns1;product=tensin 1%2C transcript variant X24;transcript_id=XM_006495878.4;extra_copy_number=0
CM058241.1	Liftoff	exon	73109884	73109967	.	-	.	ID=exon-XM_006495878.4-12;Parent=rna-XM_006495878.4;Dbxref=GeneID:21961,GenBank:XM_006495878.4,MGI:MGI:104552;gbkey=mRNA;gene=Tns1;product=tensin 1%2C transcript variant X24;transcript_id=XM_006495878.4;extra_copy_number=0
CM058241.1	Liftoff	exon	73111248	73111312	.	-	.	ID=exon-XM_006495878.4-11;Parent=rna-XM_006495878.4;Dbxref=GeneID:21961,GenBank:XM_006495878.4,MGI:MGI:104552;gbkey=mRNA;gene=Tns1;product=tensin 1%2C transcript variant X24;transcript_id=XM_006495878.4;extra_copy_number=0
CM058241.1	Liftoff	exon	73111673	73111795	.	-	.	ID=exon-XM_006495878.4-10;Parent=rna-XM_006495878.4;Dbxref=GeneID:21961,GenBank:XM_006495878.4,MGI:MGI:104552;gbkey=mRNA;gene=Tns1;product=tensin 1%2C transcript variant X24;transcript_id=XM_006495878.4;extra_copy_number=0
CM058241.1	Liftoff	exon	73112736	73112786	.	-	.	ID=exon-XM_006495878.4-9;Parent=rna-XM_006495878.4;Dbxref=GeneID:21961,GenBank:XM_006495878.4,MGI:MGI:104552;gbkey=mRNA;gene=Tns1;product=tensin 1%2C transcript variant X24;transcript_id=XM_006495878.4;extra_copy_number=0
CM058241.1	Liftoff	exon	73114780	73114960	.	-	.	ID=exon-XM_006495878.4-8;Parent=rna-XM_006495878.4;Dbxref=GeneID:21961,GenBank:XM_006495878.4,MGI:MGI:104552;gbkey=mRNA;gene=Tns1;product=tensin 1%2C transcript variant X24;transcript_id=XM_006495878.4;extra_copy_number=0
CM058241.1	Liftoff	exon	73116628	73116683	.	-	.	ID=exon-XM_006495878.4-7;Parent=rna-XM_006495878.4;Dbxref=GeneID:21961,GenBank:XM_006495878.4,MGI:MGI:104552;gbkey=mRNA;gene=Tns1;product=tensin 1%2C transcript variant X24;transcript_id=XM_006495878.4;extra_copy_number=0
CM058241.1	Liftoff	exon	73121865	73121915	.	-	.	ID=exon-XM_006495878.4-6;Parent=rna-XM_006495878.4;Dbxref=GeneID:21961,GenBank:XM_006495878.4,MGI:MGI:104552;gbkey=mRNA;gene=Tns1;product=tensin 1%2C transcript variant X24;transcript_id=XM_006495878.4;extra_copy_number=0
CM058241.1	Liftoff	exon	73123095	73123136	.	-	.	ID=exon-XM_006495878.4-5;Parent=rna-XM_006495878.4;Dbxref=GeneID:21961,GenBank:XM_006495878.4,MGI:MGI:104552;gbkey=mRNA;gene=Tns1;product=tensin 1%2C transcript variant X24;transcript_id=XM_006495878.4;extra_copy_number=0
CM058241.1	Liftoff	exon	73135722	73135763	.	-	.	ID=exon-XM_006495878.4-4;Parent=rna-XM_006495878.4;Dbxref=GeneID:21961,GenBank:XM_006495878.4,MGI:MGI:104552;gbkey=mRNA;gene=Tns1;product=tensin 1%2C transcript variant X24;transcript_id=XM_006495878.4;extra_copy_number=0
CM058241.1	Liftoff	exon	73188199	73188236	.	-	.	ID=exon-XM_006495878.4-3;Parent=rna-XM_006495878.4;Dbxref=GeneID:21961,GenBank:XM_006495878.4,MGI:MGI:104552;gbkey=mRNA;gene=Tns1;product=tensin 1%2C transcript variant X24;transcript_id=XM_006495878.4;extra_copy_number=0
CM058241.1	Liftoff	exon	73198792	73198906	.	-	.	ID=exon-XM_006495878.4-2;Parent=rna-XM_006495878.4;Dbxref=GeneID:21961,GenBank:XM_006495878.4,MGI:MGI:104552;gbkey=mRNA;gene=Tns1;product=tensin 1%2C transcript variant X24;transcript_id=XM_006495878.4;extra_copy_number=0
CM058241.1	Liftoff	exon	73227768	73227786	.	-	.	ID=exon-XM_006495878.4-1;Parent=rna-XM_006495878.4;Dbxref=GeneID:21961,GenBank:XM_006495878.4,MGI:MGI:104552;gbkey=mRNA;gene=Tns1;product=tensin 1%2C transcript variant X24;transcript_id=XM_006495878.4;extra_copy_number=0
CM058241.1	Liftoff	CDS	73034091	73034235	.	-	.	ID=cds-XP_006495941.1;Parent=rna-XM_006495878.4;Dbxref=GeneID:21961,GenBank:XP_006495941.1,MGI:MGI:104552;Name=XP_006495941.1;gbkey=CDS;gene=Tns1;product=tensin-1 isoform X24;protein_id=XP_006495941.1;extra_copy_number=0
CM058241.1	Liftoff	CDS	73036000	73036032	.	-	.	ID=cds-XP_006495941.1;Parent=rna-XM_006495878.4;Dbxref=GeneID:21961,GenBank:XP_006495941.1,MGI:MGI:104552;Name=XP_006495941.1;gbkey=CDS;gene=Tns1;product=tensin-1 isoform X24;protein_id=XP_006495941.1;extra_copy_number=0
CM058241.1	Liftoff	CDS	73036427	73036495	.	-	.	ID=cds-XP_006495941.1;Parent=rna-XM_006495878.4;Dbxref=GeneID:21961,GenBank:XP_006495941.1,MGI:MGI:104552;Name=XP_006495941.1;gbkey=CDS;gene=Tns1;product=tensin-1 isoform X24;protein_id=XP_006495941.1;extra_copy_number=0
CM058241.1	Liftoff	CDS	73037194	73037362	.	-	.	ID=cds-XP_006495941.1;Parent=rna-XM_006495878.4;Dbxref=GeneID:21961,GenBank:XP_006495941.1,MGI:MGI:104552;Name=XP_006495941.1;gbkey=CDS;gene=Tns1;product=tensin-1 isoform X24;protein_id=XP_006495941.1;extra_copy_number=0
CM058241.1	Liftoff	CDS	73037559	73037630	.	-	.	ID=cds-XP_006495941.1;Parent=rna-XM_006495878.4;Dbxref=GeneID:21961,GenBank:XP_006495941.1,MGI:MGI:104552;Name=XP_006495941.1;gbkey=CDS;gene=Tns1;product=tensin-1 isoform X24;protein_id=XP_006495941.1;extra_copy_number=0
CM058241.1	Liftoff	CDS	73039215	73039292	.	-	.	ID=cds-XP_006495941.1;Parent=rna-XM_006495878.4;Dbxref=GeneID:21961,GenBank:XP_006495941.1,MGI:MGI:104552;Name=XP_006495941.1;gbkey=CDS;gene=Tns1;product=tensin-1 isoform X24;protein_id=XP_006495941.1;extra_copy_number=0
CM058241.1	Liftoff	CDS	73040068	73040160	.	-	.	ID=cds-XP_006495941.1;Parent=rna-XM_006495878.4;Dbxref=GeneID:21961,GenBank:XP_006495941.1,MGI:MGI:104552;Name=XP_006495941.1;gbkey=CDS;gene=Tns1;product=tensin-1 isoform X24;protein_id=XP_006495941.1;extra_copy_number=0
CM058241.1	Liftoff	CDS	73040519	73040650	.	-	.	ID=cds-XP_006495941.1;Parent=rna-XM_006495878.4;Dbxref=GeneID:21961,GenBank:XP_006495941.1,MGI:MGI:104552;Name=XP_006495941.1;gbkey=CDS;gene=Tns1;product=tensin-1 isoform X24;protein_id=XP_006495941.1;extra_copy_number=0
CM058241.1	Liftoff	CDS	73041328	73041414	.	-	.	ID=cds-XP_006495941.1;Parent=rna-XM_006495878.4;Dbxref=GeneID:21961,GenBank:XP_006495941.1,MGI:MGI:104552;Name=XP_006495941.1;gbkey=CDS;gene=Tns1;product=tensin-1 isoform X24;protein_id=XP_006495941.1;extra_copy_number=0
CM058241.1	Liftoff	CDS	73044269	73045332	.	-	.	ID=cds-XP_006495941.1;Parent=rna-XM_006495878.4;Dbxref=GeneID:21961,GenBank:XP_006495941.1,MGI:MGI:104552;Name=XP_006495941.1;gbkey=CDS;gene=Tns1;product=tensin-1 isoform X24;protein_id=XP_006495941.1;extra_copy_number=0
CM058241.1	Liftoff	CDS	73047475	73047673	.	-	.	ID=cds-XP_006495941.1;Parent=rna-XM_006495878.4;Dbxref=GeneID:21961,GenBank:XP_006495941.1,MGI:MGI:104552;Name=XP_006495941.1;gbkey=CDS;gene=Tns1;product=tensin-1 isoform X24;protein_id=XP_006495941.1;extra_copy_number=0
CM058241.1	Liftoff	CDS	73055461	73055499	.	-	.	ID=cds-XP_006495941.1;Parent=rna-XM_006495878.4;Dbxref=GeneID:21961,GenBank:XP_006495941.1,MGI:MGI:104552;Name=XP_006495941.1;gbkey=CDS;gene=Tns1;product=tensin-1 isoform X24;protein_id=XP_006495941.1;extra_copy_number=0
CM058241.1	Liftoff	CDS	73055895	73055918	.	-	.	ID=cds-XP_006495941.1;Parent=rna-XM_006495878.4;Dbxref=GeneID:21961,GenBank:XP_006495941.1,MGI:MGI:104552;Name=XP_006495941.1;gbkey=CDS;gene=Tns1;product=tensin-1 isoform X24;protein_id=XP_006495941.1;extra_copy_number=0
CM058241.1	Liftoff	CDS	73056788	73056880	.	-	.	ID=cds-XP_006495941.1;Parent=rna-XM_006495878.4;Dbxref=GeneID:21961,GenBank:XP_006495941.1,MGI:MGI:104552;Name=XP_006495941.1;gbkey=CDS;gene=Tns1;product=tensin-1 isoform X24;protein_id=XP_006495941.1;extra_copy_number=0
CM058241.1	Liftoff	CDS	73060541	73060616	.	-	.	ID=cds-XP_006495941.1;Parent=rna-XM_006495878.4;Dbxref=GeneID:21961,GenBank:XP_006495941.1,MGI:MGI:104552;Name=XP_006495941.1;gbkey=CDS;gene=Tns1;product=tensin-1 isoform X24;protein_id=XP_006495941.1;extra_copy_number=0
CM058241.1	Liftoff	CDS	73061473	73061669	.	-	.	ID=cds-XP_006495941.1;Parent=rna-XM_006495878.4;Dbxref=GeneID:21961,GenBank:XP_006495941.1,MGI:MGI:104552;Name=XP_006495941.1;gbkey=CDS;gene=Tns1;product=tensin-1 isoform X24;protein_id=XP_006495941.1;extra_copy_number=0
CM058241.1	Liftoff	CDS	73066457	73066540	.	-	.	ID=cds-XP_006495941.1;Parent=rna-XM_006495878.4;Dbxref=GeneID:21961,GenBank:XP_006495941.1,MGI:MGI:104552;Name=XP_006495941.1;gbkey=CDS;gene=Tns1;product=tensin-1 isoform X24;protein_id=XP_006495941.1;extra_copy_number=0
CM058241.1	Liftoff	CDS	73071985	73073514	.	-	.	ID=cds-XP_006495941.1;Parent=rna-XM_006495878.4;Dbxref=GeneID:21961,GenBank:XP_006495941.1,MGI:MGI:104552;Name=XP_006495941.1;gbkey=CDS;gene=Tns1;product=tensin-1 isoform X24;protein_id=XP_006495941.1;extra_copy_number=0
CM058241.1	Liftoff	CDS	73075775	73075780	.	-	.	ID=cds-XP_006495941.1;Parent=rna-XM_006495878.4;Dbxref=GeneID:21961,GenBank:XP_006495941.1,MGI:MGI:104552;Name=XP_006495941.1;gbkey=CDS;gene=Tns1;product=tensin-1 isoform X24;protein_id=XP_006495941.1;extra_copy_number=0
CM058241.1	Liftoff	CDS	73100482	73100598	.	-	.	ID=cds-XP_006495941.1;Parent=rna-XM_006495878.4;Dbxref=GeneID:21961,GenBank:XP_006495941.1,MGI:MGI:104552;Name=XP_006495941.1;gbkey=CDS;gene=Tns1;product=tensin-1 isoform X24;protein_id=XP_006495941.1;extra_copy_number=0
CM058241.1	Liftoff	CDS	73101803	73101868	.	-	.	ID=cds-XP_006495941.1;Parent=rna-XM_006495878.4;Dbxref=GeneID:21961,GenBank:XP_006495941.1,MGI:MGI:104552;Name=XP_006495941.1;gbkey=CDS;gene=Tns1;product=tensin-1 isoform X24;protein_id=XP_006495941.1;extra_copy_number=0
CM058241.1	Liftoff	CDS	73104589	73104718	.	-	.	ID=cds-XP_006495941.1;Parent=rna-XM_006495878.4;Dbxref=GeneID:21961,GenBank:XP_006495941.1,MGI:MGI:104552;Name=XP_006495941.1;gbkey=CDS;gene=Tns1;product=tensin-1 isoform X24;protein_id=XP_006495941.1;extra_copy_number=0
CM058241.1	Liftoff	CDS	73105273	73105348	.	-	.	ID=cds-XP_006495941.1;Parent=rna-XM_006495878.4;Dbxref=GeneID:21961,GenBank:XP_006495941.1,MGI:MGI:104552;Name=XP_006495941.1;gbkey=CDS;gene=Tns1;product=tensin-1 isoform X24;protein_id=XP_006495941.1;extra_copy_number=0
CM058241.1	Liftoff	CDS	73105445	73105505	.	-	.	ID=cds-XP_006495941.1;Parent=rna-XM_006495878.4;Dbxref=GeneID:21961,GenBank:XP_006495941.1,MGI:MGI:104552;Name=XP_006495941.1;gbkey=CDS;gene=Tns1;product=tensin-1 isoform X24;protein_id=XP_006495941.1;extra_copy_number=0
CM058241.1	Liftoff	CDS	73105833	73105945	.	-	.	ID=cds-XP_006495941.1;Parent=rna-XM_006495878.4;Dbxref=GeneID:21961,GenBank:XP_006495941.1,MGI:MGI:104552;Name=XP_006495941.1;gbkey=CDS;gene=Tns1;product=tensin-1 isoform X24;protein_id=XP_006495941.1;extra_copy_number=0
CM058241.1	Liftoff	CDS	73109884	73109967	.	-	.	ID=cds-XP_006495941.1;Parent=rna-XM_006495878.4;Dbxref=GeneID:21961,GenBank:XP_006495941.1,MGI:MGI:104552;Name=XP_006495941.1;gbkey=CDS;gene=Tns1;product=tensin-1 isoform X24;protein_id=XP_006495941.1;extra_copy_number=0
CM058241.1	Liftoff	CDS	73111248	73111312	.	-	.	ID=cds-XP_006495941.1;Parent=rna-XM_006495878.4;Dbxref=GeneID:21961,GenBank:XP_006495941.1,MGI:MGI:104552;Name=XP_006495941.1;gbkey=CDS;gene=Tns1;product=tensin-1 isoform X24;protein_id=XP_006495941.1;extra_copy_number=0
CM058241.1	Liftoff	CDS	73111673	73111795	.	-	.	ID=cds-XP_006495941.1;Parent=rna-XM_006495878.4;Dbxref=GeneID:21961,GenBank:XP_006495941.1,MGI:MGI:104552;Name=XP_006495941.1;gbkey=CDS;gene=Tns1;product=tensin-1 isoform X24;protein_id=XP_006495941.1;extra_copy_number=0
CM058241.1	Liftoff	CDS	73112736	73112786	.	-	.	ID=cds-XP_006495941.1;Parent=rna-XM_006495878.4;Dbxref=GeneID:21961,GenBank:XP_006495941.1,MGI:MGI:104552;Name=XP_006495941.1;gbkey=CDS;gene=Tns1;product=tensin-1 isoform X24;protein_id=XP_006495941.1;extra_copy_number=0
CM058241.1	Liftoff	CDS	73114780	73114960	.	-	.	ID=cds-XP_006495941.1;Parent=rna-XM_006495878.4;Dbxref=GeneID:21961,GenBank:XP_006495941.1,MGI:MGI:104552;Name=XP_006495941.1;gbkey=CDS;gene=Tns1;product=tensin-1 isoform X24;protein_id=XP_006495941.1;extra_copy_number=0
CM058241.1	Liftoff	CDS	73116628	73116677	.	-	.	ID=cds-XP_006495941.1;Parent=rna-XM_006495878.4;Dbxref=GeneID:21961,GenBank:XP_006495941.1,MGI:MGI:104552;Name=XP_006495941.1;gbkey=CDS;gene=Tns1;product=tensin-1 isoform X24;protein_id=XP_006495941.1;extra_copy_number=0
CM058241.1	Liftoff	mRNA	73029793	73135998	.	-	.	ID=rna-XM_006495879.1;Parent=gene-Tns1;Dbxref=GeneID:21961,GenBank:XM_006495879.1,MGI:MGI:104552;Name=XM_006495879.1;gbkey=mRNA;gene=Tns1;model_evidence=Supporting evidence includes similarity to: 4 mRNAs%2C 46 ESTs%2C 1 Protein%2C 663 long SRA reads%2C and 100%25 coverage of the annotated genomic feature by RNAseq alignments%2C including 5 samples with support for all annotated introns;product=tensin 1%2C transcript variant X28;transcript_id=XM_006495879.1;matches_ref_protein=True;valid_ORF=True;extra_copy_number=0
CM058241.1	Liftoff	exon	73029793	73034235	.	-	.	ID=exon-XM_006495879.1-35;Parent=rna-XM_006495879.1;Dbxref=GeneID:21961,GenBank:XM_006495879.1,MGI:MGI:104552;gbkey=mRNA;gene=Tns1;product=tensin 1%2C transcript variant X28;transcript_id=XM_006495879.1;extra_copy_number=0
CM058241.1	Liftoff	exon	73036000	73036032	.	-	.	ID=exon-XM_006495879.1-34;Parent=rna-XM_006495879.1;Dbxref=GeneID:21961,GenBank:XM_006495879.1,MGI:MGI:104552;gbkey=mRNA;gene=Tns1;product=tensin 1%2C transcript variant X28;transcript_id=XM_006495879.1;extra_copy_number=0
CM058241.1	Liftoff	exon	73036427	73036495	.	-	.	ID=exon-XM_006495879.1-33;Parent=rna-XM_006495879.1;Dbxref=GeneID:21961,GenBank:XM_006495879.1,MGI:MGI:104552;gbkey=mRNA;gene=Tns1;product=tensin 1%2C transcript variant X28;transcript_id=XM_006495879.1;extra_copy_number=0
CM058241.1	Liftoff	exon	73037194	73037362	.	-	.	ID=exon-XM_006495879.1-32;Parent=rna-XM_006495879.1;Dbxref=GeneID:21961,GenBank:XM_006495879.1,MGI:MGI:104552;gbkey=mRNA;gene=Tns1;product=tensin 1%2C transcript variant X28;transcript_id=XM_006495879.1;extra_copy_number=0
CM058241.1	Liftoff	exon	73037559	73037630	.	-	.	ID=exon-XM_006495879.1-31;Parent=rna-XM_006495879.1;Dbxref=GeneID:21961,GenBank:XM_006495879.1,MGI:MGI:104552;gbkey=mRNA;gene=Tns1;product=tensin 1%2C transcript variant X28;transcript_id=XM_006495879.1;extra_copy_number=0
CM058241.1	Liftoff	exon	73039215	73039292	.	-	.	ID=exon-XM_006495879.1-30;Parent=rna-XM_006495879.1;Dbxref=GeneID:21961,GenBank:XM_006495879.1,MGI:MGI:104552;gbkey=mRNA;gene=Tns1;product=tensin 1%2C transcript variant X28;transcript_id=XM_006495879.1;extra_copy_number=0
CM058241.1	Liftoff	exon	73040068	73040160	.	-	.	ID=exon-XM_006495879.1-29;Parent=rna-XM_006495879.1;Dbxref=GeneID:21961,GenBank:XM_006495879.1,MGI:MGI:104552;gbkey=mRNA;gene=Tns1;product=tensin 1%2C transcript variant X28;transcript_id=XM_006495879.1;extra_copy_number=0
CM058241.1	Liftoff	exon	73040519	73040650	.	-	.	ID=exon-XM_006495879.1-28;Parent=rna-XM_006495879.1;Dbxref=GeneID:21961,GenBank:XM_006495879.1,MGI:MGI:104552;gbkey=mRNA;gene=Tns1;product=tensin 1%2C transcript variant X28;transcript_id=XM_006495879.1;extra_copy_number=0
CM058241.1	Liftoff	exon	73041328	73041414	.	-	.	ID=exon-XM_006495879.1-27;Parent=rna-XM_006495879.1;Dbxref=GeneID:21961,GenBank:XM_006495879.1,MGI:MGI:104552;gbkey=mRNA;gene=Tns1;product=tensin 1%2C transcript variant X28;transcript_id=XM_006495879.1;extra_copy_number=0
CM058241.1	Liftoff	exon	73044269	73045332	.	-	.	ID=exon-XM_006495879.1-26;Parent=rna-XM_006495879.1;Dbxref=GeneID:21961,GenBank:XM_006495879.1,MGI:MGI:104552;gbkey=mRNA;gene=Tns1;product=tensin 1%2C transcript variant X28;transcript_id=XM_006495879.1;extra_copy_number=0
CM058241.1	Liftoff	exon	73047475	73047673	.	-	.	ID=exon-XM_006495879.1-25;Parent=rna-XM_006495879.1;Dbxref=GeneID:21961,GenBank:XM_006495879.1,MGI:MGI:104552;gbkey=mRNA;gene=Tns1;product=tensin 1%2C transcript variant X28;transcript_id=XM_006495879.1;extra_copy_number=0
CM058241.1	Liftoff	exon	73055461	73055499	.	-	.	ID=exon-XM_006495879.1-24;Parent=rna-XM_006495879.1;Dbxref=GeneID:21961,GenBank:XM_006495879.1,MGI:MGI:104552;gbkey=mRNA;gene=Tns1;product=tensin 1%2C transcript variant X28;transcript_id=XM_006495879.1;extra_copy_number=0
CM058241.1	Liftoff	exon	73055895	73055918	.	-	.	ID=exon-XM_006495879.1-23;Parent=rna-XM_006495879.1;Dbxref=GeneID:21961,GenBank:XM_006495879.1,MGI:MGI:104552;gbkey=mRNA;gene=Tns1;product=tensin 1%2C transcript variant X28;transcript_id=XM_006495879.1;extra_copy_number=0
CM058241.1	Liftoff	exon	73056788	73056880	.	-	.	ID=exon-XM_006495879.1-22;Parent=rna-XM_006495879.1;Dbxref=GeneID:21961,GenBank:XM_006495879.1,MGI:MGI:104552;gbkey=mRNA;gene=Tns1;product=tensin 1%2C transcript variant X28;transcript_id=XM_006495879.1;extra_copy_number=0
CM058241.1	Liftoff	exon	73060541	73060616	.	-	.	ID=exon-XM_006495879.1-21;Parent=rna-XM_006495879.1;Dbxref=GeneID:21961,GenBank:XM_006495879.1,MGI:MGI:104552;gbkey=mRNA;gene=Tns1;product=tensin 1%2C transcript variant X28;transcript_id=XM_006495879.1;extra_copy_number=0
CM058241.1	Liftoff	exon	73061473	73061669	.	-	.	ID=exon-XM_006495879.1-20;Parent=rna-XM_006495879.1;Dbxref=GeneID:21961,GenBank:XM_006495879.1,MGI:MGI:104552;gbkey=mRNA;gene=Tns1;product=tensin 1%2C transcript variant X28;transcript_id=XM_006495879.1;extra_copy_number=0
CM058241.1	Liftoff	exon	73066457	73066540	.	-	.	ID=exon-XM_006495879.1-19;Parent=rna-XM_006495879.1;Dbxref=GeneID:21961,GenBank:XM_006495879.1,MGI:MGI:104552;gbkey=mRNA;gene=Tns1;product=tensin 1%2C transcript variant X28;transcript_id=XM_006495879.1;extra_copy_number=0
CM058241.1	Liftoff	exon	73071985	73073514	.	-	.	ID=exon-XM_006495879.1-18;Parent=rna-XM_006495879.1;Dbxref=GeneID:21961,GenBank:XM_006495879.1,MGI:MGI:104552;gbkey=mRNA;gene=Tns1;product=tensin 1%2C transcript variant X28;transcript_id=XM_006495879.1;extra_copy_number=0
CM058241.1	Liftoff	exon	73075775	73075780	.	-	.	ID=exon-XM_006495879.1-17;Parent=rna-XM_006495879.1;Dbxref=GeneID:21961,GenBank:XM_006495879.1,MGI:MGI:104552;gbkey=mRNA;gene=Tns1;product=tensin 1%2C transcript variant X28;transcript_id=XM_006495879.1;extra_copy_number=0
CM058241.1	Liftoff	exon	73100482	73100598	.	-	.	ID=exon-XM_006495879.1-16;Parent=rna-XM_006495879.1;Dbxref=GeneID:21961,GenBank:XM_006495879.1,MGI:MGI:104552;gbkey=mRNA;gene=Tns1;product=tensin 1%2C transcript variant X28;transcript_id=XM_006495879.1;extra_copy_number=0
CM058241.1	Liftoff	exon	73101803	73101868	.	-	.	ID=exon-XM_006495879.1-15;Parent=rna-XM_006495879.1;Dbxref=GeneID:21961,GenBank:XM_006495879.1,MGI:MGI:104552;gbkey=mRNA;gene=Tns1;product=tensin 1%2C transcript variant X28;transcript_id=XM_006495879.1;extra_copy_number=0
CM058241.1	Liftoff	exon	73104589	73104718	.	-	.	ID=exon-XM_006495879.1-14;Parent=rna-XM_006495879.1;Dbxref=GeneID:21961,GenBank:XM_006495879.1,MGI:MGI:104552;gbkey=mRNA;gene=Tns1;product=tensin 1%2C transcript variant X28;transcript_id=XM_006495879.1;extra_copy_number=0
CM058241.1	Liftoff	exon	73105273	73105348	.	-	.	ID=exon-XM_006495879.1-13;Parent=rna-XM_006495879.1;Dbxref=GeneID:21961,GenBank:XM_006495879.1,MGI:MGI:104552;gbkey=mRNA;gene=Tns1;product=tensin 1%2C transcript variant X28;transcript_id=XM_006495879.1;extra_copy_number=0
CM058241.1	Liftoff	exon	73105445	73105505	.	-	.	ID=exon-XM_006495879.1-12;Parent=rna-XM_006495879.1;Dbxref=GeneID:21961,GenBank:XM_006495879.1,MGI:MGI:104552;gbkey=mRNA;gene=Tns1;product=tensin 1%2C transcript variant X28;transcript_id=XM_006495879.1;extra_copy_number=0
CM058241.1	Liftoff	exon	73105833	73105945	.	-	.	ID=exon-XM_006495879.1-11;Parent=rna-XM_006495879.1;Dbxref=GeneID:21961,GenBank:XM_006495879.1,MGI:MGI:104552;gbkey=mRNA;gene=Tns1;product=tensin 1%2C transcript variant X28;transcript_id=XM_006495879.1;extra_copy_number=0
CM058241.1	Liftoff	exon	73109884	73109967	.	-	.	ID=exon-XM_006495879.1-10;Parent=rna-XM_006495879.1;Dbxref=GeneID:21961,GenBank:XM_006495879.1,MGI:MGI:104552;gbkey=mRNA;gene=Tns1;product=tensin 1%2C transcript variant X28;transcript_id=XM_006495879.1;extra_copy_number=0
CM058241.1	Liftoff	exon	73111248	73111312	.	-	.	ID=exon-XM_006495879.1-9;Parent=rna-XM_006495879.1;Dbxref=GeneID:21961,GenBank:XM_006495879.1,MGI:MGI:104552;gbkey=mRNA;gene=Tns1;product=tensin 1%2C transcript variant X28;transcript_id=XM_006495879.1;extra_copy_number=0
CM058241.1	Liftoff	exon	73111673	73111795	.	-	.	ID=exon-XM_006495879.1-8;Parent=rna-XM_006495879.1;Dbxref=GeneID:21961,GenBank:XM_006495879.1,MGI:MGI:104552;gbkey=mRNA;gene=Tns1;product=tensin 1%2C transcript variant X28;transcript_id=XM_006495879.1;extra_copy_number=0
CM058241.1	Liftoff	exon	73112736	73112786	.	-	.	ID=exon-XM_006495879.1-7;Parent=rna-XM_006495879.1;Dbxref=GeneID:21961,GenBank:XM_006495879.1,MGI:MGI:104552;gbkey=mRNA;gene=Tns1;product=tensin 1%2C transcript variant X28;transcript_id=XM_006495879.1;extra_copy_number=0
CM058241.1	Liftoff	exon	73114780	73114960	.	-	.	ID=exon-XM_006495879.1-6;Parent=rna-XM_006495879.1;Dbxref=GeneID:21961,GenBank:XM_006495879.1,MGI:MGI:104552;gbkey=mRNA;gene=Tns1;product=tensin 1%2C transcript variant X28;transcript_id=XM_006495879.1;extra_copy_number=0
CM058241.1	Liftoff	exon	73116628	73116683	.	-	.	ID=exon-XM_006495879.1-5;Parent=rna-XM_006495879.1;Dbxref=GeneID:21961,GenBank:XM_006495879.1,MGI:MGI:104552;gbkey=mRNA;gene=Tns1;product=tensin 1%2C transcript variant X28;transcript_id=XM_006495879.1;extra_copy_number=0
CM058241.1	Liftoff	exon	73121865	73121915	.	-	.	ID=exon-XM_006495879.1-4;Parent=rna-XM_006495879.1;Dbxref=GeneID:21961,GenBank:XM_006495879.1,MGI:MGI:104552;gbkey=mRNA;gene=Tns1;product=tensin 1%2C transcript variant X28;transcript_id=XM_006495879.1;extra_copy_number=0
CM058241.1	Liftoff	exon	73123095	73123136	.	-	.	ID=exon-XM_006495879.1-3;Parent=rna-XM_006495879.1;Dbxref=GeneID:21961,GenBank:XM_006495879.1,MGI:MGI:104552;gbkey=mRNA;gene=Tns1;product=tensin 1%2C transcript variant X28;transcript_id=XM_006495879.1;extra_copy_number=0
CM058241.1	Liftoff	exon	73135722	73135763	.	-	.	ID=exon-XM_006495879.1-2;Parent=rna-XM_006495879.1;Dbxref=GeneID:21961,GenBank:XM_006495879.1,MGI:MGI:104552;gbkey=mRNA;gene=Tns1;product=tensin 1%2C transcript variant X28;transcript_id=XM_006495879.1;extra_copy_number=0
CM058241.1	Liftoff	exon	73135975	73135998	.	-	.	ID=exon-XM_006495879.1-1;Parent=rna-XM_006495879.1;Dbxref=GeneID:21961,GenBank:XM_006495879.1,MGI:MGI:104552;gbkey=mRNA;gene=Tns1;product=tensin 1%2C transcript variant X28;transcript_id=XM_006495879.1;extra_copy_number=0
CM058241.1	Liftoff	CDS	73034091	73034235	.	-	.	ID=cds-XP_006495942.1;Parent=rna-XM_006495879.1;Dbxref=GeneID:21961,GenBank:XP_006495942.1,MGI:MGI:104552;Name=XP_006495942.1;gbkey=CDS;gene=Tns1;product=tensin-1 isoform X24;protein_id=XP_006495942.1;extra_copy_number=0
CM058241.1	Liftoff	CDS	73036000	73036032	.	-	.	ID=cds-XP_006495942.1;Parent=rna-XM_006495879.1;Dbxref=GeneID:21961,GenBank:XP_006495942.1,MGI:MGI:104552;Name=XP_006495942.1;gbkey=CDS;gene=Tns1;product=tensin-1 isoform X24;protein_id=XP_006495942.1;extra_copy_number=0
CM058241.1	Liftoff	CDS	73036427	73036495	.	-	.	ID=cds-XP_006495942.1;Parent=rna-XM_006495879.1;Dbxref=GeneID:21961,GenBank:XP_006495942.1,MGI:MGI:104552;Name=XP_006495942.1;gbkey=CDS;gene=Tns1;product=tensin-1 isoform X24;protein_id=XP_006495942.1;extra_copy_number=0
CM058241.1	Liftoff	CDS	73037194	73037362	.	-	.	ID=cds-XP_006495942.1;Parent=rna-XM_006495879.1;Dbxref=GeneID:21961,GenBank:XP_006495942.1,MGI:MGI:104552;Name=XP_006495942.1;gbkey=CDS;gene=Tns1;product=tensin-1 isoform X24;protein_id=XP_006495942.1;extra_copy_number=0
CM058241.1	Liftoff	CDS	73037559	73037630	.	-	.	ID=cds-XP_006495942.1;Parent=rna-XM_006495879.1;Dbxref=GeneID:21961,GenBank:XP_006495942.1,MGI:MGI:104552;Name=XP_006495942.1;gbkey=CDS;gene=Tns1;product=tensin-1 isoform X24;protein_id=XP_006495942.1;extra_copy_number=0
CM058241.1	Liftoff	CDS	73039215	73039292	.	-	.	ID=cds-XP_006495942.1;Parent=rna-XM_006495879.1;Dbxref=GeneID:21961,GenBank:XP_006495942.1,MGI:MGI:104552;Name=XP_006495942.1;gbkey=CDS;gene=Tns1;product=tensin-1 isoform X24;protein_id=XP_006495942.1;extra_copy_number=0
CM058241.1	Liftoff	CDS	73040068	73040160	.	-	.	ID=cds-XP_006495942.1;Parent=rna-XM_006495879.1;Dbxref=GeneID:21961,GenBank:XP_006495942.1,MGI:MGI:104552;Name=XP_006495942.1;gbkey=CDS;gene=Tns1;product=tensin-1 isoform X24;protein_id=XP_006495942.1;extra_copy_number=0
CM058241.1	Liftoff	CDS	73040519	73040650	.	-	.	ID=cds-XP_006495942.1;Parent=rna-XM_006495879.1;Dbxref=GeneID:21961,GenBank:XP_006495942.1,MGI:MGI:104552;Name=XP_006495942.1;gbkey=CDS;gene=Tns1;product=tensin-1 isoform X24;protein_id=XP_006495942.1;extra_copy_number=0
CM058241.1	Liftoff	CDS	73041328	73041414	.	-	.	ID=cds-XP_006495942.1;Parent=rna-XM_006495879.1;Dbxref=GeneID:21961,GenBank:XP_006495942.1,MGI:MGI:104552;Name=XP_006495942.1;gbkey=CDS;gene=Tns1;product=tensin-1 isoform X24;protein_id=XP_006495942.1;extra_copy_number=0
CM058241.1	Liftoff	CDS	73044269	73045332	.	-	.	ID=cds-XP_006495942.1;Parent=rna-XM_006495879.1;Dbxref=GeneID:21961,GenBank:XP_006495942.1,MGI:MGI:104552;Name=XP_006495942.1;gbkey=CDS;gene=Tns1;product=tensin-1 isoform X24;protein_id=XP_006495942.1;extra_copy_number=0
CM058241.1	Liftoff	CDS	73047475	73047673	.	-	.	ID=cds-XP_006495942.1;Parent=rna-XM_006495879.1;Dbxref=GeneID:21961,GenBank:XP_006495942.1,MGI:MGI:104552;Name=XP_006495942.1;gbkey=CDS;gene=Tns1;product=tensin-1 isoform X24;protein_id=XP_006495942.1;extra_copy_number=0
CM058241.1	Liftoff	CDS	73055461	73055499	.	-	.	ID=cds-XP_006495942.1;Parent=rna-XM_006495879.1;Dbxref=GeneID:21961,GenBank:XP_006495942.1,MGI:MGI:104552;Name=XP_006495942.1;gbkey=CDS;gene=Tns1;product=tensin-1 isoform X24;protein_id=XP_006495942.1;extra_copy_number=0
CM058241.1	Liftoff	CDS	73055895	73055918	.	-	.	ID=cds-XP_006495942.1;Parent=rna-XM_006495879.1;Dbxref=GeneID:21961,GenBank:XP_006495942.1,MGI:MGI:104552;Name=XP_006495942.1;gbkey=CDS;gene=Tns1;product=tensin-1 isoform X24;protein_id=XP_006495942.1;extra_copy_number=0
CM058241.1	Liftoff	CDS	73056788	73056880	.	-	.	ID=cds-XP_006495942.1;Parent=rna-XM_006495879.1;Dbxref=GeneID:21961,GenBank:XP_006495942.1,MGI:MGI:104552;Name=XP_006495942.1;gbkey=CDS;gene=Tns1;product=tensin-1 isoform X24;protein_id=XP_006495942.1;extra_copy_number=0
CM058241.1	Liftoff	CDS	73060541	73060616	.	-	.	ID=cds-XP_006495942.1;Parent=rna-XM_006495879.1;Dbxref=GeneID:21961,GenBank:XP_006495942.1,MGI:MGI:104552;Name=XP_006495942.1;gbkey=CDS;gene=Tns1;product=tensin-1 isoform X24;protein_id=XP_006495942.1;extra_copy_number=0
CM058241.1	Liftoff	CDS	73061473	73061669	.	-	.	ID=cds-XP_006495942.1;Parent=rna-XM_006495879.1;Dbxref=GeneID:21961,GenBank:XP_006495942.1,MGI:MGI:104552;Name=XP_006495942.1;gbkey=CDS;gene=Tns1;product=tensin-1 isoform X24;protein_id=XP_006495942.1;extra_copy_number=0
CM058241.1	Liftoff	CDS	73066457	73066540	.	-	.	ID=cds-XP_006495942.1;Parent=rna-XM_006495879.1;Dbxref=GeneID:21961,GenBank:XP_006495942.1,MGI:MGI:104552;Name=XP_006495942.1;gbkey=CDS;gene=Tns1;product=tensin-1 isoform X24;protein_id=XP_006495942.1;extra_copy_number=0
CM058241.1	Liftoff	CDS	73071985	73073514	.	-	.	ID=cds-XP_006495942.1;Parent=rna-XM_006495879.1;Dbxref=GeneID:21961,GenBank:XP_006495942.1,MGI:MGI:104552;Name=XP_006495942.1;gbkey=CDS;gene=Tns1;product=tensin-1 isoform X24;protein_id=XP_006495942.1;extra_copy_number=0
CM058241.1	Liftoff	CDS	73075775	73075780	.	-	.	ID=cds-XP_006495942.1;Parent=rna-XM_006495879.1;Dbxref=GeneID:21961,GenBank:XP_006495942.1,MGI:MGI:104552;Name=XP_006495942.1;gbkey=CDS;gene=Tns1;product=tensin-1 isoform X24;protein_id=XP_006495942.1;extra_copy_number=0
CM058241.1	Liftoff	CDS	73100482	73100598	.	-	.	ID=cds-XP_006495942.1;Parent=rna-XM_006495879.1;Dbxref=GeneID:21961,GenBank:XP_006495942.1,MGI:MGI:104552;Name=XP_006495942.1;gbkey=CDS;gene=Tns1;product=tensin-1 isoform X24;protein_id=XP_006495942.1;extra_copy_number=0
CM058241.1	Liftoff	CDS	73101803	73101868	.	-	.	ID=cds-XP_006495942.1;Parent=rna-XM_006495879.1;Dbxref=GeneID:21961,GenBank:XP_006495942.1,MGI:MGI:104552;Name=XP_006495942.1;gbkey=CDS;gene=Tns1;product=tensin-1 isoform X24;protein_id=XP_006495942.1;extra_copy_number=0
CM058241.1	Liftoff	CDS	73104589	73104718	.	-	.	ID=cds-XP_006495942.1;Parent=rna-XM_006495879.1;Dbxref=GeneID:21961,GenBank:XP_006495942.1,MGI:MGI:104552;Name=XP_006495942.1;gbkey=CDS;gene=Tns1;product=tensin-1 isoform X24;protein_id=XP_006495942.1;extra_copy_number=0
CM058241.1	Liftoff	CDS	73105273	73105348	.	-	.	ID=cds-XP_006495942.1;Parent=rna-XM_006495879.1;Dbxref=GeneID:21961,GenBank:XP_006495942.1,MGI:MGI:104552;Name=XP_006495942.1;gbkey=CDS;gene=Tns1;product=tensin-1 isoform X24;protein_id=XP_006495942.1;extra_copy_number=0
CM058241.1	Liftoff	CDS	73105445	73105505	.	-	.	ID=cds-XP_006495942.1;Parent=rna-XM_006495879.1;Dbxref=GeneID:21961,GenBank:XP_006495942.1,MGI:MGI:104552;Name=XP_006495942.1;gbkey=CDS;gene=Tns1;product=tensin-1 isoform X24;protein_id=XP_006495942.1;extra_copy_number=0
CM058241.1	Liftoff	CDS	73105833	73105945	.	-	.	ID=cds-XP_006495942.1;Parent=rna-XM_006495879.1;Dbxref=GeneID:21961,GenBank:XP_006495942.1,MGI:MGI:104552;Name=XP_006495942.1;gbkey=CDS;gene=Tns1;product=tensin-1 isoform X24;protein_id=XP_006495942.1;extra_copy_number=0
CM058241.1	Liftoff	CDS	73109884	73109967	.	-	.	ID=cds-XP_006495942.1;Parent=rna-XM_006495879.1;Dbxref=GeneID:21961,GenBank:XP_006495942.1,MGI:MGI:104552;Name=XP_006495942.1;gbkey=CDS;gene=Tns1;product=tensin-1 isoform X24;protein_id=XP_006495942.1;extra_copy_number=0
CM058241.1	Liftoff	CDS	73111248	73111312	.	-	.	ID=cds-XP_006495942.1;Parent=rna-XM_006495879.1;Dbxref=GeneID:21961,GenBank:XP_006495942.1,MGI:MGI:104552;Name=XP_006495942.1;gbkey=CDS;gene=Tns1;product=tensin-1 isoform X24;protein_id=XP_006495942.1;extra_copy_number=0
CM058241.1	Liftoff	CDS	73111673	73111795	.	-	.	ID=cds-XP_006495942.1;Parent=rna-XM_006495879.1;Dbxref=GeneID:21961,GenBank:XP_006495942.1,MGI:MGI:104552;Name=XP_006495942.1;gbkey=CDS;gene=Tns1;product=tensin-1 isoform X24;protein_id=XP_006495942.1;extra_copy_number=0
CM058241.1	Liftoff	CDS	73112736	73112786	.	-	.	ID=cds-XP_006495942.1;Parent=rna-XM_006495879.1;Dbxref=GeneID:21961,GenBank:XP_006495942.1,MGI:MGI:104552;Name=XP_006495942.1;gbkey=CDS;gene=Tns1;product=tensin-1 isoform X24;protein_id=XP_006495942.1;extra_copy_number=0
CM058241.1	Liftoff	CDS	73114780	73114960	.	-	.	ID=cds-XP_006495942.1;Parent=rna-XM_006495879.1;Dbxref=GeneID:21961,GenBank:XP_006495942.1,MGI:MGI:104552;Name=XP_006495942.1;gbkey=CDS;gene=Tns1;product=tensin-1 isoform X24;protein_id=XP_006495942.1;extra_copy_number=0
CM058241.1	Liftoff	CDS	73116628	73116677	.	-	.	ID=cds-XP_006495942.1;Parent=rna-XM_006495879.1;Dbxref=GeneID:21961,GenBank:XP_006495942.1,MGI:MGI:104552;Name=XP_006495942.1;gbkey=CDS;gene=Tns1;product=tensin-1 isoform X24;protein_id=XP_006495942.1;extra_copy_number=0
CM058241.1	Liftoff	mRNA	73029793	73150428	.	-	.	ID=rna-XM_006495880.4;Parent=gene-Tns1;Dbxref=GeneID:21961,GenBank:XM_006495880.4,MGI:MGI:104552;Name=XM_006495880.4;gbkey=mRNA;gene=Tns1;model_evidence=Supporting evidence includes similarity to: 4 mRNAs%2C 42 ESTs%2C 1 Protein%2C 663 long SRA reads%2C and 100%25 coverage of the annotated genomic feature by RNAseq alignments%2C including 5 samples with support for all annotated introns;product=tensin 1%2C transcript variant X27;transcript_id=XM_006495880.4;matches_ref_protein=True;valid_ORF=True;extra_copy_number=0
CM058241.1	Liftoff	exon	73029793	73034235	.	-	.	ID=exon-XM_006495880.4-35;Parent=rna-XM_006495880.4;Dbxref=GeneID:21961,GenBank:XM_006495880.4,MGI:MGI:104552;gbkey=mRNA;gene=Tns1;product=tensin 1%2C transcript variant X27;transcript_id=XM_006495880.4;extra_copy_number=0
CM058241.1	Liftoff	exon	73036000	73036032	.	-	.	ID=exon-XM_006495880.4-34;Parent=rna-XM_006495880.4;Dbxref=GeneID:21961,GenBank:XM_006495880.4,MGI:MGI:104552;gbkey=mRNA;gene=Tns1;product=tensin 1%2C transcript variant X27;transcript_id=XM_006495880.4;extra_copy_number=0
CM058241.1	Liftoff	exon	73036427	73036495	.	-	.	ID=exon-XM_006495880.4-33;Parent=rna-XM_006495880.4;Dbxref=GeneID:21961,GenBank:XM_006495880.4,MGI:MGI:104552;gbkey=mRNA;gene=Tns1;product=tensin 1%2C transcript variant X27;transcript_id=XM_006495880.4;extra_copy_number=0
CM058241.1	Liftoff	exon	73037194	73037362	.	-	.	ID=exon-XM_006495880.4-32;Parent=rna-XM_006495880.4;Dbxref=GeneID:21961,GenBank:XM_006495880.4,MGI:MGI:104552;gbkey=mRNA;gene=Tns1;product=tensin 1%2C transcript variant X27;transcript_id=XM_006495880.4;extra_copy_number=0
CM058241.1	Liftoff	exon	73037559	73037630	.	-	.	ID=exon-XM_006495880.4-31;Parent=rna-XM_006495880.4;Dbxref=GeneID:21961,GenBank:XM_006495880.4,MGI:MGI:104552;gbkey=mRNA;gene=Tns1;product=tensin 1%2C transcript variant X27;transcript_id=XM_006495880.4;extra_copy_number=0
CM058241.1	Liftoff	exon	73039215	73039292	.	-	.	ID=exon-XM_006495880.4-30;Parent=rna-XM_006495880.4;Dbxref=GeneID:21961,GenBank:XM_006495880.4,MGI:MGI:104552;gbkey=mRNA;gene=Tns1;product=tensin 1%2C transcript variant X27;transcript_id=XM_006495880.4;extra_copy_number=0
CM058241.1	Liftoff	exon	73040068	73040160	.	-	.	ID=exon-XM_006495880.4-29;Parent=rna-XM_006495880.4;Dbxref=GeneID:21961,GenBank:XM_006495880.4,MGI:MGI:104552;gbkey=mRNA;gene=Tns1;product=tensin 1%2C transcript variant X27;transcript_id=XM_006495880.4;extra_copy_number=0
CM058241.1	Liftoff	exon	73040519	73040650	.	-	.	ID=exon-XM_006495880.4-28;Parent=rna-XM_006495880.4;Dbxref=GeneID:21961,GenBank:XM_006495880.4,MGI:MGI:104552;gbkey=mRNA;gene=Tns1;product=tensin 1%2C transcript variant X27;transcript_id=XM_006495880.4;extra_copy_number=0
CM058241.1	Liftoff	exon	73041328	73041414	.	-	.	ID=exon-XM_006495880.4-27;Parent=rna-XM_006495880.4;Dbxref=GeneID:21961,GenBank:XM_006495880.4,MGI:MGI:104552;gbkey=mRNA;gene=Tns1;product=tensin 1%2C transcript variant X27;transcript_id=XM_006495880.4;extra_copy_number=0
CM058241.1	Liftoff	exon	73044269	73045332	.	-	.	ID=exon-XM_006495880.4-26;Parent=rna-XM_006495880.4;Dbxref=GeneID:21961,GenBank:XM_006495880.4,MGI:MGI:104552;gbkey=mRNA;gene=Tns1;product=tensin 1%2C transcript variant X27;transcript_id=XM_006495880.4;extra_copy_number=0
CM058241.1	Liftoff	exon	73047475	73047673	.	-	.	ID=exon-XM_006495880.4-25;Parent=rna-XM_006495880.4;Dbxref=GeneID:21961,GenBank:XM_006495880.4,MGI:MGI:104552;gbkey=mRNA;gene=Tns1;product=tensin 1%2C transcript variant X27;transcript_id=XM_006495880.4;extra_copy_number=0
CM058241.1	Liftoff	exon	73055461	73055499	.	-	.	ID=exon-XM_006495880.4-24;Parent=rna-XM_006495880.4;Dbxref=GeneID:21961,GenBank:XM_006495880.4,MGI:MGI:104552;gbkey=mRNA;gene=Tns1;product=tensin 1%2C transcript variant X27;transcript_id=XM_006495880.4;extra_copy_number=0
CM058241.1	Liftoff	exon	73055895	73055918	.	-	.	ID=exon-XM_006495880.4-23;Parent=rna-XM_006495880.4;Dbxref=GeneID:21961,GenBank:XM_006495880.4,MGI:MGI:104552;gbkey=mRNA;gene=Tns1;product=tensin 1%2C transcript variant X27;transcript_id=XM_006495880.4;extra_copy_number=0
CM058241.1	Liftoff	exon	73056788	73056880	.	-	.	ID=exon-XM_006495880.4-22;Parent=rna-XM_006495880.4;Dbxref=GeneID:21961,GenBank:XM_006495880.4,MGI:MGI:104552;gbkey=mRNA;gene=Tns1;product=tensin 1%2C transcript variant X27;transcript_id=XM_006495880.4;extra_copy_number=0
CM058241.1	Liftoff	exon	73060541	73060616	.	-	.	ID=exon-XM_006495880.4-21;Parent=rna-XM_006495880.4;Dbxref=GeneID:21961,GenBank:XM_006495880.4,MGI:MGI:104552;gbkey=mRNA;gene=Tns1;product=tensin 1%2C transcript variant X27;transcript_id=XM_006495880.4;extra_copy_number=0
CM058241.1	Liftoff	exon	73061473	73061669	.	-	.	ID=exon-XM_006495880.4-20;Parent=rna-XM_006495880.4;Dbxref=GeneID:21961,GenBank:XM_006495880.4,MGI:MGI:104552;gbkey=mRNA;gene=Tns1;product=tensin 1%2C transcript variant X27;transcript_id=XM_006495880.4;extra_copy_number=0
CM058241.1	Liftoff	exon	73066457	73066540	.	-	.	ID=exon-XM_006495880.4-19;Parent=rna-XM_006495880.4;Dbxref=GeneID:21961,GenBank:XM_006495880.4,MGI:MGI:104552;gbkey=mRNA;gene=Tns1;product=tensin 1%2C transcript variant X27;transcript_id=XM_006495880.4;extra_copy_number=0
CM058241.1	Liftoff	exon	73071985	73073514	.	-	.	ID=exon-XM_006495880.4-18;Parent=rna-XM_006495880.4;Dbxref=GeneID:21961,GenBank:XM_006495880.4,MGI:MGI:104552;gbkey=mRNA;gene=Tns1;product=tensin 1%2C transcript variant X27;transcript_id=XM_006495880.4;extra_copy_number=0
CM058241.1	Liftoff	exon	73075775	73075780	.	-	.	ID=exon-XM_006495880.4-17;Parent=rna-XM_006495880.4;Dbxref=GeneID:21961,GenBank:XM_006495880.4,MGI:MGI:104552;gbkey=mRNA;gene=Tns1;product=tensin 1%2C transcript variant X27;transcript_id=XM_006495880.4;extra_copy_number=0
CM058241.1	Liftoff	exon	73100482	73100598	.	-	.	ID=exon-XM_006495880.4-16;Parent=rna-XM_006495880.4;Dbxref=GeneID:21961,GenBank:XM_006495880.4,MGI:MGI:104552;gbkey=mRNA;gene=Tns1;product=tensin 1%2C transcript variant X27;transcript_id=XM_006495880.4;extra_copy_number=0
CM058241.1	Liftoff	exon	73101803	73101868	.	-	.	ID=exon-XM_006495880.4-15;Parent=rna-XM_006495880.4;Dbxref=GeneID:21961,GenBank:XM_006495880.4,MGI:MGI:104552;gbkey=mRNA;gene=Tns1;product=tensin 1%2C transcript variant X27;transcript_id=XM_006495880.4;extra_copy_number=0
CM058241.1	Liftoff	exon	73104589	73104718	.	-	.	ID=exon-XM_006495880.4-14;Parent=rna-XM_006495880.4;Dbxref=GeneID:21961,GenBank:XM_006495880.4,MGI:MGI:104552;gbkey=mRNA;gene=Tns1;product=tensin 1%2C transcript variant X27;transcript_id=XM_006495880.4;extra_copy_number=0
CM058241.1	Liftoff	exon	73105273	73105348	.	-	.	ID=exon-XM_006495880.4-13;Parent=rna-XM_006495880.4;Dbxref=GeneID:21961,GenBank:XM_006495880.4,MGI:MGI:104552;gbkey=mRNA;gene=Tns1;product=tensin 1%2C transcript variant X27;transcript_id=XM_006495880.4;extra_copy_number=0
CM058241.1	Liftoff	exon	73105445	73105505	.	-	.	ID=exon-XM_006495880.4-12;Parent=rna-XM_006495880.4;Dbxref=GeneID:21961,GenBank:XM_006495880.4,MGI:MGI:104552;gbkey=mRNA;gene=Tns1;product=tensin 1%2C transcript variant X27;transcript_id=XM_006495880.4;extra_copy_number=0
CM058241.1	Liftoff	exon	73105833	73105945	.	-	.	ID=exon-XM_006495880.4-11;Parent=rna-XM_006495880.4;Dbxref=GeneID:21961,GenBank:XM_006495880.4,MGI:MGI:104552;gbkey=mRNA;gene=Tns1;product=tensin 1%2C transcript variant X27;transcript_id=XM_006495880.4;extra_copy_number=0
CM058241.1	Liftoff	exon	73109884	73109967	.	-	.	ID=exon-XM_006495880.4-10;Parent=rna-XM_006495880.4;Dbxref=GeneID:21961,GenBank:XM_006495880.4,MGI:MGI:104552;gbkey=mRNA;gene=Tns1;product=tensin 1%2C transcript variant X27;transcript_id=XM_006495880.4;extra_copy_number=0
CM058241.1	Liftoff	exon	73111248	73111312	.	-	.	ID=exon-XM_006495880.4-9;Parent=rna-XM_006495880.4;Dbxref=GeneID:21961,GenBank:XM_006495880.4,MGI:MGI:104552;gbkey=mRNA;gene=Tns1;product=tensin 1%2C transcript variant X27;transcript_id=XM_006495880.4;extra_copy_number=0
CM058241.1	Liftoff	exon	73111673	73111795	.	-	.	ID=exon-XM_006495880.4-8;Parent=rna-XM_006495880.4;Dbxref=GeneID:21961,GenBank:XM_006495880.4,MGI:MGI:104552;gbkey=mRNA;gene=Tns1;product=tensin 1%2C transcript variant X27;transcript_id=XM_006495880.4;extra_copy_number=0
CM058241.1	Liftoff	exon	73112736	73112786	.	-	.	ID=exon-XM_006495880.4-7;Parent=rna-XM_006495880.4;Dbxref=GeneID:21961,GenBank:XM_006495880.4,MGI:MGI:104552;gbkey=mRNA;gene=Tns1;product=tensin 1%2C transcript variant X27;transcript_id=XM_006495880.4;extra_copy_number=0
CM058241.1	Liftoff	exon	73114780	73114960	.	-	.	ID=exon-XM_006495880.4-6;Parent=rna-XM_006495880.4;Dbxref=GeneID:21961,GenBank:XM_006495880.4,MGI:MGI:104552;gbkey=mRNA;gene=Tns1;product=tensin 1%2C transcript variant X27;transcript_id=XM_006495880.4;extra_copy_number=0
CM058241.1	Liftoff	exon	73116628	73116683	.	-	.	ID=exon-XM_006495880.4-5;Parent=rna-XM_006495880.4;Dbxref=GeneID:21961,GenBank:XM_006495880.4,MGI:MGI:104552;gbkey=mRNA;gene=Tns1;product=tensin 1%2C transcript variant X27;transcript_id=XM_006495880.4;extra_copy_number=0
CM058241.1	Liftoff	exon	73121865	73121915	.	-	.	ID=exon-XM_006495880.4-4;Parent=rna-XM_006495880.4;Dbxref=GeneID:21961,GenBank:XM_006495880.4,MGI:MGI:104552;gbkey=mRNA;gene=Tns1;product=tensin 1%2C transcript variant X27;transcript_id=XM_006495880.4;extra_copy_number=0
CM058241.1	Liftoff	exon	73123095	73123136	.	-	.	ID=exon-XM_006495880.4-3;Parent=rna-XM_006495880.4;Dbxref=GeneID:21961,GenBank:XM_006495880.4,MGI:MGI:104552;gbkey=mRNA;gene=Tns1;product=tensin 1%2C transcript variant X27;transcript_id=XM_006495880.4;extra_copy_number=0
CM058241.1	Liftoff	exon	73135722	73135763	.	-	.	ID=exon-XM_006495880.4-2;Parent=rna-XM_006495880.4;Dbxref=GeneID:21961,GenBank:XM_006495880.4,MGI:MGI:104552;gbkey=mRNA;gene=Tns1;product=tensin 1%2C transcript variant X27;transcript_id=XM_006495880.4;extra_copy_number=0
CM058241.1	Liftoff	exon	73150303	73150428	.	-	.	ID=exon-XM_006495880.4-1;Parent=rna-XM_006495880.4;Dbxref=GeneID:21961,GenBank:XM_006495880.4,MGI:MGI:104552;gbkey=mRNA;gene=Tns1;product=tensin 1%2C transcript variant X27;transcript_id=XM_006495880.4;extra_copy_number=0
CM058241.1	Liftoff	CDS	73034091	73034235	.	-	.	ID=cds-XP_006495943.1;Parent=rna-XM_006495880.4;Dbxref=GeneID:21961,GenBank:XP_006495943.1,MGI:MGI:104552;Name=XP_006495943.1;gbkey=CDS;gene=Tns1;product=tensin-1 isoform X24;protein_id=XP_006495943.1;extra_copy_number=0
CM058241.1	Liftoff	CDS	73036000	73036032	.	-	.	ID=cds-XP_006495943.1;Parent=rna-XM_006495880.4;Dbxref=GeneID:21961,GenBank:XP_006495943.1,MGI:MGI:104552;Name=XP_006495943.1;gbkey=CDS;gene=Tns1;product=tensin-1 isoform X24;protein_id=XP_006495943.1;extra_copy_number=0
CM058241.1	Liftoff	CDS	73036427	73036495	.	-	.	ID=cds-XP_006495943.1;Parent=rna-XM_006495880.4;Dbxref=GeneID:21961,GenBank:XP_006495943.1,MGI:MGI:104552;Name=XP_006495943.1;gbkey=CDS;gene=Tns1;product=tensin-1 isoform X24;protein_id=XP_006495943.1;extra_copy_number=0
CM058241.1	Liftoff	CDS	73037194	73037362	.	-	.	ID=cds-XP_006495943.1;Parent=rna-XM_006495880.4;Dbxref=GeneID:21961,GenBank:XP_006495943.1,MGI:MGI:104552;Name=XP_006495943.1;gbkey=CDS;gene=Tns1;product=tensin-1 isoform X24;protein_id=XP_006495943.1;extra_copy_number=0
CM058241.1	Liftoff	CDS	73037559	73037630	.	-	.	ID=cds-XP_006495943.1;Parent=rna-XM_006495880.4;Dbxref=GeneID:21961,GenBank:XP_006495943.1,MGI:MGI:104552;Name=XP_006495943.1;gbkey=CDS;gene=Tns1;product=tensin-1 isoform X24;protein_id=XP_006495943.1;extra_copy_number=0
CM058241.1	Liftoff	CDS	73039215	73039292	.	-	.	ID=cds-XP_006495943.1;Parent=rna-XM_006495880.4;Dbxref=GeneID:21961,GenBank:XP_006495943.1,MGI:MGI:104552;Name=XP_006495943.1;gbkey=CDS;gene=Tns1;product=tensin-1 isoform X24;protein_id=XP_006495943.1;extra_copy_number=0
CM058241.1	Liftoff	CDS	73040068	73040160	.	-	.	ID=cds-XP_006495943.1;Parent=rna-XM_006495880.4;Dbxref=GeneID:21961,GenBank:XP_006495943.1,MGI:MGI:104552;Name=XP_006495943.1;gbkey=CDS;gene=Tns1;product=tensin-1 isoform X24;protein_id=XP_006495943.1;extra_copy_number=0
CM058241.1	Liftoff	CDS	73040519	73040650	.	-	.	ID=cds-XP_006495943.1;Parent=rna-XM_006495880.4;Dbxref=GeneID:21961,GenBank:XP_006495943.1,MGI:MGI:104552;Name=XP_006495943.1;gbkey=CDS;gene=Tns1;product=tensin-1 isoform X24;protein_id=XP_006495943.1;extra_copy_number=0
CM058241.1	Liftoff	CDS	73041328	73041414	.	-	.	ID=cds-XP_006495943.1;Parent=rna-XM_006495880.4;Dbxref=GeneID:21961,GenBank:XP_006495943.1,MGI:MGI:104552;Name=XP_006495943.1;gbkey=CDS;gene=Tns1;product=tensin-1 isoform X24;protein_id=XP_006495943.1;extra_copy_number=0
CM058241.1	Liftoff	CDS	73044269	73045332	.	-	.	ID=cds-XP_006495943.1;Parent=rna-XM_006495880.4;Dbxref=GeneID:21961,GenBank:XP_006495943.1,MGI:MGI:104552;Name=XP_006495943.1;gbkey=CDS;gene=Tns1;product=tensin-1 isoform X24;protein_id=XP_006495943.1;extra_copy_number=0
CM058241.1	Liftoff	CDS	73047475	73047673	.	-	.	ID=cds-XP_006495943.1;Parent=rna-XM_006495880.4;Dbxref=GeneID:21961,GenBank:XP_006495943.1,MGI:MGI:104552;Name=XP_006495943.1;gbkey=CDS;gene=Tns1;product=tensin-1 isoform X24;protein_id=XP_006495943.1;extra_copy_number=0
CM058241.1	Liftoff	CDS	73055461	73055499	.	-	.	ID=cds-XP_006495943.1;Parent=rna-XM_006495880.4;Dbxref=GeneID:21961,GenBank:XP_006495943.1,MGI:MGI:104552;Name=XP_006495943.1;gbkey=CDS;gene=Tns1;product=tensin-1 isoform X24;protein_id=XP_006495943.1;extra_copy_number=0
CM058241.1	Liftoff	CDS	73055895	73055918	.	-	.	ID=cds-XP_006495943.1;Parent=rna-XM_006495880.4;Dbxref=GeneID:21961,GenBank:XP_006495943.1,MGI:MGI:104552;Name=XP_006495943.1;gbkey=CDS;gene=Tns1;product=tensin-1 isoform X24;protein_id=XP_006495943.1;extra_copy_number=0
CM058241.1	Liftoff	CDS	73056788	73056880	.	-	.	ID=cds-XP_006495943.1;Parent=rna-XM_006495880.4;Dbxref=GeneID:21961,GenBank:XP_006495943.1,MGI:MGI:104552;Name=XP_006495943.1;gbkey=CDS;gene=Tns1;product=tensin-1 isoform X24;protein_id=XP_006495943.1;extra_copy_number=0
CM058241.1	Liftoff	CDS	73060541	73060616	.	-	.	ID=cds-XP_006495943.1;Parent=rna-XM_006495880.4;Dbxref=GeneID:21961,GenBank:XP_006495943.1,MGI:MGI:104552;Name=XP_006495943.1;gbkey=CDS;gene=Tns1;product=tensin-1 isoform X24;protein_id=XP_006495943.1;extra_copy_number=0
CM058241.1	Liftoff	CDS	73061473	73061669	.	-	.	ID=cds-XP_006495943.1;Parent=rna-XM_006495880.4;Dbxref=GeneID:21961,GenBank:XP_006495943.1,MGI:MGI:104552;Name=XP_006495943.1;gbkey=CDS;gene=Tns1;product=tensin-1 isoform X24;protein_id=XP_006495943.1;extra_copy_number=0
CM058241.1	Liftoff	CDS	73066457	73066540	.	-	.	ID=cds-XP_006495943.1;Parent=rna-XM_006495880.4;Dbxref=GeneID:21961,GenBank:XP_006495943.1,MGI:MGI:104552;Name=XP_006495943.1;gbkey=CDS;gene=Tns1;product=tensin-1 isoform X24;protein_id=XP_006495943.1;extra_copy_number=0
CM058241.1	Liftoff	CDS	73071985	73073514	.	-	.	ID=cds-XP_006495943.1;Parent=rna-XM_006495880.4;Dbxref=GeneID:21961,GenBank:XP_006495943.1,MGI:MGI:104552;Name=XP_006495943.1;gbkey=CDS;gene=Tns1;product=tensin-1 isoform X24;protein_id=XP_006495943.1;extra_copy_number=0
CM058241.1	Liftoff	CDS	73075775	73075780	.	-	.	ID=cds-XP_006495943.1;Parent=rna-XM_006495880.4;Dbxref=GeneID:21961,GenBank:XP_006495943.1,MGI:MGI:104552;Name=XP_006495943.1;gbkey=CDS;gene=Tns1;product=tensin-1 isoform X24;protein_id=XP_006495943.1;extra_copy_number=0
CM058241.1	Liftoff	CDS	73100482	73100598	.	-	.	ID=cds-XP_006495943.1;Parent=rna-XM_006495880.4;Dbxref=GeneID:21961,GenBank:XP_006495943.1,MGI:MGI:104552;Name=XP_006495943.1;gbkey=CDS;gene=Tns1;product=tensin-1 isoform X24;protein_id=XP_006495943.1;extra_copy_number=0
CM058241.1	Liftoff	CDS	73101803	73101868	.	-	.	ID=cds-XP_006495943.1;Parent=rna-XM_006495880.4;Dbxref=GeneID:21961,GenBank:XP_006495943.1,MGI:MGI:104552;Name=XP_006495943.1;gbkey=CDS;gene=Tns1;product=tensin-1 isoform X24;protein_id=XP_006495943.1;extra_copy_number=0
CM058241.1	Liftoff	CDS	73104589	73104718	.	-	.	ID=cds-XP_006495943.1;Parent=rna-XM_006495880.4;Dbxref=GeneID:21961,GenBank:XP_006495943.1,MGI:MGI:104552;Name=XP_006495943.1;gbkey=CDS;gene=Tns1;product=tensin-1 isoform X24;protein_id=XP_006495943.1;extra_copy_number=0
CM058241.1	Liftoff	CDS	73105273	73105348	.	-	.	ID=cds-XP_006495943.1;Parent=rna-XM_006495880.4;Dbxref=GeneID:21961,GenBank:XP_006495943.1,MGI:MGI:104552;Name=XP_006495943.1;gbkey=CDS;gene=Tns1;product=tensin-1 isoform X24;protein_id=XP_006495943.1;extra_copy_number=0
CM058241.1	Liftoff	CDS	73105445	73105505	.	-	.	ID=cds-XP_006495943.1;Parent=rna-XM_006495880.4;Dbxref=GeneID:21961,GenBank:XP_006495943.1,MGI:MGI:104552;Name=XP_006495943.1;gbkey=CDS;gene=Tns1;product=tensin-1 isoform X24;protein_id=XP_006495943.1;extra_copy_number=0
CM058241.1	Liftoff	CDS	73105833	73105945	.	-	.	ID=cds-XP_006495943.1;Parent=rna-XM_006495880.4;Dbxref=GeneID:21961,GenBank:XP_006495943.1,MGI:MGI:104552;Name=XP_006495943.1;gbkey=CDS;gene=Tns1;product=tensin-1 isoform X24;protein_id=XP_006495943.1;extra_copy_number=0
CM058241.1	Liftoff	CDS	73109884	73109967	.	-	.	ID=cds-XP_006495943.1;Parent=rna-XM_006495880.4;Dbxref=GeneID:21961,GenBank:XP_006495943.1,MGI:MGI:104552;Name=XP_006495943.1;gbkey=CDS;gene=Tns1;product=tensin-1 isoform X24;protein_id=XP_006495943.1;extra_copy_number=0
CM058241.1	Liftoff	CDS	73111248	73111312	.	-	.	ID=cds-XP_006495943.1;Parent=rna-XM_006495880.4;Dbxref=GeneID:21961,GenBank:XP_006495943.1,MGI:MGI:104552;Name=XP_006495943.1;gbkey=CDS;gene=Tns1;product=tensin-1 isoform X24;protein_id=XP_006495943.1;extra_copy_number=0
CM058241.1	Liftoff	CDS	73111673	73111795	.	-	.	ID=cds-XP_006495943.1;Parent=rna-XM_006495880.4;Dbxref=GeneID:21961,GenBank:XP_006495943.1,MGI:MGI:104552;Name=XP_006495943.1;gbkey=CDS;gene=Tns1;product=tensin-1 isoform X24;protein_id=XP_006495943.1;extra_copy_number=0
CM058241.1	Liftoff	CDS	73112736	73112786	.	-	.	ID=cds-XP_006495943.1;Parent=rna-XM_006495880.4;Dbxref=GeneID:21961,GenBank:XP_006495943.1,MGI:MGI:104552;Name=XP_006495943.1;gbkey=CDS;gene=Tns1;product=tensin-1 isoform X24;protein_id=XP_006495943.1;extra_copy_number=0
CM058241.1	Liftoff	CDS	73114780	73114960	.	-	.	ID=cds-XP_006495943.1;Parent=rna-XM_006495880.4;Dbxref=GeneID:21961,GenBank:XP_006495943.1,MGI:MGI:104552;Name=XP_006495943.1;gbkey=CDS;gene=Tns1;product=tensin-1 isoform X24;protein_id=XP_006495943.1;extra_copy_number=0
CM058241.1	Liftoff	CDS	73116628	73116677	.	-	.	ID=cds-XP_006495943.1;Parent=rna-XM_006495880.4;Dbxref=GeneID:21961,GenBank:XP_006495943.1,MGI:MGI:104552;Name=XP_006495943.1;gbkey=CDS;gene=Tns1;product=tensin-1 isoform X24;protein_id=XP_006495943.1;extra_copy_number=0
CM058241.1	Liftoff	mRNA	73029793	73121539	.	-	.	ID=rna-XM_006495881.4;Parent=gene-Tns1;Dbxref=GeneID:21961,GenBank:XM_006495881.4,MGI:MGI:104552;Name=XM_006495881.4;gbkey=mRNA;gene=Tns1;model_evidence=Supporting evidence includes similarity to: 4 mRNAs%2C 43 ESTs%2C 1 Protein%2C 666 long SRA reads%2C and 100%25 coverage of the annotated genomic feature by RNAseq alignments%2C including 7 samples with support for all annotated introns;product=tensin 1%2C transcript variant X32;transcript_id=XM_006495881.4;matches_ref_protein=True;valid_ORF=True;extra_copy_number=0
CM058241.1	Liftoff	exon	73029793	73034235	.	-	.	ID=exon-XM_006495881.4-32;Parent=rna-XM_006495881.4;Dbxref=GeneID:21961,GenBank:XM_006495881.4,MGI:MGI:104552;gbkey=mRNA;gene=Tns1;product=tensin 1%2C transcript variant X32;transcript_id=XM_006495881.4;extra_copy_number=0
CM058241.1	Liftoff	exon	73036000	73036032	.	-	.	ID=exon-XM_006495881.4-31;Parent=rna-XM_006495881.4;Dbxref=GeneID:21961,GenBank:XM_006495881.4,MGI:MGI:104552;gbkey=mRNA;gene=Tns1;product=tensin 1%2C transcript variant X32;transcript_id=XM_006495881.4;extra_copy_number=0
CM058241.1	Liftoff	exon	73036427	73036495	.	-	.	ID=exon-XM_006495881.4-30;Parent=rna-XM_006495881.4;Dbxref=GeneID:21961,GenBank:XM_006495881.4,MGI:MGI:104552;gbkey=mRNA;gene=Tns1;product=tensin 1%2C transcript variant X32;transcript_id=XM_006495881.4;extra_copy_number=0
CM058241.1	Liftoff	exon	73037194	73037362	.	-	.	ID=exon-XM_006495881.4-29;Parent=rna-XM_006495881.4;Dbxref=GeneID:21961,GenBank:XM_006495881.4,MGI:MGI:104552;gbkey=mRNA;gene=Tns1;product=tensin 1%2C transcript variant X32;transcript_id=XM_006495881.4;extra_copy_number=0
CM058241.1	Liftoff	exon	73037559	73037630	.	-	.	ID=exon-XM_006495881.4-28;Parent=rna-XM_006495881.4;Dbxref=GeneID:21961,GenBank:XM_006495881.4,MGI:MGI:104552;gbkey=mRNA;gene=Tns1;product=tensin 1%2C transcript variant X32;transcript_id=XM_006495881.4;extra_copy_number=0
CM058241.1	Liftoff	exon	73039215	73039292	.	-	.	ID=exon-XM_006495881.4-27;Parent=rna-XM_006495881.4;Dbxref=GeneID:21961,GenBank:XM_006495881.4,MGI:MGI:104552;gbkey=mRNA;gene=Tns1;product=tensin 1%2C transcript variant X32;transcript_id=XM_006495881.4;extra_copy_number=0
CM058241.1	Liftoff	exon	73040068	73040160	.	-	.	ID=exon-XM_006495881.4-26;Parent=rna-XM_006495881.4;Dbxref=GeneID:21961,GenBank:XM_006495881.4,MGI:MGI:104552;gbkey=mRNA;gene=Tns1;product=tensin 1%2C transcript variant X32;transcript_id=XM_006495881.4;extra_copy_number=0
CM058241.1	Liftoff	exon	73040519	73040650	.	-	.	ID=exon-XM_006495881.4-25;Parent=rna-XM_006495881.4;Dbxref=GeneID:21961,GenBank:XM_006495881.4,MGI:MGI:104552;gbkey=mRNA;gene=Tns1;product=tensin 1%2C transcript variant X32;transcript_id=XM_006495881.4;extra_copy_number=0
CM058241.1	Liftoff	exon	73041328	73041414	.	-	.	ID=exon-XM_006495881.4-24;Parent=rna-XM_006495881.4;Dbxref=GeneID:21961,GenBank:XM_006495881.4,MGI:MGI:104552;gbkey=mRNA;gene=Tns1;product=tensin 1%2C transcript variant X32;transcript_id=XM_006495881.4;extra_copy_number=0
CM058241.1	Liftoff	exon	73044269	73045332	.	-	.	ID=exon-XM_006495881.4-23;Parent=rna-XM_006495881.4;Dbxref=GeneID:21961,GenBank:XM_006495881.4,MGI:MGI:104552;gbkey=mRNA;gene=Tns1;product=tensin 1%2C transcript variant X32;transcript_id=XM_006495881.4;extra_copy_number=0
CM058241.1	Liftoff	exon	73047475	73047673	.	-	.	ID=exon-XM_006495881.4-22;Parent=rna-XM_006495881.4;Dbxref=GeneID:21961,GenBank:XM_006495881.4,MGI:MGI:104552;gbkey=mRNA;gene=Tns1;product=tensin 1%2C transcript variant X32;transcript_id=XM_006495881.4;extra_copy_number=0
CM058241.1	Liftoff	exon	73055461	73055499	.	-	.	ID=exon-XM_006495881.4-21;Parent=rna-XM_006495881.4;Dbxref=GeneID:21961,GenBank:XM_006495881.4,MGI:MGI:104552;gbkey=mRNA;gene=Tns1;product=tensin 1%2C transcript variant X32;transcript_id=XM_006495881.4;extra_copy_number=0
CM058241.1	Liftoff	exon	73055895	73055918	.	-	.	ID=exon-XM_006495881.4-20;Parent=rna-XM_006495881.4;Dbxref=GeneID:21961,GenBank:XM_006495881.4,MGI:MGI:104552;gbkey=mRNA;gene=Tns1;product=tensin 1%2C transcript variant X32;transcript_id=XM_006495881.4;extra_copy_number=0
CM058241.1	Liftoff	exon	73056788	73056880	.	-	.	ID=exon-XM_006495881.4-19;Parent=rna-XM_006495881.4;Dbxref=GeneID:21961,GenBank:XM_006495881.4,MGI:MGI:104552;gbkey=mRNA;gene=Tns1;product=tensin 1%2C transcript variant X32;transcript_id=XM_006495881.4;extra_copy_number=0
CM058241.1	Liftoff	exon	73060541	73060616	.	-	.	ID=exon-XM_006495881.4-18;Parent=rna-XM_006495881.4;Dbxref=GeneID:21961,GenBank:XM_006495881.4,MGI:MGI:104552;gbkey=mRNA;gene=Tns1;product=tensin 1%2C transcript variant X32;transcript_id=XM_006495881.4;extra_copy_number=0
CM058241.1	Liftoff	exon	73061473	73061669	.	-	.	ID=exon-XM_006495881.4-17;Parent=rna-XM_006495881.4;Dbxref=GeneID:21961,GenBank:XM_006495881.4,MGI:MGI:104552;gbkey=mRNA;gene=Tns1;product=tensin 1%2C transcript variant X32;transcript_id=XM_006495881.4;extra_copy_number=0
CM058241.1	Liftoff	exon	73066457	73066540	.	-	.	ID=exon-XM_006495881.4-16;Parent=rna-XM_006495881.4;Dbxref=GeneID:21961,GenBank:XM_006495881.4,MGI:MGI:104552;gbkey=mRNA;gene=Tns1;product=tensin 1%2C transcript variant X32;transcript_id=XM_006495881.4;extra_copy_number=0
CM058241.1	Liftoff	exon	73071985	73073514	.	-	.	ID=exon-XM_006495881.4-15;Parent=rna-XM_006495881.4;Dbxref=GeneID:21961,GenBank:XM_006495881.4,MGI:MGI:104552;gbkey=mRNA;gene=Tns1;product=tensin 1%2C transcript variant X32;transcript_id=XM_006495881.4;extra_copy_number=0
CM058241.1	Liftoff	exon	73075775	73075780	.	-	.	ID=exon-XM_006495881.4-14;Parent=rna-XM_006495881.4;Dbxref=GeneID:21961,GenBank:XM_006495881.4,MGI:MGI:104552;gbkey=mRNA;gene=Tns1;product=tensin 1%2C transcript variant X32;transcript_id=XM_006495881.4;extra_copy_number=0
CM058241.1	Liftoff	exon	73100482	73100598	.	-	.	ID=exon-XM_006495881.4-13;Parent=rna-XM_006495881.4;Dbxref=GeneID:21961,GenBank:XM_006495881.4,MGI:MGI:104552;gbkey=mRNA;gene=Tns1;product=tensin 1%2C transcript variant X32;transcript_id=XM_006495881.4;extra_copy_number=0
CM058241.1	Liftoff	exon	73101803	73101868	.	-	.	ID=exon-XM_006495881.4-12;Parent=rna-XM_006495881.4;Dbxref=GeneID:21961,GenBank:XM_006495881.4,MGI:MGI:104552;gbkey=mRNA;gene=Tns1;product=tensin 1%2C transcript variant X32;transcript_id=XM_006495881.4;extra_copy_number=0
CM058241.1	Liftoff	exon	73104589	73104718	.	-	.	ID=exon-XM_006495881.4-11;Parent=rna-XM_006495881.4;Dbxref=GeneID:21961,GenBank:XM_006495881.4,MGI:MGI:104552;gbkey=mRNA;gene=Tns1;product=tensin 1%2C transcript variant X32;transcript_id=XM_006495881.4;extra_copy_number=0
CM058241.1	Liftoff	exon	73105273	73105348	.	-	.	ID=exon-XM_006495881.4-10;Parent=rna-XM_006495881.4;Dbxref=GeneID:21961,GenBank:XM_006495881.4,MGI:MGI:104552;gbkey=mRNA;gene=Tns1;product=tensin 1%2C transcript variant X32;transcript_id=XM_006495881.4;extra_copy_number=0
CM058241.1	Liftoff	exon	73105445	73105505	.	-	.	ID=exon-XM_006495881.4-9;Parent=rna-XM_006495881.4;Dbxref=GeneID:21961,GenBank:XM_006495881.4,MGI:MGI:104552;gbkey=mRNA;gene=Tns1;product=tensin 1%2C transcript variant X32;transcript_id=XM_006495881.4;extra_copy_number=0
CM058241.1	Liftoff	exon	73105833	73105945	.	-	.	ID=exon-XM_006495881.4-8;Parent=rna-XM_006495881.4;Dbxref=GeneID:21961,GenBank:XM_006495881.4,MGI:MGI:104552;gbkey=mRNA;gene=Tns1;product=tensin 1%2C transcript variant X32;transcript_id=XM_006495881.4;extra_copy_number=0
CM058241.1	Liftoff	exon	73109884	73109967	.	-	.	ID=exon-XM_006495881.4-7;Parent=rna-XM_006495881.4;Dbxref=GeneID:21961,GenBank:XM_006495881.4,MGI:MGI:104552;gbkey=mRNA;gene=Tns1;product=tensin 1%2C transcript variant X32;transcript_id=XM_006495881.4;extra_copy_number=0
CM058241.1	Liftoff	exon	73111248	73111312	.	-	.	ID=exon-XM_006495881.4-6;Parent=rna-XM_006495881.4;Dbxref=GeneID:21961,GenBank:XM_006495881.4,MGI:MGI:104552;gbkey=mRNA;gene=Tns1;product=tensin 1%2C transcript variant X32;transcript_id=XM_006495881.4;extra_copy_number=0
CM058241.1	Liftoff	exon	73111673	73111795	.	-	.	ID=exon-XM_006495881.4-5;Parent=rna-XM_006495881.4;Dbxref=GeneID:21961,GenBank:XM_006495881.4,MGI:MGI:104552;gbkey=mRNA;gene=Tns1;product=tensin 1%2C transcript variant X32;transcript_id=XM_006495881.4;extra_copy_number=0
CM058241.1	Liftoff	exon	73112736	73112786	.	-	.	ID=exon-XM_006495881.4-4;Parent=rna-XM_006495881.4;Dbxref=GeneID:21961,GenBank:XM_006495881.4,MGI:MGI:104552;gbkey=mRNA;gene=Tns1;product=tensin 1%2C transcript variant X32;transcript_id=XM_006495881.4;extra_copy_number=0
CM058241.1	Liftoff	exon	73114780	73114960	.	-	.	ID=exon-XM_006495881.4-3;Parent=rna-XM_006495881.4;Dbxref=GeneID:21961,GenBank:XM_006495881.4,MGI:MGI:104552;gbkey=mRNA;gene=Tns1;product=tensin 1%2C transcript variant X32;transcript_id=XM_006495881.4;extra_copy_number=0
CM058241.1	Liftoff	exon	73116628	73116683	.	-	.	ID=exon-XM_006495881.4-2;Parent=rna-XM_006495881.4;Dbxref=GeneID:21961,GenBank:XM_006495881.4,MGI:MGI:104552;gbkey=mRNA;gene=Tns1;product=tensin 1%2C transcript variant X32;transcript_id=XM_006495881.4;extra_copy_number=0
CM058241.1	Liftoff	exon	73121026	73121539	.	-	.	ID=exon-XM_006495881.4-1;Parent=rna-XM_006495881.4;Dbxref=GeneID:21961,GenBank:XM_006495881.4,MGI:MGI:104552;gbkey=mRNA;gene=Tns1;product=tensin 1%2C transcript variant X32;transcript_id=XM_006495881.4;extra_copy_number=0
CM058241.1	Liftoff	CDS	73034091	73034235	.	-	.	ID=cds-XP_006495944.1;Parent=rna-XM_006495881.4;Dbxref=GeneID:21961,GenBank:XP_006495944.1,MGI:MGI:104552;Name=XP_006495944.1;gbkey=CDS;gene=Tns1;product=tensin-1 isoform X24;protein_id=XP_006495944.1;extra_copy_number=0
CM058241.1	Liftoff	CDS	73036000	73036032	.	-	.	ID=cds-XP_006495944.1;Parent=rna-XM_006495881.4;Dbxref=GeneID:21961,GenBank:XP_006495944.1,MGI:MGI:104552;Name=XP_006495944.1;gbkey=CDS;gene=Tns1;product=tensin-1 isoform X24;protein_id=XP_006495944.1;extra_copy_number=0
CM058241.1	Liftoff	CDS	73036427	73036495	.	-	.	ID=cds-XP_006495944.1;Parent=rna-XM_006495881.4;Dbxref=GeneID:21961,GenBank:XP_006495944.1,MGI:MGI:104552;Name=XP_006495944.1;gbkey=CDS;gene=Tns1;product=tensin-1 isoform X24;protein_id=XP_006495944.1;extra_copy_number=0
CM058241.1	Liftoff	CDS	73037194	73037362	.	-	.	ID=cds-XP_006495944.1;Parent=rna-XM_006495881.4;Dbxref=GeneID:21961,GenBank:XP_006495944.1,MGI:MGI:104552;Name=XP_006495944.1;gbkey=CDS;gene=Tns1;product=tensin-1 isoform X24;protein_id=XP_006495944.1;extra_copy_number=0
CM058241.1	Liftoff	CDS	73037559	73037630	.	-	.	ID=cds-XP_006495944.1;Parent=rna-XM_006495881.4;Dbxref=GeneID:21961,GenBank:XP_006495944.1,MGI:MGI:104552;Name=XP_006495944.1;gbkey=CDS;gene=Tns1;product=tensin-1 isoform X24;protein_id=XP_006495944.1;extra_copy_number=0
CM058241.1	Liftoff	CDS	73039215	73039292	.	-	.	ID=cds-XP_006495944.1;Parent=rna-XM_006495881.4;Dbxref=GeneID:21961,GenBank:XP_006495944.1,MGI:MGI:104552;Name=XP_006495944.1;gbkey=CDS;gene=Tns1;product=tensin-1 isoform X24;protein_id=XP_006495944.1;extra_copy_number=0
CM058241.1	Liftoff	CDS	73040068	73040160	.	-	.	ID=cds-XP_006495944.1;Parent=rna-XM_006495881.4;Dbxref=GeneID:21961,GenBank:XP_006495944.1,MGI:MGI:104552;Name=XP_006495944.1;gbkey=CDS;gene=Tns1;product=tensin-1 isoform X24;protein_id=XP_006495944.1;extra_copy_number=0
CM058241.1	Liftoff	CDS	73040519	73040650	.	-	.	ID=cds-XP_006495944.1;Parent=rna-XM_006495881.4;Dbxref=GeneID:21961,GenBank:XP_006495944.1,MGI:MGI:104552;Name=XP_006495944.1;gbkey=CDS;gene=Tns1;product=tensin-1 isoform X24;protein_id=XP_006495944.1;extra_copy_number=0
CM058241.1	Liftoff	CDS	73041328	73041414	.	-	.	ID=cds-XP_006495944.1;Parent=rna-XM_006495881.4;Dbxref=GeneID:21961,GenBank:XP_006495944.1,MGI:MGI:104552;Name=XP_006495944.1;gbkey=CDS;gene=Tns1;product=tensin-1 isoform X24;protein_id=XP_006495944.1;extra_copy_number=0
CM058241.1	Liftoff	CDS	73044269	73045332	.	-	.	ID=cds-XP_006495944.1;Parent=rna-XM_006495881.4;Dbxref=GeneID:21961,GenBank:XP_006495944.1,MGI:MGI:104552;Name=XP_006495944.1;gbkey=CDS;gene=Tns1;product=tensin-1 isoform X24;protein_id=XP_006495944.1;extra_copy_number=0
CM058241.1	Liftoff	CDS	73047475	73047673	.	-	.	ID=cds-XP_006495944.1;Parent=rna-XM_006495881.4;Dbxref=GeneID:21961,GenBank:XP_006495944.1,MGI:MGI:104552;Name=XP_006495944.1;gbkey=CDS;gene=Tns1;product=tensin-1 isoform X24;protein_id=XP_006495944.1;extra_copy_number=0
CM058241.1	Liftoff	CDS	73055461	73055499	.	-	.	ID=cds-XP_006495944.1;Parent=rna-XM_006495881.4;Dbxref=GeneID:21961,GenBank:XP_006495944.1,MGI:MGI:104552;Name=XP_006495944.1;gbkey=CDS;gene=Tns1;product=tensin-1 isoform X24;protein_id=XP_006495944.1;extra_copy_number=0
CM058241.1	Liftoff	CDS	73055895	73055918	.	-	.	ID=cds-XP_006495944.1;Parent=rna-XM_006495881.4;Dbxref=GeneID:21961,GenBank:XP_006495944.1,MGI:MGI:104552;Name=XP_006495944.1;gbkey=CDS;gene=Tns1;product=tensin-1 isoform X24;protein_id=XP_006495944.1;extra_copy_number=0
CM058241.1	Liftoff	CDS	73056788	73056880	.	-	.	ID=cds-XP_006495944.1;Parent=rna-XM_006495881.4;Dbxref=GeneID:21961,GenBank:XP_006495944.1,MGI:MGI:104552;Name=XP_006495944.1;gbkey=CDS;gene=Tns1;product=tensin-1 isoform X24;protein_id=XP_006495944.1;extra_copy_number=0
CM058241.1	Liftoff	CDS	73060541	73060616	.	-	.	ID=cds-XP_006495944.1;Parent=rna-XM_006495881.4;Dbxref=GeneID:21961,GenBank:XP_006495944.1,MGI:MGI:104552;Name=XP_006495944.1;gbkey=CDS;gene=Tns1;product=tensin-1 isoform X24;protein_id=XP_006495944.1;extra_copy_number=0
CM058241.1	Liftoff	CDS	73061473	73061669	.	-	.	ID=cds-XP_006495944.1;Parent=rna-XM_006495881.4;Dbxref=GeneID:21961,GenBank:XP_006495944.1,MGI:MGI:104552;Name=XP_006495944.1;gbkey=CDS;gene=Tns1;product=tensin-1 isoform X24;protein_id=XP_006495944.1;extra_copy_number=0
CM058241.1	Liftoff	CDS	73066457	73066540	.	-	.	ID=cds-XP_006495944.1;Parent=rna-XM_006495881.4;Dbxref=GeneID:21961,GenBank:XP_006495944.1,MGI:MGI:104552;Name=XP_006495944.1;gbkey=CDS;gene=Tns1;product=tensin-1 isoform X24;protein_id=XP_006495944.1;extra_copy_number=0
CM058241.1	Liftoff	CDS	73071985	73073514	.	-	.	ID=cds-XP_006495944.1;Parent=rna-XM_006495881.4;Dbxref=GeneID:21961,GenBank:XP_006495944.1,MGI:MGI:104552;Name=XP_006495944.1;gbkey=CDS;gene=Tns1;product=tensin-1 isoform X24;protein_id=XP_006495944.1;extra_copy_number=0
CM058241.1	Liftoff	CDS	73075775	73075780	.	-	.	ID=cds-XP_006495944.1;Parent=rna-XM_006495881.4;Dbxref=GeneID:21961,GenBank:XP_006495944.1,MGI:MGI:104552;Name=XP_006495944.1;gbkey=CDS;gene=Tns1;product=tensin-1 isoform X24;protein_id=XP_006495944.1;extra_copy_number=0
CM058241.1	Liftoff	CDS	73100482	73100598	.	-	.	ID=cds-XP_006495944.1;Parent=rna-XM_006495881.4;Dbxref=GeneID:21961,GenBank:XP_006495944.1,MGI:MGI:104552;Name=XP_006495944.1;gbkey=CDS;gene=Tns1;product=tensin-1 isoform X24;protein_id=XP_006495944.1;extra_copy_number=0
CM058241.1	Liftoff	CDS	73101803	73101868	.	-	.	ID=cds-XP_006495944.1;Parent=rna-XM_006495881.4;Dbxref=GeneID:21961,GenBank:XP_006495944.1,MGI:MGI:104552;Name=XP_006495944.1;gbkey=CDS;gene=Tns1;product=tensin-1 isoform X24;protein_id=XP_006495944.1;extra_copy_number=0
CM058241.1	Liftoff	CDS	73104589	73104718	.	-	.	ID=cds-XP_006495944.1;Parent=rna-XM_006495881.4;Dbxref=GeneID:21961,GenBank:XP_006495944.1,MGI:MGI:104552;Name=XP_006495944.1;gbkey=CDS;gene=Tns1;product=tensin-1 isoform X24;protein_id=XP_006495944.1;extra_copy_number=0
CM058241.1	Liftoff	CDS	73105273	73105348	.	-	.	ID=cds-XP_006495944.1;Parent=rna-XM_006495881.4;Dbxref=GeneID:21961,GenBank:XP_006495944.1,MGI:MGI:104552;Name=XP_006495944.1;gbkey=CDS;gene=Tns1;product=tensin-1 isoform X24;protein_id=XP_006495944.1;extra_copy_number=0
CM058241.1	Liftoff	CDS	73105445	73105505	.	-	.	ID=cds-XP_006495944.1;Parent=rna-XM_006495881.4;Dbxref=GeneID:21961,GenBank:XP_006495944.1,MGI:MGI:104552;Name=XP_006495944.1;gbkey=CDS;gene=Tns1;product=tensin-1 isoform X24;protein_id=XP_006495944.1;extra_copy_number=0
CM058241.1	Liftoff	CDS	73105833	73105945	.	-	.	ID=cds-XP_006495944.1;Parent=rna-XM_006495881.4;Dbxref=GeneID:21961,GenBank:XP_006495944.1,MGI:MGI:104552;Name=XP_006495944.1;gbkey=CDS;gene=Tns1;product=tensin-1 isoform X24;protein_id=XP_006495944.1;extra_copy_number=0
CM058241.1	Liftoff	CDS	73109884	73109967	.	-	.	ID=cds-XP_006495944.1;Parent=rna-XM_006495881.4;Dbxref=GeneID:21961,GenBank:XP_006495944.1,MGI:MGI:104552;Name=XP_006495944.1;gbkey=CDS;gene=Tns1;product=tensin-1 isoform X24;protein_id=XP_006495944.1;extra_copy_number=0
CM058241.1	Liftoff	CDS	73111248	73111312	.	-	.	ID=cds-XP_006495944.1;Parent=rna-XM_006495881.4;Dbxref=GeneID:21961,GenBank:XP_006495944.1,MGI:MGI:104552;Name=XP_006495944.1;gbkey=CDS;gene=Tns1;product=tensin-1 isoform X24;protein_id=XP_006495944.1;extra_copy_number=0
CM058241.1	Liftoff	CDS	73111673	73111795	.	-	.	ID=cds-XP_006495944.1;Parent=rna-XM_006495881.4;Dbxref=GeneID:21961,GenBank:XP_006495944.1,MGI:MGI:104552;Name=XP_006495944.1;gbkey=CDS;gene=Tns1;product=tensin-1 isoform X24;protein_id=XP_006495944.1;extra_copy_number=0
CM058241.1	Liftoff	CDS	73112736	73112786	.	-	.	ID=cds-XP_006495944.1;Parent=rna-XM_006495881.4;Dbxref=GeneID:21961,GenBank:XP_006495944.1,MGI:MGI:104552;Name=XP_006495944.1;gbkey=CDS;gene=Tns1;product=tensin-1 isoform X24;protein_id=XP_006495944.1;extra_copy_number=0
CM058241.1	Liftoff	CDS	73114780	73114960	.	-	.	ID=cds-XP_006495944.1;Parent=rna-XM_006495881.4;Dbxref=GeneID:21961,GenBank:XP_006495944.1,MGI:MGI:104552;Name=XP_006495944.1;gbkey=CDS;gene=Tns1;product=tensin-1 isoform X24;protein_id=XP_006495944.1;extra_copy_number=0
CM058241.1	Liftoff	CDS	73116628	73116677	.	-	.	ID=cds-XP_006495944.1;Parent=rna-XM_006495881.4;Dbxref=GeneID:21961,GenBank:XP_006495944.1,MGI:MGI:104552;Name=XP_006495944.1;gbkey=CDS;gene=Tns1;product=tensin-1 isoform X24;protein_id=XP_006495944.1;extra_copy_number=0
CM058241.1	Liftoff	mRNA	73029793	73118097	.	-	.	ID=rna-XM_006495882.4;Parent=gene-Tns1;Dbxref=GeneID:21961,GenBank:XM_006495882.4,MGI:MGI:104552;Name=XM_006495882.4;gbkey=mRNA;gene=Tns1;model_evidence=Supporting evidence includes similarity to: 4 mRNAs%2C 43 ESTs%2C 1 Protein%2C 664 long SRA reads%2C and 100%25 coverage of the annotated genomic feature by RNAseq alignments%2C including 7 samples with support for all annotated introns;product=tensin 1%2C transcript variant X31;transcript_id=XM_006495882.4;matches_ref_protein=True;valid_ORF=True;extra_copy_number=0
CM058241.1	Liftoff	exon	73029793	73034235	.	-	.	ID=exon-XM_006495882.4-32;Parent=rna-XM_006495882.4;Dbxref=GeneID:21961,GenBank:XM_006495882.4,MGI:MGI:104552;gbkey=mRNA;gene=Tns1;product=tensin 1%2C transcript variant X31;transcript_id=XM_006495882.4;extra_copy_number=0
CM058241.1	Liftoff	exon	73036000	73036032	.	-	.	ID=exon-XM_006495882.4-31;Parent=rna-XM_006495882.4;Dbxref=GeneID:21961,GenBank:XM_006495882.4,MGI:MGI:104552;gbkey=mRNA;gene=Tns1;product=tensin 1%2C transcript variant X31;transcript_id=XM_006495882.4;extra_copy_number=0
CM058241.1	Liftoff	exon	73036427	73036495	.	-	.	ID=exon-XM_006495882.4-30;Parent=rna-XM_006495882.4;Dbxref=GeneID:21961,GenBank:XM_006495882.4,MGI:MGI:104552;gbkey=mRNA;gene=Tns1;product=tensin 1%2C transcript variant X31;transcript_id=XM_006495882.4;extra_copy_number=0
CM058241.1	Liftoff	exon	73037194	73037362	.	-	.	ID=exon-XM_006495882.4-29;Parent=rna-XM_006495882.4;Dbxref=GeneID:21961,GenBank:XM_006495882.4,MGI:MGI:104552;gbkey=mRNA;gene=Tns1;product=tensin 1%2C transcript variant X31;transcript_id=XM_006495882.4;extra_copy_number=0
CM058241.1	Liftoff	exon	73037559	73037630	.	-	.	ID=exon-XM_006495882.4-28;Parent=rna-XM_006495882.4;Dbxref=GeneID:21961,GenBank:XM_006495882.4,MGI:MGI:104552;gbkey=mRNA;gene=Tns1;product=tensin 1%2C transcript variant X31;transcript_id=XM_006495882.4;extra_copy_number=0
CM058241.1	Liftoff	exon	73039215	73039292	.	-	.	ID=exon-XM_006495882.4-27;Parent=rna-XM_006495882.4;Dbxref=GeneID:21961,GenBank:XM_006495882.4,MGI:MGI:104552;gbkey=mRNA;gene=Tns1;product=tensin 1%2C transcript variant X31;transcript_id=XM_006495882.4;extra_copy_number=0
CM058241.1	Liftoff	exon	73040068	73040160	.	-	.	ID=exon-XM_006495882.4-26;Parent=rna-XM_006495882.4;Dbxref=GeneID:21961,GenBank:XM_006495882.4,MGI:MGI:104552;gbkey=mRNA;gene=Tns1;product=tensin 1%2C transcript variant X31;transcript_id=XM_006495882.4;extra_copy_number=0
CM058241.1	Liftoff	exon	73040519	73040650	.	-	.	ID=exon-XM_006495882.4-25;Parent=rna-XM_006495882.4;Dbxref=GeneID:21961,GenBank:XM_006495882.4,MGI:MGI:104552;gbkey=mRNA;gene=Tns1;product=tensin 1%2C transcript variant X31;transcript_id=XM_006495882.4;extra_copy_number=0
CM058241.1	Liftoff	exon	73041328	73041414	.	-	.	ID=exon-XM_006495882.4-24;Parent=rna-XM_006495882.4;Dbxref=GeneID:21961,GenBank:XM_006495882.4,MGI:MGI:104552;gbkey=mRNA;gene=Tns1;product=tensin 1%2C transcript variant X31;transcript_id=XM_006495882.4;extra_copy_number=0
CM058241.1	Liftoff	exon	73044269	73045332	.	-	.	ID=exon-XM_006495882.4-23;Parent=rna-XM_006495882.4;Dbxref=GeneID:21961,GenBank:XM_006495882.4,MGI:MGI:104552;gbkey=mRNA;gene=Tns1;product=tensin 1%2C transcript variant X31;transcript_id=XM_006495882.4;extra_copy_number=0
CM058241.1	Liftoff	exon	73047475	73047673	.	-	.	ID=exon-XM_006495882.4-22;Parent=rna-XM_006495882.4;Dbxref=GeneID:21961,GenBank:XM_006495882.4,MGI:MGI:104552;gbkey=mRNA;gene=Tns1;product=tensin 1%2C transcript variant X31;transcript_id=XM_006495882.4;extra_copy_number=0
CM058241.1	Liftoff	exon	73055461	73055499	.	-	.	ID=exon-XM_006495882.4-21;Parent=rna-XM_006495882.4;Dbxref=GeneID:21961,GenBank:XM_006495882.4,MGI:MGI:104552;gbkey=mRNA;gene=Tns1;product=tensin 1%2C transcript variant X31;transcript_id=XM_006495882.4;extra_copy_number=0
CM058241.1	Liftoff	exon	73055895	73055918	.	-	.	ID=exon-XM_006495882.4-20;Parent=rna-XM_006495882.4;Dbxref=GeneID:21961,GenBank:XM_006495882.4,MGI:MGI:104552;gbkey=mRNA;gene=Tns1;product=tensin 1%2C transcript variant X31;transcript_id=XM_006495882.4;extra_copy_number=0
CM058241.1	Liftoff	exon	73056788	73056880	.	-	.	ID=exon-XM_006495882.4-19;Parent=rna-XM_006495882.4;Dbxref=GeneID:21961,GenBank:XM_006495882.4,MGI:MGI:104552;gbkey=mRNA;gene=Tns1;product=tensin 1%2C transcript variant X31;transcript_id=XM_006495882.4;extra_copy_number=0
CM058241.1	Liftoff	exon	73060541	73060616	.	-	.	ID=exon-XM_006495882.4-18;Parent=rna-XM_006495882.4;Dbxref=GeneID:21961,GenBank:XM_006495882.4,MGI:MGI:104552;gbkey=mRNA;gene=Tns1;product=tensin 1%2C transcript variant X31;transcript_id=XM_006495882.4;extra_copy_number=0
CM058241.1	Liftoff	exon	73061473	73061669	.	-	.	ID=exon-XM_006495882.4-17;Parent=rna-XM_006495882.4;Dbxref=GeneID:21961,GenBank:XM_006495882.4,MGI:MGI:104552;gbkey=mRNA;gene=Tns1;product=tensin 1%2C transcript variant X31;transcript_id=XM_006495882.4;extra_copy_number=0
CM058241.1	Liftoff	exon	73066457	73066540	.	-	.	ID=exon-XM_006495882.4-16;Parent=rna-XM_006495882.4;Dbxref=GeneID:21961,GenBank:XM_006495882.4,MGI:MGI:104552;gbkey=mRNA;gene=Tns1;product=tensin 1%2C transcript variant X31;transcript_id=XM_006495882.4;extra_copy_number=0
CM058241.1	Liftoff	exon	73071985	73073514	.	-	.	ID=exon-XM_006495882.4-15;Parent=rna-XM_006495882.4;Dbxref=GeneID:21961,GenBank:XM_006495882.4,MGI:MGI:104552;gbkey=mRNA;gene=Tns1;product=tensin 1%2C transcript variant X31;transcript_id=XM_006495882.4;extra_copy_number=0
CM058241.1	Liftoff	exon	73075775	73075780	.	-	.	ID=exon-XM_006495882.4-14;Parent=rna-XM_006495882.4;Dbxref=GeneID:21961,GenBank:XM_006495882.4,MGI:MGI:104552;gbkey=mRNA;gene=Tns1;product=tensin 1%2C transcript variant X31;transcript_id=XM_006495882.4;extra_copy_number=0
CM058241.1	Liftoff	exon	73100482	73100598	.	-	.	ID=exon-XM_006495882.4-13;Parent=rna-XM_006495882.4;Dbxref=GeneID:21961,GenBank:XM_006495882.4,MGI:MGI:104552;gbkey=mRNA;gene=Tns1;product=tensin 1%2C transcript variant X31;transcript_id=XM_006495882.4;extra_copy_number=0
CM058241.1	Liftoff	exon	73101803	73101868	.	-	.	ID=exon-XM_006495882.4-12;Parent=rna-XM_006495882.4;Dbxref=GeneID:21961,GenBank:XM_006495882.4,MGI:MGI:104552;gbkey=mRNA;gene=Tns1;product=tensin 1%2C transcript variant X31;transcript_id=XM_006495882.4;extra_copy_number=0
CM058241.1	Liftoff	exon	73104589	73104718	.	-	.	ID=exon-XM_006495882.4-11;Parent=rna-XM_006495882.4;Dbxref=GeneID:21961,GenBank:XM_006495882.4,MGI:MGI:104552;gbkey=mRNA;gene=Tns1;product=tensin 1%2C transcript variant X31;transcript_id=XM_006495882.4;extra_copy_number=0
CM058241.1	Liftoff	exon	73105273	73105348	.	-	.	ID=exon-XM_006495882.4-10;Parent=rna-XM_006495882.4;Dbxref=GeneID:21961,GenBank:XM_006495882.4,MGI:MGI:104552;gbkey=mRNA;gene=Tns1;product=tensin 1%2C transcript variant X31;transcript_id=XM_006495882.4;extra_copy_number=0
CM058241.1	Liftoff	exon	73105445	73105505	.	-	.	ID=exon-XM_006495882.4-9;Parent=rna-XM_006495882.4;Dbxref=GeneID:21961,GenBank:XM_006495882.4,MGI:MGI:104552;gbkey=mRNA;gene=Tns1;product=tensin 1%2C transcript variant X31;transcript_id=XM_006495882.4;extra_copy_number=0
CM058241.1	Liftoff	exon	73105833	73105945	.	-	.	ID=exon-XM_006495882.4-8;Parent=rna-XM_006495882.4;Dbxref=GeneID:21961,GenBank:XM_006495882.4,MGI:MGI:104552;gbkey=mRNA;gene=Tns1;product=tensin 1%2C transcript variant X31;transcript_id=XM_006495882.4;extra_copy_number=0
CM058241.1	Liftoff	exon	73109884	73109967	.	-	.	ID=exon-XM_006495882.4-7;Parent=rna-XM_006495882.4;Dbxref=GeneID:21961,GenBank:XM_006495882.4,MGI:MGI:104552;gbkey=mRNA;gene=Tns1;product=tensin 1%2C transcript variant X31;transcript_id=XM_006495882.4;extra_copy_number=0
CM058241.1	Liftoff	exon	73111248	73111312	.	-	.	ID=exon-XM_006495882.4-6;Parent=rna-XM_006495882.4;Dbxref=GeneID:21961,GenBank:XM_006495882.4,MGI:MGI:104552;gbkey=mRNA;gene=Tns1;product=tensin 1%2C transcript variant X31;transcript_id=XM_006495882.4;extra_copy_number=0
CM058241.1	Liftoff	exon	73111673	73111795	.	-	.	ID=exon-XM_006495882.4-5;Parent=rna-XM_006495882.4;Dbxref=GeneID:21961,GenBank:XM_006495882.4,MGI:MGI:104552;gbkey=mRNA;gene=Tns1;product=tensin 1%2C transcript variant X31;transcript_id=XM_006495882.4;extra_copy_number=0
CM058241.1	Liftoff	exon	73112736	73112786	.	-	.	ID=exon-XM_006495882.4-4;Parent=rna-XM_006495882.4;Dbxref=GeneID:21961,GenBank:XM_006495882.4,MGI:MGI:104552;gbkey=mRNA;gene=Tns1;product=tensin 1%2C transcript variant X31;transcript_id=XM_006495882.4;extra_copy_number=0
CM058241.1	Liftoff	exon	73114780	73114960	.	-	.	ID=exon-XM_006495882.4-3;Parent=rna-XM_006495882.4;Dbxref=GeneID:21961,GenBank:XM_006495882.4,MGI:MGI:104552;gbkey=mRNA;gene=Tns1;product=tensin 1%2C transcript variant X31;transcript_id=XM_006495882.4;extra_copy_number=0
CM058241.1	Liftoff	exon	73116628	73116683	.	-	.	ID=exon-XM_006495882.4-2;Parent=rna-XM_006495882.4;Dbxref=GeneID:21961,GenBank:XM_006495882.4,MGI:MGI:104552;gbkey=mRNA;gene=Tns1;product=tensin 1%2C transcript variant X31;transcript_id=XM_006495882.4;extra_copy_number=0
CM058241.1	Liftoff	exon	73117823	73118097	.	-	.	ID=exon-XM_006495882.4-1;Parent=rna-XM_006495882.4;Dbxref=GeneID:21961,GenBank:XM_006495882.4,MGI:MGI:104552;gbkey=mRNA;gene=Tns1;product=tensin 1%2C transcript variant X31;transcript_id=XM_006495882.4;extra_copy_number=0
CM058241.1	Liftoff	CDS	73034091	73034235	.	-	.	ID=cds-XP_006495945.1;Parent=rna-XM_006495882.4;Dbxref=GeneID:21961,GenBank:XP_006495945.1,MGI:MGI:104552;Name=XP_006495945.1;gbkey=CDS;gene=Tns1;product=tensin-1 isoform X24;protein_id=XP_006495945.1;extra_copy_number=0
CM058241.1	Liftoff	CDS	73036000	73036032	.	-	.	ID=cds-XP_006495945.1;Parent=rna-XM_006495882.4;Dbxref=GeneID:21961,GenBank:XP_006495945.1,MGI:MGI:104552;Name=XP_006495945.1;gbkey=CDS;gene=Tns1;product=tensin-1 isoform X24;protein_id=XP_006495945.1;extra_copy_number=0
CM058241.1	Liftoff	CDS	73036427	73036495	.	-	.	ID=cds-XP_006495945.1;Parent=rna-XM_006495882.4;Dbxref=GeneID:21961,GenBank:XP_006495945.1,MGI:MGI:104552;Name=XP_006495945.1;gbkey=CDS;gene=Tns1;product=tensin-1 isoform X24;protein_id=XP_006495945.1;extra_copy_number=0
CM058241.1	Liftoff	CDS	73037194	73037362	.	-	.	ID=cds-XP_006495945.1;Parent=rna-XM_006495882.4;Dbxref=GeneID:21961,GenBank:XP_006495945.1,MGI:MGI:104552;Name=XP_006495945.1;gbkey=CDS;gene=Tns1;product=tensin-1 isoform X24;protein_id=XP_006495945.1;extra_copy_number=0
CM058241.1	Liftoff	CDS	73037559	73037630	.	-	.	ID=cds-XP_006495945.1;Parent=rna-XM_006495882.4;Dbxref=GeneID:21961,GenBank:XP_006495945.1,MGI:MGI:104552;Name=XP_006495945.1;gbkey=CDS;gene=Tns1;product=tensin-1 isoform X24;protein_id=XP_006495945.1;extra_copy_number=0
CM058241.1	Liftoff	CDS	73039215	73039292	.	-	.	ID=cds-XP_006495945.1;Parent=rna-XM_006495882.4;Dbxref=GeneID:21961,GenBank:XP_006495945.1,MGI:MGI:104552;Name=XP_006495945.1;gbkey=CDS;gene=Tns1;product=tensin-1 isoform X24;protein_id=XP_006495945.1;extra_copy_number=0
CM058241.1	Liftoff	CDS	73040068	73040160	.	-	.	ID=cds-XP_006495945.1;Parent=rna-XM_006495882.4;Dbxref=GeneID:21961,GenBank:XP_006495945.1,MGI:MGI:104552;Name=XP_006495945.1;gbkey=CDS;gene=Tns1;product=tensin-1 isoform X24;protein_id=XP_006495945.1;extra_copy_number=0
CM058241.1	Liftoff	CDS	73040519	73040650	.	-	.	ID=cds-XP_006495945.1;Parent=rna-XM_006495882.4;Dbxref=GeneID:21961,GenBank:XP_006495945.1,MGI:MGI:104552;Name=XP_006495945.1;gbkey=CDS;gene=Tns1;product=tensin-1 isoform X24;protein_id=XP_006495945.1;extra_copy_number=0
CM058241.1	Liftoff	CDS	73041328	73041414	.	-	.	ID=cds-XP_006495945.1;Parent=rna-XM_006495882.4;Dbxref=GeneID:21961,GenBank:XP_006495945.1,MGI:MGI:104552;Name=XP_006495945.1;gbkey=CDS;gene=Tns1;product=tensin-1 isoform X24;protein_id=XP_006495945.1;extra_copy_number=0
CM058241.1	Liftoff	CDS	73044269	73045332	.	-	.	ID=cds-XP_006495945.1;Parent=rna-XM_006495882.4;Dbxref=GeneID:21961,GenBank:XP_006495945.1,MGI:MGI:104552;Name=XP_006495945.1;gbkey=CDS;gene=Tns1;product=tensin-1 isoform X24;protein_id=XP_006495945.1;extra_copy_number=0
CM058241.1	Liftoff	CDS	73047475	73047673	.	-	.	ID=cds-XP_006495945.1;Parent=rna-XM_006495882.4;Dbxref=GeneID:21961,GenBank:XP_006495945.1,MGI:MGI:104552;Name=XP_006495945.1;gbkey=CDS;gene=Tns1;product=tensin-1 isoform X24;protein_id=XP_006495945.1;extra_copy_number=0
CM058241.1	Liftoff	CDS	73055461	73055499	.	-	.	ID=cds-XP_006495945.1;Parent=rna-XM_006495882.4;Dbxref=GeneID:21961,GenBank:XP_006495945.1,MGI:MGI:104552;Name=XP_006495945.1;gbkey=CDS;gene=Tns1;product=tensin-1 isoform X24;protein_id=XP_006495945.1;extra_copy_number=0
CM058241.1	Liftoff	CDS	73055895	73055918	.	-	.	ID=cds-XP_006495945.1;Parent=rna-XM_006495882.4;Dbxref=GeneID:21961,GenBank:XP_006495945.1,MGI:MGI:104552;Name=XP_006495945.1;gbkey=CDS;gene=Tns1;product=tensin-1 isoform X24;protein_id=XP_006495945.1;extra_copy_number=0
CM058241.1	Liftoff	CDS	73056788	73056880	.	-	.	ID=cds-XP_006495945.1;Parent=rna-XM_006495882.4;Dbxref=GeneID:21961,GenBank:XP_006495945.1,MGI:MGI:104552;Name=XP_006495945.1;gbkey=CDS;gene=Tns1;product=tensin-1 isoform X24;protein_id=XP_006495945.1;extra_copy_number=0
CM058241.1	Liftoff	CDS	73060541	73060616	.	-	.	ID=cds-XP_006495945.1;Parent=rna-XM_006495882.4;Dbxref=GeneID:21961,GenBank:XP_006495945.1,MGI:MGI:104552;Name=XP_006495945.1;gbkey=CDS;gene=Tns1;product=tensin-1 isoform X24;protein_id=XP_006495945.1;extra_copy_number=0
CM058241.1	Liftoff	CDS	73061473	73061669	.	-	.	ID=cds-XP_006495945.1;Parent=rna-XM_006495882.4;Dbxref=GeneID:21961,GenBank:XP_006495945.1,MGI:MGI:104552;Name=XP_006495945.1;gbkey=CDS;gene=Tns1;product=tensin-1 isoform X24;protein_id=XP_006495945.1;extra_copy_number=0
CM058241.1	Liftoff	CDS	73066457	73066540	.	-	.	ID=cds-XP_006495945.1;Parent=rna-XM_006495882.4;Dbxref=GeneID:21961,GenBank:XP_006495945.1,MGI:MGI:104552;Name=XP_006495945.1;gbkey=CDS;gene=Tns1;product=tensin-1 isoform X24;protein_id=XP_006495945.1;extra_copy_number=0
CM058241.1	Liftoff	CDS	73071985	73073514	.	-	.	ID=cds-XP_006495945.1;Parent=rna-XM_006495882.4;Dbxref=GeneID:21961,GenBank:XP_006495945.1,MGI:MGI:104552;Name=XP_006495945.1;gbkey=CDS;gene=Tns1;product=tensin-1 isoform X24;protein_id=XP_006495945.1;extra_copy_number=0
CM058241.1	Liftoff	CDS	73075775	73075780	.	-	.	ID=cds-XP_006495945.1;Parent=rna-XM_006495882.4;Dbxref=GeneID:21961,GenBank:XP_006495945.1,MGI:MGI:104552;Name=XP_006495945.1;gbkey=CDS;gene=Tns1;product=tensin-1 isoform X24;protein_id=XP_006495945.1;extra_copy_number=0
CM058241.1	Liftoff	CDS	73100482	73100598	.	-	.	ID=cds-XP_006495945.1;Parent=rna-XM_006495882.4;Dbxref=GeneID:21961,GenBank:XP_006495945.1,MGI:MGI:104552;Name=XP_006495945.1;gbkey=CDS;gene=Tns1;product=tensin-1 isoform X24;protein_id=XP_006495945.1;extra_copy_number=0
CM058241.1	Liftoff	CDS	73101803	73101868	.	-	.	ID=cds-XP_006495945.1;Parent=rna-XM_006495882.4;Dbxref=GeneID:21961,GenBank:XP_006495945.1,MGI:MGI:104552;Name=XP_006495945.1;gbkey=CDS;gene=Tns1;product=tensin-1 isoform X24;protein_id=XP_006495945.1;extra_copy_number=0
CM058241.1	Liftoff	CDS	73104589	73104718	.	-	.	ID=cds-XP_006495945.1;Parent=rna-XM_006495882.4;Dbxref=GeneID:21961,GenBank:XP_006495945.1,MGI:MGI:104552;Name=XP_006495945.1;gbkey=CDS;gene=Tns1;product=tensin-1 isoform X24;protein_id=XP_006495945.1;extra_copy_number=0
CM058241.1	Liftoff	CDS	73105273	73105348	.	-	.	ID=cds-XP_006495945.1;Parent=rna-XM_006495882.4;Dbxref=GeneID:21961,GenBank:XP_006495945.1,MGI:MGI:104552;Name=XP_006495945.1;gbkey=CDS;gene=Tns1;product=tensin-1 isoform X24;protein_id=XP_006495945.1;extra_copy_number=0
CM058241.1	Liftoff	CDS	73105445	73105505	.	-	.	ID=cds-XP_006495945.1;Parent=rna-XM_006495882.4;Dbxref=GeneID:21961,GenBank:XP_006495945.1,MGI:MGI:104552;Name=XP_006495945.1;gbkey=CDS;gene=Tns1;product=tensin-1 isoform X24;protein_id=XP_006495945.1;extra_copy_number=0
CM058241.1	Liftoff	CDS	73105833	73105945	.	-	.	ID=cds-XP_006495945.1;Parent=rna-XM_006495882.4;Dbxref=GeneID:21961,GenBank:XP_006495945.1,MGI:MGI:104552;Name=XP_006495945.1;gbkey=CDS;gene=Tns1;product=tensin-1 isoform X24;protein_id=XP_006495945.1;extra_copy_number=0
CM058241.1	Liftoff	CDS	73109884	73109967	.	-	.	ID=cds-XP_006495945.1;Parent=rna-XM_006495882.4;Dbxref=GeneID:21961,GenBank:XP_006495945.1,MGI:MGI:104552;Name=XP_006495945.1;gbkey=CDS;gene=Tns1;product=tensin-1 isoform X24;protein_id=XP_006495945.1;extra_copy_number=0
CM058241.1	Liftoff	CDS	73111248	73111312	.	-	.	ID=cds-XP_006495945.1;Parent=rna-XM_006495882.4;Dbxref=GeneID:21961,GenBank:XP_006495945.1,MGI:MGI:104552;Name=XP_006495945.1;gbkey=CDS;gene=Tns1;product=tensin-1 isoform X24;protein_id=XP_006495945.1;extra_copy_number=0
CM058241.1	Liftoff	CDS	73111673	73111795	.	-	.	ID=cds-XP_006495945.1;Parent=rna-XM_006495882.4;Dbxref=GeneID:21961,GenBank:XP_006495945.1,MGI:MGI:104552;Name=XP_006495945.1;gbkey=CDS;gene=Tns1;product=tensin-1 isoform X24;protein_id=XP_006495945.1;extra_copy_number=0
CM058241.1	Liftoff	CDS	73112736	73112786	.	-	.	ID=cds-XP_006495945.1;Parent=rna-XM_006495882.4;Dbxref=GeneID:21961,GenBank:XP_006495945.1,MGI:MGI:104552;Name=XP_006495945.1;gbkey=CDS;gene=Tns1;product=tensin-1 isoform X24;protein_id=XP_006495945.1;extra_copy_number=0
CM058241.1	Liftoff	CDS	73114780	73114960	.	-	.	ID=cds-XP_006495945.1;Parent=rna-XM_006495882.4;Dbxref=GeneID:21961,GenBank:XP_006495945.1,MGI:MGI:104552;Name=XP_006495945.1;gbkey=CDS;gene=Tns1;product=tensin-1 isoform X24;protein_id=XP_006495945.1;extra_copy_number=0
CM058241.1	Liftoff	CDS	73116628	73116677	.	-	.	ID=cds-XP_006495945.1;Parent=rna-XM_006495882.4;Dbxref=GeneID:21961,GenBank:XP_006495945.1,MGI:MGI:104552;Name=XP_006495945.1;gbkey=CDS;gene=Tns1;product=tensin-1 isoform X24;protein_id=XP_006495945.1;extra_copy_number=0
CM058241.1	Liftoff	mRNA	73029793	73082613	.	-	.	ID=rna-XM_006495883.2;Parent=gene-Tns1;Dbxref=GeneID:21961,GenBank:XM_006495883.2,MGI:MGI:104552;Name=XM_006495883.2;gbkey=mRNA;gene=Tns1;model_evidence=Supporting evidence includes similarity to: 4 mRNAs%2C 37 ESTs%2C 1 Protein%2C 696 long SRA reads%2C and 100%25 coverage of the annotated genomic feature by RNAseq alignments%2C including 8 samples with support for all annotated introns;product=tensin 1%2C transcript variant X36;transcript_id=XM_006495883.2;matches_ref_protein=True;valid_ORF=True;extra_copy_number=0
CM058241.1	Liftoff	exon	73029793	73034235	.	-	.	ID=exon-XM_006495883.2-19;Parent=rna-XM_006495883.2;Dbxref=GeneID:21961,GenBank:XM_006495883.2,MGI:MGI:104552;gbkey=mRNA;gene=Tns1;product=tensin 1%2C transcript variant X36;transcript_id=XM_006495883.2;extra_copy_number=0
CM058241.1	Liftoff	exon	73036000	73036032	.	-	.	ID=exon-XM_006495883.2-18;Parent=rna-XM_006495883.2;Dbxref=GeneID:21961,GenBank:XM_006495883.2,MGI:MGI:104552;gbkey=mRNA;gene=Tns1;product=tensin 1%2C transcript variant X36;transcript_id=XM_006495883.2;extra_copy_number=0
CM058241.1	Liftoff	exon	73036427	73036495	.	-	.	ID=exon-XM_006495883.2-17;Parent=rna-XM_006495883.2;Dbxref=GeneID:21961,GenBank:XM_006495883.2,MGI:MGI:104552;gbkey=mRNA;gene=Tns1;product=tensin 1%2C transcript variant X36;transcript_id=XM_006495883.2;extra_copy_number=0
CM058241.1	Liftoff	exon	73037194	73037362	.	-	.	ID=exon-XM_006495883.2-16;Parent=rna-XM_006495883.2;Dbxref=GeneID:21961,GenBank:XM_006495883.2,MGI:MGI:104552;gbkey=mRNA;gene=Tns1;product=tensin 1%2C transcript variant X36;transcript_id=XM_006495883.2;extra_copy_number=0
CM058241.1	Liftoff	exon	73037559	73037630	.	-	.	ID=exon-XM_006495883.2-15;Parent=rna-XM_006495883.2;Dbxref=GeneID:21961,GenBank:XM_006495883.2,MGI:MGI:104552;gbkey=mRNA;gene=Tns1;product=tensin 1%2C transcript variant X36;transcript_id=XM_006495883.2;extra_copy_number=0
CM058241.1	Liftoff	exon	73039215	73039292	.	-	.	ID=exon-XM_006495883.2-14;Parent=rna-XM_006495883.2;Dbxref=GeneID:21961,GenBank:XM_006495883.2,MGI:MGI:104552;gbkey=mRNA;gene=Tns1;product=tensin 1%2C transcript variant X36;transcript_id=XM_006495883.2;extra_copy_number=0
CM058241.1	Liftoff	exon	73040068	73040160	.	-	.	ID=exon-XM_006495883.2-13;Parent=rna-XM_006495883.2;Dbxref=GeneID:21961,GenBank:XM_006495883.2,MGI:MGI:104552;gbkey=mRNA;gene=Tns1;product=tensin 1%2C transcript variant X36;transcript_id=XM_006495883.2;extra_copy_number=0
CM058241.1	Liftoff	exon	73040519	73040650	.	-	.	ID=exon-XM_006495883.2-12;Parent=rna-XM_006495883.2;Dbxref=GeneID:21961,GenBank:XM_006495883.2,MGI:MGI:104552;gbkey=mRNA;gene=Tns1;product=tensin 1%2C transcript variant X36;transcript_id=XM_006495883.2;extra_copy_number=0
CM058241.1	Liftoff	exon	73041328	73041414	.	-	.	ID=exon-XM_006495883.2-11;Parent=rna-XM_006495883.2;Dbxref=GeneID:21961,GenBank:XM_006495883.2,MGI:MGI:104552;gbkey=mRNA;gene=Tns1;product=tensin 1%2C transcript variant X36;transcript_id=XM_006495883.2;extra_copy_number=0
CM058241.1	Liftoff	exon	73044269	73045332	.	-	.	ID=exon-XM_006495883.2-10;Parent=rna-XM_006495883.2;Dbxref=GeneID:21961,GenBank:XM_006495883.2,MGI:MGI:104552;gbkey=mRNA;gene=Tns1;product=tensin 1%2C transcript variant X36;transcript_id=XM_006495883.2;extra_copy_number=0
CM058241.1	Liftoff	exon	73047475	73047673	.	-	.	ID=exon-XM_006495883.2-9;Parent=rna-XM_006495883.2;Dbxref=GeneID:21961,GenBank:XM_006495883.2,MGI:MGI:104552;gbkey=mRNA;gene=Tns1;product=tensin 1%2C transcript variant X36;transcript_id=XM_006495883.2;extra_copy_number=0
CM058241.1	Liftoff	exon	73055461	73055499	.	-	.	ID=exon-XM_006495883.2-8;Parent=rna-XM_006495883.2;Dbxref=GeneID:21961,GenBank:XM_006495883.2,MGI:MGI:104552;gbkey=mRNA;gene=Tns1;product=tensin 1%2C transcript variant X36;transcript_id=XM_006495883.2;extra_copy_number=0
CM058241.1	Liftoff	exon	73055895	73055918	.	-	.	ID=exon-XM_006495883.2-7;Parent=rna-XM_006495883.2;Dbxref=GeneID:21961,GenBank:XM_006495883.2,MGI:MGI:104552;gbkey=mRNA;gene=Tns1;product=tensin 1%2C transcript variant X36;transcript_id=XM_006495883.2;extra_copy_number=0
CM058241.1	Liftoff	exon	73056788	73056880	.	-	.	ID=exon-XM_006495883.2-6;Parent=rna-XM_006495883.2;Dbxref=GeneID:21961,GenBank:XM_006495883.2,MGI:MGI:104552;gbkey=mRNA;gene=Tns1;product=tensin 1%2C transcript variant X36;transcript_id=XM_006495883.2;extra_copy_number=0
CM058241.1	Liftoff	exon	73060541	73060616	.	-	.	ID=exon-XM_006495883.2-5;Parent=rna-XM_006495883.2;Dbxref=GeneID:21961,GenBank:XM_006495883.2,MGI:MGI:104552;gbkey=mRNA;gene=Tns1;product=tensin 1%2C transcript variant X36;transcript_id=XM_006495883.2;extra_copy_number=0
CM058241.1	Liftoff	exon	73061473	73061669	.	-	.	ID=exon-XM_006495883.2-4;Parent=rna-XM_006495883.2;Dbxref=GeneID:21961,GenBank:XM_006495883.2,MGI:MGI:104552;gbkey=mRNA;gene=Tns1;product=tensin 1%2C transcript variant X36;transcript_id=XM_006495883.2;extra_copy_number=0
CM058241.1	Liftoff	exon	73066457	73066540	.	-	.	ID=exon-XM_006495883.2-3;Parent=rna-XM_006495883.2;Dbxref=GeneID:21961,GenBank:XM_006495883.2,MGI:MGI:104552;gbkey=mRNA;gene=Tns1;product=tensin 1%2C transcript variant X36;transcript_id=XM_006495883.2;extra_copy_number=0
CM058241.1	Liftoff	exon	73071985	73073514	.	-	.	ID=exon-XM_006495883.2-2;Parent=rna-XM_006495883.2;Dbxref=GeneID:21961,GenBank:XM_006495883.2,MGI:MGI:104552;gbkey=mRNA;gene=Tns1;product=tensin 1%2C transcript variant X36;transcript_id=XM_006495883.2;extra_copy_number=0
CM058241.1	Liftoff	exon	73082475	73082613	.	-	.	ID=exon-XM_006495883.2-1;Parent=rna-XM_006495883.2;Dbxref=GeneID:21961,GenBank:XM_006495883.2,MGI:MGI:104552;gbkey=mRNA;gene=Tns1;product=tensin 1%2C transcript variant X36;transcript_id=XM_006495883.2;extra_copy_number=0
CM058241.1	Liftoff	CDS	73034091	73034235	.	-	.	ID=cds-XP_006495946.1;Parent=rna-XM_006495883.2;Dbxref=GeneID:21961,GenBank:XP_006495946.1,MGI:MGI:104552;Name=XP_006495946.1;gbkey=CDS;gene=Tns1;product=tensin-1 isoform X27;protein_id=XP_006495946.1;extra_copy_number=0
CM058241.1	Liftoff	CDS	73036000	73036032	.	-	.	ID=cds-XP_006495946.1;Parent=rna-XM_006495883.2;Dbxref=GeneID:21961,GenBank:XP_006495946.1,MGI:MGI:104552;Name=XP_006495946.1;gbkey=CDS;gene=Tns1;product=tensin-1 isoform X27;protein_id=XP_006495946.1;extra_copy_number=0
CM058241.1	Liftoff	CDS	73036427	73036495	.	-	.	ID=cds-XP_006495946.1;Parent=rna-XM_006495883.2;Dbxref=GeneID:21961,GenBank:XP_006495946.1,MGI:MGI:104552;Name=XP_006495946.1;gbkey=CDS;gene=Tns1;product=tensin-1 isoform X27;protein_id=XP_006495946.1;extra_copy_number=0
CM058241.1	Liftoff	CDS	73037194	73037362	.	-	.	ID=cds-XP_006495946.1;Parent=rna-XM_006495883.2;Dbxref=GeneID:21961,GenBank:XP_006495946.1,MGI:MGI:104552;Name=XP_006495946.1;gbkey=CDS;gene=Tns1;product=tensin-1 isoform X27;protein_id=XP_006495946.1;extra_copy_number=0
CM058241.1	Liftoff	CDS	73037559	73037630	.	-	.	ID=cds-XP_006495946.1;Parent=rna-XM_006495883.2;Dbxref=GeneID:21961,GenBank:XP_006495946.1,MGI:MGI:104552;Name=XP_006495946.1;gbkey=CDS;gene=Tns1;product=tensin-1 isoform X27;protein_id=XP_006495946.1;extra_copy_number=0
CM058241.1	Liftoff	CDS	73039215	73039292	.	-	.	ID=cds-XP_006495946.1;Parent=rna-XM_006495883.2;Dbxref=GeneID:21961,GenBank:XP_006495946.1,MGI:MGI:104552;Name=XP_006495946.1;gbkey=CDS;gene=Tns1;product=tensin-1 isoform X27;protein_id=XP_006495946.1;extra_copy_number=0
CM058241.1	Liftoff	CDS	73040068	73040160	.	-	.	ID=cds-XP_006495946.1;Parent=rna-XM_006495883.2;Dbxref=GeneID:21961,GenBank:XP_006495946.1,MGI:MGI:104552;Name=XP_006495946.1;gbkey=CDS;gene=Tns1;product=tensin-1 isoform X27;protein_id=XP_006495946.1;extra_copy_number=0
CM058241.1	Liftoff	CDS	73040519	73040650	.	-	.	ID=cds-XP_006495946.1;Parent=rna-XM_006495883.2;Dbxref=GeneID:21961,GenBank:XP_006495946.1,MGI:MGI:104552;Name=XP_006495946.1;gbkey=CDS;gene=Tns1;product=tensin-1 isoform X27;protein_id=XP_006495946.1;extra_copy_number=0
CM058241.1	Liftoff	CDS	73041328	73041414	.	-	.	ID=cds-XP_006495946.1;Parent=rna-XM_006495883.2;Dbxref=GeneID:21961,GenBank:XP_006495946.1,MGI:MGI:104552;Name=XP_006495946.1;gbkey=CDS;gene=Tns1;product=tensin-1 isoform X27;protein_id=XP_006495946.1;extra_copy_number=0
CM058241.1	Liftoff	CDS	73044269	73045332	.	-	.	ID=cds-XP_006495946.1;Parent=rna-XM_006495883.2;Dbxref=GeneID:21961,GenBank:XP_006495946.1,MGI:MGI:104552;Name=XP_006495946.1;gbkey=CDS;gene=Tns1;product=tensin-1 isoform X27;protein_id=XP_006495946.1;extra_copy_number=0
CM058241.1	Liftoff	CDS	73047475	73047673	.	-	.	ID=cds-XP_006495946.1;Parent=rna-XM_006495883.2;Dbxref=GeneID:21961,GenBank:XP_006495946.1,MGI:MGI:104552;Name=XP_006495946.1;gbkey=CDS;gene=Tns1;product=tensin-1 isoform X27;protein_id=XP_006495946.1;extra_copy_number=0
CM058241.1	Liftoff	CDS	73055461	73055499	.	-	.	ID=cds-XP_006495946.1;Parent=rna-XM_006495883.2;Dbxref=GeneID:21961,GenBank:XP_006495946.1,MGI:MGI:104552;Name=XP_006495946.1;gbkey=CDS;gene=Tns1;product=tensin-1 isoform X27;protein_id=XP_006495946.1;extra_copy_number=0
CM058241.1	Liftoff	CDS	73055895	73055918	.	-	.	ID=cds-XP_006495946.1;Parent=rna-XM_006495883.2;Dbxref=GeneID:21961,GenBank:XP_006495946.1,MGI:MGI:104552;Name=XP_006495946.1;gbkey=CDS;gene=Tns1;product=tensin-1 isoform X27;protein_id=XP_006495946.1;extra_copy_number=0
CM058241.1	Liftoff	CDS	73056788	73056880	.	-	.	ID=cds-XP_006495946.1;Parent=rna-XM_006495883.2;Dbxref=GeneID:21961,GenBank:XP_006495946.1,MGI:MGI:104552;Name=XP_006495946.1;gbkey=CDS;gene=Tns1;product=tensin-1 isoform X27;protein_id=XP_006495946.1;extra_copy_number=0
CM058241.1	Liftoff	CDS	73060541	73060616	.	-	.	ID=cds-XP_006495946.1;Parent=rna-XM_006495883.2;Dbxref=GeneID:21961,GenBank:XP_006495946.1,MGI:MGI:104552;Name=XP_006495946.1;gbkey=CDS;gene=Tns1;product=tensin-1 isoform X27;protein_id=XP_006495946.1;extra_copy_number=0
CM058241.1	Liftoff	CDS	73061473	73061669	.	-	.	ID=cds-XP_006495946.1;Parent=rna-XM_006495883.2;Dbxref=GeneID:21961,GenBank:XP_006495946.1,MGI:MGI:104552;Name=XP_006495946.1;gbkey=CDS;gene=Tns1;product=tensin-1 isoform X27;protein_id=XP_006495946.1;extra_copy_number=0
CM058241.1	Liftoff	CDS	73066457	73066540	.	-	.	ID=cds-XP_006495946.1;Parent=rna-XM_006495883.2;Dbxref=GeneID:21961,GenBank:XP_006495946.1,MGI:MGI:104552;Name=XP_006495946.1;gbkey=CDS;gene=Tns1;product=tensin-1 isoform X27;protein_id=XP_006495946.1;extra_copy_number=0
CM058241.1	Liftoff	CDS	73071985	73073200	.	-	.	ID=cds-XP_006495946.1;Parent=rna-XM_006495883.2;Dbxref=GeneID:21961,GenBank:XP_006495946.1,MGI:MGI:104552;Name=XP_006495946.1;gbkey=CDS;gene=Tns1;product=tensin-1 isoform X27;protein_id=XP_006495946.1;extra_copy_number=0
CM058241.1	Liftoff	mRNA	73029793	73188563	.	-	.	ID=rna-XM_011238476.3;Parent=gene-Tns1;Dbxref=GeneID:21961,GenBank:XM_011238476.3,MGI:MGI:104552;Name=XM_011238476.3;gbkey=mRNA;gene=Tns1;model_evidence=Supporting evidence includes similarity to: 4 mRNAs%2C 43 ESTs%2C 1 Protein%2C 663 long SRA reads%2C and 100%25 coverage of the annotated genomic feature by RNAseq alignments%2C including 7 samples with support for all annotated introns;product=tensin 1%2C transcript variant X26;transcript_id=XM_011238476.3;matches_ref_protein=True;valid_ORF=True;extra_copy_number=0
CM058241.1	Liftoff	exon	73029793	73034235	.	-	.	ID=exon-XM_011238476.3-36;Parent=rna-XM_011238476.3;Dbxref=GeneID:21961,GenBank:XM_011238476.3,MGI:MGI:104552;gbkey=mRNA;gene=Tns1;product=tensin 1%2C transcript variant X26;transcript_id=XM_011238476.3;extra_copy_number=0
CM058241.1	Liftoff	exon	73036000	73036032	.	-	.	ID=exon-XM_011238476.3-35;Parent=rna-XM_011238476.3;Dbxref=GeneID:21961,GenBank:XM_011238476.3,MGI:MGI:104552;gbkey=mRNA;gene=Tns1;product=tensin 1%2C transcript variant X26;transcript_id=XM_011238476.3;extra_copy_number=0
CM058241.1	Liftoff	exon	73036427	73036495	.	-	.	ID=exon-XM_011238476.3-34;Parent=rna-XM_011238476.3;Dbxref=GeneID:21961,GenBank:XM_011238476.3,MGI:MGI:104552;gbkey=mRNA;gene=Tns1;product=tensin 1%2C transcript variant X26;transcript_id=XM_011238476.3;extra_copy_number=0
CM058241.1	Liftoff	exon	73037194	73037362	.	-	.	ID=exon-XM_011238476.3-33;Parent=rna-XM_011238476.3;Dbxref=GeneID:21961,GenBank:XM_011238476.3,MGI:MGI:104552;gbkey=mRNA;gene=Tns1;product=tensin 1%2C transcript variant X26;transcript_id=XM_011238476.3;extra_copy_number=0
CM058241.1	Liftoff	exon	73037559	73037630	.	-	.	ID=exon-XM_011238476.3-32;Parent=rna-XM_011238476.3;Dbxref=GeneID:21961,GenBank:XM_011238476.3,MGI:MGI:104552;gbkey=mRNA;gene=Tns1;product=tensin 1%2C transcript variant X26;transcript_id=XM_011238476.3;extra_copy_number=0
CM058241.1	Liftoff	exon	73039215	73039292	.	-	.	ID=exon-XM_011238476.3-31;Parent=rna-XM_011238476.3;Dbxref=GeneID:21961,GenBank:XM_011238476.3,MGI:MGI:104552;gbkey=mRNA;gene=Tns1;product=tensin 1%2C transcript variant X26;transcript_id=XM_011238476.3;extra_copy_number=0
CM058241.1	Liftoff	exon	73040068	73040160	.	-	.	ID=exon-XM_011238476.3-30;Parent=rna-XM_011238476.3;Dbxref=GeneID:21961,GenBank:XM_011238476.3,MGI:MGI:104552;gbkey=mRNA;gene=Tns1;product=tensin 1%2C transcript variant X26;transcript_id=XM_011238476.3;extra_copy_number=0
CM058241.1	Liftoff	exon	73040519	73040650	.	-	.	ID=exon-XM_011238476.3-29;Parent=rna-XM_011238476.3;Dbxref=GeneID:21961,GenBank:XM_011238476.3,MGI:MGI:104552;gbkey=mRNA;gene=Tns1;product=tensin 1%2C transcript variant X26;transcript_id=XM_011238476.3;extra_copy_number=0
CM058241.1	Liftoff	exon	73041328	73041414	.	-	.	ID=exon-XM_011238476.3-28;Parent=rna-XM_011238476.3;Dbxref=GeneID:21961,GenBank:XM_011238476.3,MGI:MGI:104552;gbkey=mRNA;gene=Tns1;product=tensin 1%2C transcript variant X26;transcript_id=XM_011238476.3;extra_copy_number=0
```
