## Supplementary material for "Chromosome-scale genome assembly of B10.RIII, an autoimmune susceptible mouse strain": b10_swarm.gff3 (part 25 of 931)

```
CM058241.1	Liftoff	exon	73044269	73045332	.	-	.	ID=exon-XM_011238476.3-27;Parent=rna-XM_011238476.3;Dbxref=GeneID:21961,GenBank:XM_011238476.3,MGI:MGI:104552;gbkey=mRNA;gene=Tns1;product=tensin 1%2C transcript variant X26;transcript_id=XM_011238476.3;extra_copy_number=0
CM058241.1	Liftoff	exon	73047475	73047673	.	-	.	ID=exon-XM_011238476.3-26;Parent=rna-XM_011238476.3;Dbxref=GeneID:21961,GenBank:XM_011238476.3,MGI:MGI:104552;gbkey=mRNA;gene=Tns1;product=tensin 1%2C transcript variant X26;transcript_id=XM_011238476.3;extra_copy_number=0
CM058241.1	Liftoff	exon	73055461	73055499	.	-	.	ID=exon-XM_011238476.3-25;Parent=rna-XM_011238476.3;Dbxref=GeneID:21961,GenBank:XM_011238476.3,MGI:MGI:104552;gbkey=mRNA;gene=Tns1;product=tensin 1%2C transcript variant X26;transcript_id=XM_011238476.3;extra_copy_number=0
CM058241.1	Liftoff	exon	73055895	73055918	.	-	.	ID=exon-XM_011238476.3-24;Parent=rna-XM_011238476.3;Dbxref=GeneID:21961,GenBank:XM_011238476.3,MGI:MGI:104552;gbkey=mRNA;gene=Tns1;product=tensin 1%2C transcript variant X26;transcript_id=XM_011238476.3;extra_copy_number=0
CM058241.1	Liftoff	exon	73056788	73056880	.	-	.	ID=exon-XM_011238476.3-23;Parent=rna-XM_011238476.3;Dbxref=GeneID:21961,GenBank:XM_011238476.3,MGI:MGI:104552;gbkey=mRNA;gene=Tns1;product=tensin 1%2C transcript variant X26;transcript_id=XM_011238476.3;extra_copy_number=0
CM058241.1	Liftoff	exon	73060541	73060616	.	-	.	ID=exon-XM_011238476.3-22;Parent=rna-XM_011238476.3;Dbxref=GeneID:21961,GenBank:XM_011238476.3,MGI:MGI:104552;gbkey=mRNA;gene=Tns1;product=tensin 1%2C transcript variant X26;transcript_id=XM_011238476.3;extra_copy_number=0
CM058241.1	Liftoff	exon	73061473	73061669	.	-	.	ID=exon-XM_011238476.3-21;Parent=rna-XM_011238476.3;Dbxref=GeneID:21961,GenBank:XM_011238476.3,MGI:MGI:104552;gbkey=mRNA;gene=Tns1;product=tensin 1%2C transcript variant X26;transcript_id=XM_011238476.3;extra_copy_number=0
CM058241.1	Liftoff	exon	73066457	73066540	.	-	.	ID=exon-XM_011238476.3-20;Parent=rna-XM_011238476.3;Dbxref=GeneID:21961,GenBank:XM_011238476.3,MGI:MGI:104552;gbkey=mRNA;gene=Tns1;product=tensin 1%2C transcript variant X26;transcript_id=XM_011238476.3;extra_copy_number=0
CM058241.1	Liftoff	exon	73071985	73073514	.	-	.	ID=exon-XM_011238476.3-19;Parent=rna-XM_011238476.3;Dbxref=GeneID:21961,GenBank:XM_011238476.3,MGI:MGI:104552;gbkey=mRNA;gene=Tns1;product=tensin 1%2C transcript variant X26;transcript_id=XM_011238476.3;extra_copy_number=0
CM058241.1	Liftoff	exon	73075775	73075780	.	-	.	ID=exon-XM_011238476.3-18;Parent=rna-XM_011238476.3;Dbxref=GeneID:21961,GenBank:XM_011238476.3,MGI:MGI:104552;gbkey=mRNA;gene=Tns1;product=tensin 1%2C transcript variant X26;transcript_id=XM_011238476.3;extra_copy_number=0
CM058241.1	Liftoff	exon	73100482	73100598	.	-	.	ID=exon-XM_011238476.3-17;Parent=rna-XM_011238476.3;Dbxref=GeneID:21961,GenBank:XM_011238476.3,MGI:MGI:104552;gbkey=mRNA;gene=Tns1;product=tensin 1%2C transcript variant X26;transcript_id=XM_011238476.3;extra_copy_number=0
CM058241.1	Liftoff	exon	73101803	73101868	.	-	.	ID=exon-XM_011238476.3-16;Parent=rna-XM_011238476.3;Dbxref=GeneID:21961,GenBank:XM_011238476.3,MGI:MGI:104552;gbkey=mRNA;gene=Tns1;product=tensin 1%2C transcript variant X26;transcript_id=XM_011238476.3;extra_copy_number=0
CM058241.1	Liftoff	exon	73104589	73104718	.	-	.	ID=exon-XM_011238476.3-15;Parent=rna-XM_011238476.3;Dbxref=GeneID:21961,GenBank:XM_011238476.3,MGI:MGI:104552;gbkey=mRNA;gene=Tns1;product=tensin 1%2C transcript variant X26;transcript_id=XM_011238476.3;extra_copy_number=0
CM058241.1	Liftoff	exon	73105273	73105348	.	-	.	ID=exon-XM_011238476.3-14;Parent=rna-XM_011238476.3;Dbxref=GeneID:21961,GenBank:XM_011238476.3,MGI:MGI:104552;gbkey=mRNA;gene=Tns1;product=tensin 1%2C transcript variant X26;transcript_id=XM_011238476.3;extra_copy_number=0
CM058241.1	Liftoff	exon	73105445	73105505	.	-	.	ID=exon-XM_011238476.3-13;Parent=rna-XM_011238476.3;Dbxref=GeneID:21961,GenBank:XM_011238476.3,MGI:MGI:104552;gbkey=mRNA;gene=Tns1;product=tensin 1%2C transcript variant X26;transcript_id=XM_011238476.3;extra_copy_number=0
CM058241.1	Liftoff	exon	73105833	73105945	.	-	.	ID=exon-XM_011238476.3-12;Parent=rna-XM_011238476.3;Dbxref=GeneID:21961,GenBank:XM_011238476.3,MGI:MGI:104552;gbkey=mRNA;gene=Tns1;product=tensin 1%2C transcript variant X26;transcript_id=XM_011238476.3;extra_copy_number=0
CM058241.1	Liftoff	exon	73109884	73109967	.	-	.	ID=exon-XM_011238476.3-11;Parent=rna-XM_011238476.3;Dbxref=GeneID:21961,GenBank:XM_011238476.3,MGI:MGI:104552;gbkey=mRNA;gene=Tns1;product=tensin 1%2C transcript variant X26;transcript_id=XM_011238476.3;extra_copy_number=0
CM058241.1	Liftoff	exon	73111248	73111312	.	-	.	ID=exon-XM_011238476.3-10;Parent=rna-XM_011238476.3;Dbxref=GeneID:21961,GenBank:XM_011238476.3,MGI:MGI:104552;gbkey=mRNA;gene=Tns1;product=tensin 1%2C transcript variant X26;transcript_id=XM_011238476.3;extra_copy_number=0
CM058241.1	Liftoff	exon	73111673	73111795	.	-	.	ID=exon-XM_011238476.3-9;Parent=rna-XM_011238476.3;Dbxref=GeneID:21961,GenBank:XM_011238476.3,MGI:MGI:104552;gbkey=mRNA;gene=Tns1;product=tensin 1%2C transcript variant X26;transcript_id=XM_011238476.3;extra_copy_number=0
CM058241.1	Liftoff	exon	73112736	73112786	.	-	.	ID=exon-XM_011238476.3-8;Parent=rna-XM_011238476.3;Dbxref=GeneID:21961,GenBank:XM_011238476.3,MGI:MGI:104552;gbkey=mRNA;gene=Tns1;product=tensin 1%2C transcript variant X26;transcript_id=XM_011238476.3;extra_copy_number=0
CM058241.1	Liftoff	exon	73114780	73114960	.	-	.	ID=exon-XM_011238476.3-7;Parent=rna-XM_011238476.3;Dbxref=GeneID:21961,GenBank:XM_011238476.3,MGI:MGI:104552;gbkey=mRNA;gene=Tns1;product=tensin 1%2C transcript variant X26;transcript_id=XM_011238476.3;extra_copy_number=0
CM058241.1	Liftoff	exon	73116628	73116683	.	-	.	ID=exon-XM_011238476.3-6;Parent=rna-XM_011238476.3;Dbxref=GeneID:21961,GenBank:XM_011238476.3,MGI:MGI:104552;gbkey=mRNA;gene=Tns1;product=tensin 1%2C transcript variant X26;transcript_id=XM_011238476.3;extra_copy_number=0
CM058241.1	Liftoff	exon	73121865	73121915	.	-	.	ID=exon-XM_011238476.3-5;Parent=rna-XM_011238476.3;Dbxref=GeneID:21961,GenBank:XM_011238476.3,MGI:MGI:104552;gbkey=mRNA;gene=Tns1;product=tensin 1%2C transcript variant X26;transcript_id=XM_011238476.3;extra_copy_number=0
CM058241.1	Liftoff	exon	73123095	73123136	.	-	.	ID=exon-XM_011238476.3-4;Parent=rna-XM_011238476.3;Dbxref=GeneID:21961,GenBank:XM_011238476.3,MGI:MGI:104552;gbkey=mRNA;gene=Tns1;product=tensin 1%2C transcript variant X26;transcript_id=XM_011238476.3;extra_copy_number=0
CM058241.1	Liftoff	exon	73135722	73135763	.	-	.	ID=exon-XM_011238476.3-3;Parent=rna-XM_011238476.3;Dbxref=GeneID:21961,GenBank:XM_011238476.3,MGI:MGI:104552;gbkey=mRNA;gene=Tns1;product=tensin 1%2C transcript variant X26;transcript_id=XM_011238476.3;extra_copy_number=0
CM058241.1	Liftoff	exon	73188199	73188236	.	-	.	ID=exon-XM_011238476.3-2;Parent=rna-XM_011238476.3;Dbxref=GeneID:21961,GenBank:XM_011238476.3,MGI:MGI:104552;gbkey=mRNA;gene=Tns1;product=tensin 1%2C transcript variant X26;transcript_id=XM_011238476.3;extra_copy_number=0
CM058241.1	Liftoff	exon	73188406	73188563	.	-	.	ID=exon-XM_011238476.3-1;Parent=rna-XM_011238476.3;Dbxref=GeneID:21961,GenBank:XM_011238476.3,MGI:MGI:104552;gbkey=mRNA;gene=Tns1;product=tensin 1%2C transcript variant X26;transcript_id=XM_011238476.3;extra_copy_number=0
CM058241.1	Liftoff	CDS	73034091	73034235	.	-	.	ID=cds-XP_011236778.1;Parent=rna-XM_011238476.3;Dbxref=GeneID:21961,GenBank:XP_011236778.1,MGI:MGI:104552;Name=XP_011236778.1;gbkey=CDS;gene=Tns1;product=tensin-1 isoform X24;protein_id=XP_011236778.1;extra_copy_number=0
CM058241.1	Liftoff	CDS	73036000	73036032	.	-	.	ID=cds-XP_011236778.1;Parent=rna-XM_011238476.3;Dbxref=GeneID:21961,GenBank:XP_011236778.1,MGI:MGI:104552;Name=XP_011236778.1;gbkey=CDS;gene=Tns1;product=tensin-1 isoform X24;protein_id=XP_011236778.1;extra_copy_number=0
CM058241.1	Liftoff	CDS	73036427	73036495	.	-	.	ID=cds-XP_011236778.1;Parent=rna-XM_011238476.3;Dbxref=GeneID:21961,GenBank:XP_011236778.1,MGI:MGI:104552;Name=XP_011236778.1;gbkey=CDS;gene=Tns1;product=tensin-1 isoform X24;protein_id=XP_011236778.1;extra_copy_number=0
CM058241.1	Liftoff	CDS	73037194	73037362	.	-	.	ID=cds-XP_011236778.1;Parent=rna-XM_011238476.3;Dbxref=GeneID:21961,GenBank:XP_011236778.1,MGI:MGI:104552;Name=XP_011236778.1;gbkey=CDS;gene=Tns1;product=tensin-1 isoform X24;protein_id=XP_011236778.1;extra_copy_number=0
CM058241.1	Liftoff	CDS	73037559	73037630	.	-	.	ID=cds-XP_011236778.1;Parent=rna-XM_011238476.3;Dbxref=GeneID:21961,GenBank:XP_011236778.1,MGI:MGI:104552;Name=XP_011236778.1;gbkey=CDS;gene=Tns1;product=tensin-1 isoform X24;protein_id=XP_011236778.1;extra_copy_number=0
CM058241.1	Liftoff	CDS	73039215	73039292	.	-	.	ID=cds-XP_011236778.1;Parent=rna-XM_011238476.3;Dbxref=GeneID:21961,GenBank:XP_011236778.1,MGI:MGI:104552;Name=XP_011236778.1;gbkey=CDS;gene=Tns1;product=tensin-1 isoform X24;protein_id=XP_011236778.1;extra_copy_number=0
CM058241.1	Liftoff	CDS	73040068	73040160	.	-	.	ID=cds-XP_011236778.1;Parent=rna-XM_011238476.3;Dbxref=GeneID:21961,GenBank:XP_011236778.1,MGI:MGI:104552;Name=XP_011236778.1;gbkey=CDS;gene=Tns1;product=tensin-1 isoform X24;protein_id=XP_011236778.1;extra_copy_number=0
CM058241.1	Liftoff	CDS	73040519	73040650	.	-	.	ID=cds-XP_011236778.1;Parent=rna-XM_011238476.3;Dbxref=GeneID:21961,GenBank:XP_011236778.1,MGI:MGI:104552;Name=XP_011236778.1;gbkey=CDS;gene=Tns1;product=tensin-1 isoform X24;protein_id=XP_011236778.1;extra_copy_number=0
CM058241.1	Liftoff	CDS	73041328	73041414	.	-	.	ID=cds-XP_011236778.1;Parent=rna-XM_011238476.3;Dbxref=GeneID:21961,GenBank:XP_011236778.1,MGI:MGI:104552;Name=XP_011236778.1;gbkey=CDS;gene=Tns1;product=tensin-1 isoform X24;protein_id=XP_011236778.1;extra_copy_number=0
CM058241.1	Liftoff	CDS	73044269	73045332	.	-	.	ID=cds-XP_011236778.1;Parent=rna-XM_011238476.3;Dbxref=GeneID:21961,GenBank:XP_011236778.1,MGI:MGI:104552;Name=XP_011236778.1;gbkey=CDS;gene=Tns1;product=tensin-1 isoform X24;protein_id=XP_011236778.1;extra_copy_number=0
CM058241.1	Liftoff	CDS	73047475	73047673	.	-	.	ID=cds-XP_011236778.1;Parent=rna-XM_011238476.3;Dbxref=GeneID:21961,GenBank:XP_011236778.1,MGI:MGI:104552;Name=XP_011236778.1;gbkey=CDS;gene=Tns1;product=tensin-1 isoform X24;protein_id=XP_011236778.1;extra_copy_number=0
CM058241.1	Liftoff	CDS	73055461	73055499	.	-	.	ID=cds-XP_011236778.1;Parent=rna-XM_011238476.3;Dbxref=GeneID:21961,GenBank:XP_011236778.1,MGI:MGI:104552;Name=XP_011236778.1;gbkey=CDS;gene=Tns1;product=tensin-1 isoform X24;protein_id=XP_011236778.1;extra_copy_number=0
CM058241.1	Liftoff	CDS	73055895	73055918	.	-	.	ID=cds-XP_011236778.1;Parent=rna-XM_011238476.3;Dbxref=GeneID:21961,GenBank:XP_011236778.1,MGI:MGI:104552;Name=XP_011236778.1;gbkey=CDS;gene=Tns1;product=tensin-1 isoform X24;protein_id=XP_011236778.1;extra_copy_number=0
CM058241.1	Liftoff	CDS	73056788	73056880	.	-	.	ID=cds-XP_011236778.1;Parent=rna-XM_011238476.3;Dbxref=GeneID:21961,GenBank:XP_011236778.1,MGI:MGI:104552;Name=XP_011236778.1;gbkey=CDS;gene=Tns1;product=tensin-1 isoform X24;protein_id=XP_011236778.1;extra_copy_number=0
CM058241.1	Liftoff	CDS	73060541	73060616	.	-	.	ID=cds-XP_011236778.1;Parent=rna-XM_011238476.3;Dbxref=GeneID:21961,GenBank:XP_011236778.1,MGI:MGI:104552;Name=XP_011236778.1;gbkey=CDS;gene=Tns1;product=tensin-1 isoform X24;protein_id=XP_011236778.1;extra_copy_number=0
CM058241.1	Liftoff	CDS	73061473	73061669	.	-	.	ID=cds-XP_011236778.1;Parent=rna-XM_011238476.3;Dbxref=GeneID:21961,GenBank:XP_011236778.1,MGI:MGI:104552;Name=XP_011236778.1;gbkey=CDS;gene=Tns1;product=tensin-1 isoform X24;protein_id=XP_011236778.1;extra_copy_number=0
CM058241.1	Liftoff	CDS	73066457	73066540	.	-	.	ID=cds-XP_011236778.1;Parent=rna-XM_011238476.3;Dbxref=GeneID:21961,GenBank:XP_011236778.1,MGI:MGI:104552;Name=XP_011236778.1;gbkey=CDS;gene=Tns1;product=tensin-1 isoform X24;protein_id=XP_011236778.1;extra_copy_number=0
CM058241.1	Liftoff	CDS	73071985	73073514	.	-	.	ID=cds-XP_011236778.1;Parent=rna-XM_011238476.3;Dbxref=GeneID:21961,GenBank:XP_011236778.1,MGI:MGI:104552;Name=XP_011236778.1;gbkey=CDS;gene=Tns1;product=tensin-1 isoform X24;protein_id=XP_011236778.1;extra_copy_number=0
CM058241.1	Liftoff	CDS	73075775	73075780	.	-	.	ID=cds-XP_011236778.1;Parent=rna-XM_011238476.3;Dbxref=GeneID:21961,GenBank:XP_011236778.1,MGI:MGI:104552;Name=XP_011236778.1;gbkey=CDS;gene=Tns1;product=tensin-1 isoform X24;protein_id=XP_011236778.1;extra_copy_number=0
CM058241.1	Liftoff	CDS	73100482	73100598	.	-	.	ID=cds-XP_011236778.1;Parent=rna-XM_011238476.3;Dbxref=GeneID:21961,GenBank:XP_011236778.1,MGI:MGI:104552;Name=XP_011236778.1;gbkey=CDS;gene=Tns1;product=tensin-1 isoform X24;protein_id=XP_011236778.1;extra_copy_number=0
CM058241.1	Liftoff	CDS	73101803	73101868	.	-	.	ID=cds-XP_011236778.1;Parent=rna-XM_011238476.3;Dbxref=GeneID:21961,GenBank:XP_011236778.1,MGI:MGI:104552;Name=XP_011236778.1;gbkey=CDS;gene=Tns1;product=tensin-1 isoform X24;protein_id=XP_011236778.1;extra_copy_number=0
CM058241.1	Liftoff	CDS	73104589	73104718	.	-	.	ID=cds-XP_011236778.1;Parent=rna-XM_011238476.3;Dbxref=GeneID:21961,GenBank:XP_011236778.1,MGI:MGI:104552;Name=XP_011236778.1;gbkey=CDS;gene=Tns1;product=tensin-1 isoform X24;protein_id=XP_011236778.1;extra_copy_number=0
CM058241.1	Liftoff	CDS	73105273	73105348	.	-	.	ID=cds-XP_011236778.1;Parent=rna-XM_011238476.3;Dbxref=GeneID:21961,GenBank:XP_011236778.1,MGI:MGI:104552;Name=XP_011236778.1;gbkey=CDS;gene=Tns1;product=tensin-1 isoform X24;protein_id=XP_011236778.1;extra_copy_number=0
CM058241.1	Liftoff	CDS	73105445	73105505	.	-	.	ID=cds-XP_011236778.1;Parent=rna-XM_011238476.3;Dbxref=GeneID:21961,GenBank:XP_011236778.1,MGI:MGI:104552;Name=XP_011236778.1;gbkey=CDS;gene=Tns1;product=tensin-1 isoform X24;protein_id=XP_011236778.1;extra_copy_number=0
CM058241.1	Liftoff	CDS	73105833	73105945	.	-	.	ID=cds-XP_011236778.1;Parent=rna-XM_011238476.3;Dbxref=GeneID:21961,GenBank:XP_011236778.1,MGI:MGI:104552;Name=XP_011236778.1;gbkey=CDS;gene=Tns1;product=tensin-1 isoform X24;protein_id=XP_011236778.1;extra_copy_number=0
CM058241.1	Liftoff	CDS	73109884	73109967	.	-	.	ID=cds-XP_011236778.1;Parent=rna-XM_011238476.3;Dbxref=GeneID:21961,GenBank:XP_011236778.1,MGI:MGI:104552;Name=XP_011236778.1;gbkey=CDS;gene=Tns1;product=tensin-1 isoform X24;protein_id=XP_011236778.1;extra_copy_number=0
CM058241.1	Liftoff	CDS	73111248	73111312	.	-	.	ID=cds-XP_011236778.1;Parent=rna-XM_011238476.3;Dbxref=GeneID:21961,GenBank:XP_011236778.1,MGI:MGI:104552;Name=XP_011236778.1;gbkey=CDS;gene=Tns1;product=tensin-1 isoform X24;protein_id=XP_011236778.1;extra_copy_number=0
CM058241.1	Liftoff	CDS	73111673	73111795	.	-	.	ID=cds-XP_011236778.1;Parent=rna-XM_011238476.3;Dbxref=GeneID:21961,GenBank:XP_011236778.1,MGI:MGI:104552;Name=XP_011236778.1;gbkey=CDS;gene=Tns1;product=tensin-1 isoform X24;protein_id=XP_011236778.1;extra_copy_number=0
CM058241.1	Liftoff	CDS	73112736	73112786	.	-	.	ID=cds-XP_011236778.1;Parent=rna-XM_011238476.3;Dbxref=GeneID:21961,GenBank:XP_011236778.1,MGI:MGI:104552;Name=XP_011236778.1;gbkey=CDS;gene=Tns1;product=tensin-1 isoform X24;protein_id=XP_011236778.1;extra_copy_number=0
CM058241.1	Liftoff	CDS	73114780	73114960	.	-	.	ID=cds-XP_011236778.1;Parent=rna-XM_011238476.3;Dbxref=GeneID:21961,GenBank:XP_011236778.1,MGI:MGI:104552;Name=XP_011236778.1;gbkey=CDS;gene=Tns1;product=tensin-1 isoform X24;protein_id=XP_011236778.1;extra_copy_number=0
CM058241.1	Liftoff	CDS	73116628	73116677	.	-	.	ID=cds-XP_011236778.1;Parent=rna-XM_011238476.3;Dbxref=GeneID:21961,GenBank:XP_011236778.1,MGI:MGI:104552;Name=XP_011236778.1;gbkey=CDS;gene=Tns1;product=tensin-1 isoform X24;protein_id=XP_011236778.1;extra_copy_number=0
CM058241.1	Liftoff	mRNA	73029793	73136133	.	-	.	ID=rna-XM_011238477.2;Parent=gene-Tns1;Dbxref=GeneID:21961,GenBank:XM_011238477.2,MGI:MGI:104552;Name=XM_011238477.2;gbkey=mRNA;gene=Tns1;model_evidence=Supporting evidence includes similarity to: 4 mRNAs%2C 42 ESTs%2C 1 Protein%2C 663 long SRA reads%2C and 100%25 coverage of the annotated genomic feature by RNAseq alignments%2C including 7 samples with support for all annotated introns;product=tensin 1%2C transcript variant X29;transcript_id=XM_011238477.2;matches_ref_protein=True;valid_ORF=True;extra_copy_number=0
CM058241.1	Liftoff	exon	73029793	73034235	.	-	.	ID=exon-XM_011238477.2-35;Parent=rna-XM_011238477.2;Dbxref=GeneID:21961,GenBank:XM_011238477.2,MGI:MGI:104552;gbkey=mRNA;gene=Tns1;product=tensin 1%2C transcript variant X29;transcript_id=XM_011238477.2;extra_copy_number=0
CM058241.1	Liftoff	exon	73036000	73036032	.	-	.	ID=exon-XM_011238477.2-34;Parent=rna-XM_011238477.2;Dbxref=GeneID:21961,GenBank:XM_011238477.2,MGI:MGI:104552;gbkey=mRNA;gene=Tns1;product=tensin 1%2C transcript variant X29;transcript_id=XM_011238477.2;extra_copy_number=0
CM058241.1	Liftoff	exon	73036427	73036495	.	-	.	ID=exon-XM_011238477.2-33;Parent=rna-XM_011238477.2;Dbxref=GeneID:21961,GenBank:XM_011238477.2,MGI:MGI:104552;gbkey=mRNA;gene=Tns1;product=tensin 1%2C transcript variant X29;transcript_id=XM_011238477.2;extra_copy_number=0
CM058241.1	Liftoff	exon	73037194	73037362	.	-	.	ID=exon-XM_011238477.2-32;Parent=rna-XM_011238477.2;Dbxref=GeneID:21961,GenBank:XM_011238477.2,MGI:MGI:104552;gbkey=mRNA;gene=Tns1;product=tensin 1%2C transcript variant X29;transcript_id=XM_011238477.2;extra_copy_number=0
CM058241.1	Liftoff	exon	73037559	73037630	.	-	.	ID=exon-XM_011238477.2-31;Parent=rna-XM_011238477.2;Dbxref=GeneID:21961,GenBank:XM_011238477.2,MGI:MGI:104552;gbkey=mRNA;gene=Tns1;product=tensin 1%2C transcript variant X29;transcript_id=XM_011238477.2;extra_copy_number=0
CM058241.1	Liftoff	exon	73039215	73039292	.	-	.	ID=exon-XM_011238477.2-30;Parent=rna-XM_011238477.2;Dbxref=GeneID:21961,GenBank:XM_011238477.2,MGI:MGI:104552;gbkey=mRNA;gene=Tns1;product=tensin 1%2C transcript variant X29;transcript_id=XM_011238477.2;extra_copy_number=0
CM058241.1	Liftoff	exon	73040068	73040160	.	-	.	ID=exon-XM_011238477.2-29;Parent=rna-XM_011238477.2;Dbxref=GeneID:21961,GenBank:XM_011238477.2,MGI:MGI:104552;gbkey=mRNA;gene=Tns1;product=tensin 1%2C transcript variant X29;transcript_id=XM_011238477.2;extra_copy_number=0
CM058241.1	Liftoff	exon	73040519	73040650	.	-	.	ID=exon-XM_011238477.2-28;Parent=rna-XM_011238477.2;Dbxref=GeneID:21961,GenBank:XM_011238477.2,MGI:MGI:104552;gbkey=mRNA;gene=Tns1;product=tensin 1%2C transcript variant X29;transcript_id=XM_011238477.2;extra_copy_number=0
CM058241.1	Liftoff	exon	73041328	73041414	.	-	.	ID=exon-XM_011238477.2-27;Parent=rna-XM_011238477.2;Dbxref=GeneID:21961,GenBank:XM_011238477.2,MGI:MGI:104552;gbkey=mRNA;gene=Tns1;product=tensin 1%2C transcript variant X29;transcript_id=XM_011238477.2;extra_copy_number=0
CM058241.1	Liftoff	exon	73044269	73045332	.	-	.	ID=exon-XM_011238477.2-26;Parent=rna-XM_011238477.2;Dbxref=GeneID:21961,GenBank:XM_011238477.2,MGI:MGI:104552;gbkey=mRNA;gene=Tns1;product=tensin 1%2C transcript variant X29;transcript_id=XM_011238477.2;extra_copy_number=0
CM058241.1	Liftoff	exon	73047475	73047673	.	-	.	ID=exon-XM_011238477.2-25;Parent=rna-XM_011238477.2;Dbxref=GeneID:21961,GenBank:XM_011238477.2,MGI:MGI:104552;gbkey=mRNA;gene=Tns1;product=tensin 1%2C transcript variant X29;transcript_id=XM_011238477.2;extra_copy_number=0
CM058241.1	Liftoff	exon	73055461	73055499	.	-	.	ID=exon-XM_011238477.2-24;Parent=rna-XM_011238477.2;Dbxref=GeneID:21961,GenBank:XM_011238477.2,MGI:MGI:104552;gbkey=mRNA;gene=Tns1;product=tensin 1%2C transcript variant X29;transcript_id=XM_011238477.2;extra_copy_number=0
CM058241.1	Liftoff	exon	73055895	73055918	.	-	.	ID=exon-XM_011238477.2-23;Parent=rna-XM_011238477.2;Dbxref=GeneID:21961,GenBank:XM_011238477.2,MGI:MGI:104552;gbkey=mRNA;gene=Tns1;product=tensin 1%2C transcript variant X29;transcript_id=XM_011238477.2;extra_copy_number=0
CM058241.1	Liftoff	exon	73056788	73056880	.	-	.	ID=exon-XM_011238477.2-22;Parent=rna-XM_011238477.2;Dbxref=GeneID:21961,GenBank:XM_011238477.2,MGI:MGI:104552;gbkey=mRNA;gene=Tns1;product=tensin 1%2C transcript variant X29;transcript_id=XM_011238477.2;extra_copy_number=0
CM058241.1	Liftoff	exon	73060541	73060616	.	-	.	ID=exon-XM_011238477.2-21;Parent=rna-XM_011238477.2;Dbxref=GeneID:21961,GenBank:XM_011238477.2,MGI:MGI:104552;gbkey=mRNA;gene=Tns1;product=tensin 1%2C transcript variant X29;transcript_id=XM_011238477.2;extra_copy_number=0
CM058241.1	Liftoff	exon	73061473	73061669	.	-	.	ID=exon-XM_011238477.2-20;Parent=rna-XM_011238477.2;Dbxref=GeneID:21961,GenBank:XM_011238477.2,MGI:MGI:104552;gbkey=mRNA;gene=Tns1;product=tensin 1%2C transcript variant X29;transcript_id=XM_011238477.2;extra_copy_number=0
CM058241.1	Liftoff	exon	73066457	73066540	.	-	.	ID=exon-XM_011238477.2-19;Parent=rna-XM_011238477.2;Dbxref=GeneID:21961,GenBank:XM_011238477.2,MGI:MGI:104552;gbkey=mRNA;gene=Tns1;product=tensin 1%2C transcript variant X29;transcript_id=XM_011238477.2;extra_copy_number=0
CM058241.1	Liftoff	exon	73071985	73073514	.	-	.	ID=exon-XM_011238477.2-18;Parent=rna-XM_011238477.2;Dbxref=GeneID:21961,GenBank:XM_011238477.2,MGI:MGI:104552;gbkey=mRNA;gene=Tns1;product=tensin 1%2C transcript variant X29;transcript_id=XM_011238477.2;extra_copy_number=0
CM058241.1	Liftoff	exon	73075775	73075780	.	-	.	ID=exon-XM_011238477.2-17;Parent=rna-XM_011238477.2;Dbxref=GeneID:21961,GenBank:XM_011238477.2,MGI:MGI:104552;gbkey=mRNA;gene=Tns1;product=tensin 1%2C transcript variant X29;transcript_id=XM_011238477.2;extra_copy_number=0
CM058241.1	Liftoff	exon	73100482	73100598	.	-	.	ID=exon-XM_011238477.2-16;Parent=rna-XM_011238477.2;Dbxref=GeneID:21961,GenBank:XM_011238477.2,MGI:MGI:104552;gbkey=mRNA;gene=Tns1;product=tensin 1%2C transcript variant X29;transcript_id=XM_011238477.2;extra_copy_number=0
CM058241.1	Liftoff	exon	73101803	73101868	.	-	.	ID=exon-XM_011238477.2-15;Parent=rna-XM_011238477.2;Dbxref=GeneID:21961,GenBank:XM_011238477.2,MGI:MGI:104552;gbkey=mRNA;gene=Tns1;product=tensin 1%2C transcript variant X29;transcript_id=XM_011238477.2;extra_copy_number=0
CM058241.1	Liftoff	exon	73104589	73104718	.	-	.	ID=exon-XM_011238477.2-14;Parent=rna-XM_011238477.2;Dbxref=GeneID:21961,GenBank:XM_011238477.2,MGI:MGI:104552;gbkey=mRNA;gene=Tns1;product=tensin 1%2C transcript variant X29;transcript_id=XM_011238477.2;extra_copy_number=0
CM058241.1	Liftoff	exon	73105273	73105348	.	-	.	ID=exon-XM_011238477.2-13;Parent=rna-XM_011238477.2;Dbxref=GeneID:21961,GenBank:XM_011238477.2,MGI:MGI:104552;gbkey=mRNA;gene=Tns1;product=tensin 1%2C transcript variant X29;transcript_id=XM_011238477.2;extra_copy_number=0
CM058241.1	Liftoff	exon	73105445	73105505	.	-	.	ID=exon-XM_011238477.2-12;Parent=rna-XM_011238477.2;Dbxref=GeneID:21961,GenBank:XM_011238477.2,MGI:MGI:104552;gbkey=mRNA;gene=Tns1;product=tensin 1%2C transcript variant X29;transcript_id=XM_011238477.2;extra_copy_number=0
CM058241.1	Liftoff	exon	73105833	73105945	.	-	.	ID=exon-XM_011238477.2-11;Parent=rna-XM_011238477.2;Dbxref=GeneID:21961,GenBank:XM_011238477.2,MGI:MGI:104552;gbkey=mRNA;gene=Tns1;product=tensin 1%2C transcript variant X29;transcript_id=XM_011238477.2;extra_copy_number=0
CM058241.1	Liftoff	exon	73109884	73109967	.	-	.	ID=exon-XM_011238477.2-10;Parent=rna-XM_011238477.2;Dbxref=GeneID:21961,GenBank:XM_011238477.2,MGI:MGI:104552;gbkey=mRNA;gene=Tns1;product=tensin 1%2C transcript variant X29;transcript_id=XM_011238477.2;extra_copy_number=0
CM058241.1	Liftoff	exon	73111248	73111312	.	-	.	ID=exon-XM_011238477.2-9;Parent=rna-XM_011238477.2;Dbxref=GeneID:21961,GenBank:XM_011238477.2,MGI:MGI:104552;gbkey=mRNA;gene=Tns1;product=tensin 1%2C transcript variant X29;transcript_id=XM_011238477.2;extra_copy_number=0
CM058241.1	Liftoff	exon	73111673	73111795	.	-	.	ID=exon-XM_011238477.2-8;Parent=rna-XM_011238477.2;Dbxref=GeneID:21961,GenBank:XM_011238477.2,MGI:MGI:104552;gbkey=mRNA;gene=Tns1;product=tensin 1%2C transcript variant X29;transcript_id=XM_011238477.2;extra_copy_number=0
CM058241.1	Liftoff	exon	73112736	73112786	.	-	.	ID=exon-XM_011238477.2-7;Parent=rna-XM_011238477.2;Dbxref=GeneID:21961,GenBank:XM_011238477.2,MGI:MGI:104552;gbkey=mRNA;gene=Tns1;product=tensin 1%2C transcript variant X29;transcript_id=XM_011238477.2;extra_copy_number=0
CM058241.1	Liftoff	exon	73114780	73114960	.	-	.	ID=exon-XM_011238477.2-6;Parent=rna-XM_011238477.2;Dbxref=GeneID:21961,GenBank:XM_011238477.2,MGI:MGI:104552;gbkey=mRNA;gene=Tns1;product=tensin 1%2C transcript variant X29;transcript_id=XM_011238477.2;extra_copy_number=0
CM058241.1	Liftoff	exon	73116628	73116683	.	-	.	ID=exon-XM_011238477.2-5;Parent=rna-XM_011238477.2;Dbxref=GeneID:21961,GenBank:XM_011238477.2,MGI:MGI:104552;gbkey=mRNA;gene=Tns1;product=tensin 1%2C transcript variant X29;transcript_id=XM_011238477.2;extra_copy_number=0
CM058241.1	Liftoff	exon	73121865	73121915	.	-	.	ID=exon-XM_011238477.2-4;Parent=rna-XM_011238477.2;Dbxref=GeneID:21961,GenBank:XM_011238477.2,MGI:MGI:104552;gbkey=mRNA;gene=Tns1;product=tensin 1%2C transcript variant X29;transcript_id=XM_011238477.2;extra_copy_number=0
CM058241.1	Liftoff	exon	73123095	73123136	.	-	.	ID=exon-XM_011238477.2-3;Parent=rna-XM_011238477.2;Dbxref=GeneID:21961,GenBank:XM_011238477.2,MGI:MGI:104552;gbkey=mRNA;gene=Tns1;product=tensin 1%2C transcript variant X29;transcript_id=XM_011238477.2;extra_copy_number=0
CM058241.1	Liftoff	exon	73135722	73135763	.	-	.	ID=exon-XM_011238477.2-2;Parent=rna-XM_011238477.2;Dbxref=GeneID:21961,GenBank:XM_011238477.2,MGI:MGI:104552;gbkey=mRNA;gene=Tns1;product=tensin 1%2C transcript variant X29;transcript_id=XM_011238477.2;extra_copy_number=0
CM058241.1	Liftoff	exon	73136110	73136133	.	-	.	ID=exon-XM_011238477.2-1;Parent=rna-XM_011238477.2;Dbxref=GeneID:21961,GenBank:XM_011238477.2,MGI:MGI:104552;gbkey=mRNA;gene=Tns1;product=tensin 1%2C transcript variant X29;transcript_id=XM_011238477.2;extra_copy_number=0
CM058241.1	Liftoff	CDS	73034091	73034235	.	-	.	ID=cds-XP_011236779.1;Parent=rna-XM_011238477.2;Dbxref=GeneID:21961,GenBank:XP_011236779.1,MGI:MGI:104552;Name=XP_011236779.1;gbkey=CDS;gene=Tns1;product=tensin-1 isoform X24;protein_id=XP_011236779.1;extra_copy_number=0
CM058241.1	Liftoff	CDS	73036000	73036032	.	-	.	ID=cds-XP_011236779.1;Parent=rna-XM_011238477.2;Dbxref=GeneID:21961,GenBank:XP_011236779.1,MGI:MGI:104552;Name=XP_011236779.1;gbkey=CDS;gene=Tns1;product=tensin-1 isoform X24;protein_id=XP_011236779.1;extra_copy_number=0
CM058241.1	Liftoff	CDS	73036427	73036495	.	-	.	ID=cds-XP_011236779.1;Parent=rna-XM_011238477.2;Dbxref=GeneID:21961,GenBank:XP_011236779.1,MGI:MGI:104552;Name=XP_011236779.1;gbkey=CDS;gene=Tns1;product=tensin-1 isoform X24;protein_id=XP_011236779.1;extra_copy_number=0
CM058241.1	Liftoff	CDS	73037194	73037362	.	-	.	ID=cds-XP_011236779.1;Parent=rna-XM_011238477.2;Dbxref=GeneID:21961,GenBank:XP_011236779.1,MGI:MGI:104552;Name=XP_011236779.1;gbkey=CDS;gene=Tns1;product=tensin-1 isoform X24;protein_id=XP_011236779.1;extra_copy_number=0
CM058241.1	Liftoff	CDS	73037559	73037630	.	-	.	ID=cds-XP_011236779.1;Parent=rna-XM_011238477.2;Dbxref=GeneID:21961,GenBank:XP_011236779.1,MGI:MGI:104552;Name=XP_011236779.1;gbkey=CDS;gene=Tns1;product=tensin-1 isoform X24;protein_id=XP_011236779.1;extra_copy_number=0
CM058241.1	Liftoff	CDS	73039215	73039292	.	-	.	ID=cds-XP_011236779.1;Parent=rna-XM_011238477.2;Dbxref=GeneID:21961,GenBank:XP_011236779.1,MGI:MGI:104552;Name=XP_011236779.1;gbkey=CDS;gene=Tns1;product=tensin-1 isoform X24;protein_id=XP_011236779.1;extra_copy_number=0
CM058241.1	Liftoff	CDS	73040068	73040160	.	-	.	ID=cds-XP_011236779.1;Parent=rna-XM_011238477.2;Dbxref=GeneID:21961,GenBank:XP_011236779.1,MGI:MGI:104552;Name=XP_011236779.1;gbkey=CDS;gene=Tns1;product=tensin-1 isoform X24;protein_id=XP_011236779.1;extra_copy_number=0
CM058241.1	Liftoff	CDS	73040519	73040650	.	-	.	ID=cds-XP_011236779.1;Parent=rna-XM_011238477.2;Dbxref=GeneID:21961,GenBank:XP_011236779.1,MGI:MGI:104552;Name=XP_011236779.1;gbkey=CDS;gene=Tns1;product=tensin-1 isoform X24;protein_id=XP_011236779.1;extra_copy_number=0
CM058241.1	Liftoff	CDS	73041328	73041414	.	-	.	ID=cds-XP_011236779.1;Parent=rna-XM_011238477.2;Dbxref=GeneID:21961,GenBank:XP_011236779.1,MGI:MGI:104552;Name=XP_011236779.1;gbkey=CDS;gene=Tns1;product=tensin-1 isoform X24;protein_id=XP_011236779.1;extra_copy_number=0
CM058241.1	Liftoff	CDS	73044269	73045332	.	-	.	ID=cds-XP_011236779.1;Parent=rna-XM_011238477.2;Dbxref=GeneID:21961,GenBank:XP_011236779.1,MGI:MGI:104552;Name=XP_011236779.1;gbkey=CDS;gene=Tns1;product=tensin-1 isoform X24;protein_id=XP_011236779.1;extra_copy_number=0
CM058241.1	Liftoff	CDS	73047475	73047673	.	-	.	ID=cds-XP_011236779.1;Parent=rna-XM_011238477.2;Dbxref=GeneID:21961,GenBank:XP_011236779.1,MGI:MGI:104552;Name=XP_011236779.1;gbkey=CDS;gene=Tns1;product=tensin-1 isoform X24;protein_id=XP_011236779.1;extra_copy_number=0
CM058241.1	Liftoff	CDS	73055461	73055499	.	-	.	ID=cds-XP_011236779.1;Parent=rna-XM_011238477.2;Dbxref=GeneID:21961,GenBank:XP_011236779.1,MGI:MGI:104552;Name=XP_011236779.1;gbkey=CDS;gene=Tns1;product=tensin-1 isoform X24;protein_id=XP_011236779.1;extra_copy_number=0
CM058241.1	Liftoff	CDS	73055895	73055918	.	-	.	ID=cds-XP_011236779.1;Parent=rna-XM_011238477.2;Dbxref=GeneID:21961,GenBank:XP_011236779.1,MGI:MGI:104552;Name=XP_011236779.1;gbkey=CDS;gene=Tns1;product=tensin-1 isoform X24;protein_id=XP_011236779.1;extra_copy_number=0
CM058241.1	Liftoff	CDS	73056788	73056880	.	-	.	ID=cds-XP_011236779.1;Parent=rna-XM_011238477.2;Dbxref=GeneID:21961,GenBank:XP_011236779.1,MGI:MGI:104552;Name=XP_011236779.1;gbkey=CDS;gene=Tns1;product=tensin-1 isoform X24;protein_id=XP_011236779.1;extra_copy_number=0
CM058241.1	Liftoff	CDS	73060541	73060616	.	-	.	ID=cds-XP_011236779.1;Parent=rna-XM_011238477.2;Dbxref=GeneID:21961,GenBank:XP_011236779.1,MGI:MGI:104552;Name=XP_011236779.1;gbkey=CDS;gene=Tns1;product=tensin-1 isoform X24;protein_id=XP_011236779.1;extra_copy_number=0
CM058241.1	Liftoff	CDS	73061473	73061669	.	-	.	ID=cds-XP_011236779.1;Parent=rna-XM_011238477.2;Dbxref=GeneID:21961,GenBank:XP_011236779.1,MGI:MGI:104552;Name=XP_011236779.1;gbkey=CDS;gene=Tns1;product=tensin-1 isoform X24;protein_id=XP_011236779.1;extra_copy_number=0
CM058241.1	Liftoff	CDS	73066457	73066540	.	-	.	ID=cds-XP_011236779.1;Parent=rna-XM_011238477.2;Dbxref=GeneID:21961,GenBank:XP_011236779.1,MGI:MGI:104552;Name=XP_011236779.1;gbkey=CDS;gene=Tns1;product=tensin-1 isoform X24;protein_id=XP_011236779.1;extra_copy_number=0
CM058241.1	Liftoff	CDS	73071985	73073514	.	-	.	ID=cds-XP_011236779.1;Parent=rna-XM_011238477.2;Dbxref=GeneID:21961,GenBank:XP_011236779.1,MGI:MGI:104552;Name=XP_011236779.1;gbkey=CDS;gene=Tns1;product=tensin-1 isoform X24;protein_id=XP_011236779.1;extra_copy_number=0
CM058241.1	Liftoff	CDS	73075775	73075780	.	-	.	ID=cds-XP_011236779.1;Parent=rna-XM_011238477.2;Dbxref=GeneID:21961,GenBank:XP_011236779.1,MGI:MGI:104552;Name=XP_011236779.1;gbkey=CDS;gene=Tns1;product=tensin-1 isoform X24;protein_id=XP_011236779.1;extra_copy_number=0
CM058241.1	Liftoff	CDS	73100482	73100598	.	-	.	ID=cds-XP_011236779.1;Parent=rna-XM_011238477.2;Dbxref=GeneID:21961,GenBank:XP_011236779.1,MGI:MGI:104552;Name=XP_011236779.1;gbkey=CDS;gene=Tns1;product=tensin-1 isoform X24;protein_id=XP_011236779.1;extra_copy_number=0
CM058241.1	Liftoff	CDS	73101803	73101868	.	-	.	ID=cds-XP_011236779.1;Parent=rna-XM_011238477.2;Dbxref=GeneID:21961,GenBank:XP_011236779.1,MGI:MGI:104552;Name=XP_011236779.1;gbkey=CDS;gene=Tns1;product=tensin-1 isoform X24;protein_id=XP_011236779.1;extra_copy_number=0
CM058241.1	Liftoff	CDS	73104589	73104718	.	-	.	ID=cds-XP_011236779.1;Parent=rna-XM_011238477.2;Dbxref=GeneID:21961,GenBank:XP_011236779.1,MGI:MGI:104552;Name=XP_011236779.1;gbkey=CDS;gene=Tns1;product=tensin-1 isoform X24;protein_id=XP_011236779.1;extra_copy_number=0
CM058241.1	Liftoff	CDS	73105273	73105348	.	-	.	ID=cds-XP_011236779.1;Parent=rna-XM_011238477.2;Dbxref=GeneID:21961,GenBank:XP_011236779.1,MGI:MGI:104552;Name=XP_011236779.1;gbkey=CDS;gene=Tns1;product=tensin-1 isoform X24;protein_id=XP_011236779.1;extra_copy_number=0
CM058241.1	Liftoff	CDS	73105445	73105505	.	-	.	ID=cds-XP_011236779.1;Parent=rna-XM_011238477.2;Dbxref=GeneID:21961,GenBank:XP_011236779.1,MGI:MGI:104552;Name=XP_011236779.1;gbkey=CDS;gene=Tns1;product=tensin-1 isoform X24;protein_id=XP_011236779.1;extra_copy_number=0
CM058241.1	Liftoff	CDS	73105833	73105945	.	-	.	ID=cds-XP_011236779.1;Parent=rna-XM_011238477.2;Dbxref=GeneID:21961,GenBank:XP_011236779.1,MGI:MGI:104552;Name=XP_011236779.1;gbkey=CDS;gene=Tns1;product=tensin-1 isoform X24;protein_id=XP_011236779.1;extra_copy_number=0
CM058241.1	Liftoff	CDS	73109884	73109967	.	-	.	ID=cds-XP_011236779.1;Parent=rna-XM_011238477.2;Dbxref=GeneID:21961,GenBank:XP_011236779.1,MGI:MGI:104552;Name=XP_011236779.1;gbkey=CDS;gene=Tns1;product=tensin-1 isoform X24;protein_id=XP_011236779.1;extra_copy_number=0
CM058241.1	Liftoff	CDS	73111248	73111312	.	-	.	ID=cds-XP_011236779.1;Parent=rna-XM_011238477.2;Dbxref=GeneID:21961,GenBank:XP_011236779.1,MGI:MGI:104552;Name=XP_011236779.1;gbkey=CDS;gene=Tns1;product=tensin-1 isoform X24;protein_id=XP_011236779.1;extra_copy_number=0
CM058241.1	Liftoff	CDS	73111673	73111795	.	-	.	ID=cds-XP_011236779.1;Parent=rna-XM_011238477.2;Dbxref=GeneID:21961,GenBank:XP_011236779.1,MGI:MGI:104552;Name=XP_011236779.1;gbkey=CDS;gene=Tns1;product=tensin-1 isoform X24;protein_id=XP_011236779.1;extra_copy_number=0
CM058241.1	Liftoff	CDS	73112736	73112786	.	-	.	ID=cds-XP_011236779.1;Parent=rna-XM_011238477.2;Dbxref=GeneID:21961,GenBank:XP_011236779.1,MGI:MGI:104552;Name=XP_011236779.1;gbkey=CDS;gene=Tns1;product=tensin-1 isoform X24;protein_id=XP_011236779.1;extra_copy_number=0
CM058241.1	Liftoff	CDS	73114780	73114960	.	-	.	ID=cds-XP_011236779.1;Parent=rna-XM_011238477.2;Dbxref=GeneID:21961,GenBank:XP_011236779.1,MGI:MGI:104552;Name=XP_011236779.1;gbkey=CDS;gene=Tns1;product=tensin-1 isoform X24;protein_id=XP_011236779.1;extra_copy_number=0
CM058241.1	Liftoff	CDS	73116628	73116677	.	-	.	ID=cds-XP_011236779.1;Parent=rna-XM_011238477.2;Dbxref=GeneID:21961,GenBank:XP_011236779.1,MGI:MGI:104552;Name=XP_011236779.1;gbkey=CDS;gene=Tns1;product=tensin-1 isoform X24;protein_id=XP_011236779.1;extra_copy_number=0
CM058241.1	Liftoff	mRNA	73029793	73228013	.	-	.	ID=rna-XM_017319847.1;Parent=gene-Tns1;Dbxref=GeneID:21961,GenBank:XM_017319847.1,MGI:MGI:104552;Name=XM_017319847.1;gbkey=mRNA;gene=Tns1;model_evidence=Supporting evidence includes similarity to: 4 mRNAs%2C 45 ESTs%2C 1 Protein%2C 667 long SRA reads%2C and 100%25 coverage of the annotated genomic feature by RNAseq alignments%2C including 4 samples with support for all annotated introns;product=tensin 1%2C transcript variant X2;transcript_id=XM_017319847.1;matches_ref_protein=True;valid_ORF=True;extra_copy_number=0
CM058241.1	Liftoff	exon	73029793	73034235	.	-	.	ID=exon-XM_017319847.1-36;Parent=rna-XM_017319847.1;Dbxref=GeneID:21961,GenBank:XM_017319847.1,MGI:MGI:104552;gbkey=mRNA;gene=Tns1;product=tensin 1%2C transcript variant X2;transcript_id=XM_017319847.1;extra_copy_number=0
CM058241.1	Liftoff	exon	73036000	73036032	.	-	.	ID=exon-XM_017319847.1-35;Parent=rna-XM_017319847.1;Dbxref=GeneID:21961,GenBank:XM_017319847.1,MGI:MGI:104552;gbkey=mRNA;gene=Tns1;product=tensin 1%2C transcript variant X2;transcript_id=XM_017319847.1;extra_copy_number=0
CM058241.1	Liftoff	exon	73036427	73036495	.	-	.	ID=exon-XM_017319847.1-34;Parent=rna-XM_017319847.1;Dbxref=GeneID:21961,GenBank:XM_017319847.1,MGI:MGI:104552;gbkey=mRNA;gene=Tns1;product=tensin 1%2C transcript variant X2;transcript_id=XM_017319847.1;extra_copy_number=0
CM058241.1	Liftoff	exon	73037194	73037362	.	-	.	ID=exon-XM_017319847.1-33;Parent=rna-XM_017319847.1;Dbxref=GeneID:21961,GenBank:XM_017319847.1,MGI:MGI:104552;gbkey=mRNA;gene=Tns1;product=tensin 1%2C transcript variant X2;transcript_id=XM_017319847.1;extra_copy_number=0
CM058241.1	Liftoff	exon	73037559	73037630	.	-	.	ID=exon-XM_017319847.1-32;Parent=rna-XM_017319847.1;Dbxref=GeneID:21961,GenBank:XM_017319847.1,MGI:MGI:104552;gbkey=mRNA;gene=Tns1;product=tensin 1%2C transcript variant X2;transcript_id=XM_017319847.1;extra_copy_number=0
CM058241.1	Liftoff	exon	73039215	73039292	.	-	.	ID=exon-XM_017319847.1-31;Parent=rna-XM_017319847.1;Dbxref=GeneID:21961,GenBank:XM_017319847.1,MGI:MGI:104552;gbkey=mRNA;gene=Tns1;product=tensin 1%2C transcript variant X2;transcript_id=XM_017319847.1;extra_copy_number=0
CM058241.1	Liftoff	exon	73040068	73040160	.	-	.	ID=exon-XM_017319847.1-30;Parent=rna-XM_017319847.1;Dbxref=GeneID:21961,GenBank:XM_017319847.1,MGI:MGI:104552;gbkey=mRNA;gene=Tns1;product=tensin 1%2C transcript variant X2;transcript_id=XM_017319847.1;extra_copy_number=0
CM058241.1	Liftoff	exon	73040519	73040650	.	-	.	ID=exon-XM_017319847.1-29;Parent=rna-XM_017319847.1;Dbxref=GeneID:21961,GenBank:XM_017319847.1,MGI:MGI:104552;gbkey=mRNA;gene=Tns1;product=tensin 1%2C transcript variant X2;transcript_id=XM_017319847.1;extra_copy_number=0
CM058241.1	Liftoff	exon	73041328	73041414	.	-	.	ID=exon-XM_017319847.1-28;Parent=rna-XM_017319847.1;Dbxref=GeneID:21961,GenBank:XM_017319847.1,MGI:MGI:104552;gbkey=mRNA;gene=Tns1;product=tensin 1%2C transcript variant X2;transcript_id=XM_017319847.1;extra_copy_number=0
CM058241.1	Liftoff	exon	73044269	73045332	.	-	.	ID=exon-XM_017319847.1-27;Parent=rna-XM_017319847.1;Dbxref=GeneID:21961,GenBank:XM_017319847.1,MGI:MGI:104552;gbkey=mRNA;gene=Tns1;product=tensin 1%2C transcript variant X2;transcript_id=XM_017319847.1;extra_copy_number=0
CM058241.1	Liftoff	exon	73047475	73047673	.	-	.	ID=exon-XM_017319847.1-26;Parent=rna-XM_017319847.1;Dbxref=GeneID:21961,GenBank:XM_017319847.1,MGI:MGI:104552;gbkey=mRNA;gene=Tns1;product=tensin 1%2C transcript variant X2;transcript_id=XM_017319847.1;extra_copy_number=0
CM058241.1	Liftoff	exon	73055461	73055499	.	-	.	ID=exon-XM_017319847.1-25;Parent=rna-XM_017319847.1;Dbxref=GeneID:21961,GenBank:XM_017319847.1,MGI:MGI:104552;gbkey=mRNA;gene=Tns1;product=tensin 1%2C transcript variant X2;transcript_id=XM_017319847.1;extra_copy_number=0
CM058241.1	Liftoff	exon	73055895	73055918	.	-	.	ID=exon-XM_017319847.1-24;Parent=rna-XM_017319847.1;Dbxref=GeneID:21961,GenBank:XM_017319847.1,MGI:MGI:104552;gbkey=mRNA;gene=Tns1;product=tensin 1%2C transcript variant X2;transcript_id=XM_017319847.1;extra_copy_number=0
CM058241.1	Liftoff	exon	73056788	73056880	.	-	.	ID=exon-XM_017319847.1-23;Parent=rna-XM_017319847.1;Dbxref=GeneID:21961,GenBank:XM_017319847.1,MGI:MGI:104552;gbkey=mRNA;gene=Tns1;product=tensin 1%2C transcript variant X2;transcript_id=XM_017319847.1;extra_copy_number=0
CM058241.1	Liftoff	exon	73060541	73060616	.	-	.	ID=exon-XM_017319847.1-22;Parent=rna-XM_017319847.1;Dbxref=GeneID:21961,GenBank:XM_017319847.1,MGI:MGI:104552;gbkey=mRNA;gene=Tns1;product=tensin 1%2C transcript variant X2;transcript_id=XM_017319847.1;extra_copy_number=0
CM058241.1	Liftoff	exon	73061473	73061669	.	-	.	ID=exon-XM_017319847.1-21;Parent=rna-XM_017319847.1;Dbxref=GeneID:21961,GenBank:XM_017319847.1,MGI:MGI:104552;gbkey=mRNA;gene=Tns1;product=tensin 1%2C transcript variant X2;transcript_id=XM_017319847.1;extra_copy_number=0
CM058241.1	Liftoff	exon	73066457	73066540	.	-	.	ID=exon-XM_017319847.1-20;Parent=rna-XM_017319847.1;Dbxref=GeneID:21961,GenBank:XM_017319847.1,MGI:MGI:104552;gbkey=mRNA;gene=Tns1;product=tensin 1%2C transcript variant X2;transcript_id=XM_017319847.1;extra_copy_number=0
CM058241.1	Liftoff	exon	73071985	73073514	.	-	.	ID=exon-XM_017319847.1-19;Parent=rna-XM_017319847.1;Dbxref=GeneID:21961,GenBank:XM_017319847.1,MGI:MGI:104552;gbkey=mRNA;gene=Tns1;product=tensin 1%2C transcript variant X2;transcript_id=XM_017319847.1;extra_copy_number=0
CM058241.1	Liftoff	exon	73100482	73100598	.	-	.	ID=exon-XM_017319847.1-18;Parent=rna-XM_017319847.1;Dbxref=GeneID:21961,GenBank:XM_017319847.1,MGI:MGI:104552;gbkey=mRNA;gene=Tns1;product=tensin 1%2C transcript variant X2;transcript_id=XM_017319847.1;extra_copy_number=0
CM058241.1	Liftoff	exon	73101803	73101868	.	-	.	ID=exon-XM_017319847.1-17;Parent=rna-XM_017319847.1;Dbxref=GeneID:21961,GenBank:XM_017319847.1,MGI:MGI:104552;gbkey=mRNA;gene=Tns1;product=tensin 1%2C transcript variant X2;transcript_id=XM_017319847.1;extra_copy_number=0
CM058241.1	Liftoff	exon	73104589	73104718	.	-	.	ID=exon-XM_017319847.1-16;Parent=rna-XM_017319847.1;Dbxref=GeneID:21961,GenBank:XM_017319847.1,MGI:MGI:104552;gbkey=mRNA;gene=Tns1;product=tensin 1%2C transcript variant X2;transcript_id=XM_017319847.1;extra_copy_number=0
CM058241.1	Liftoff	exon	73105273	73105348	.	-	.	ID=exon-XM_017319847.1-15;Parent=rna-XM_017319847.1;Dbxref=GeneID:21961,GenBank:XM_017319847.1,MGI:MGI:104552;gbkey=mRNA;gene=Tns1;product=tensin 1%2C transcript variant X2;transcript_id=XM_017319847.1;extra_copy_number=0
CM058241.1	Liftoff	exon	73105445	73105505	.	-	.	ID=exon-XM_017319847.1-14;Parent=rna-XM_017319847.1;Dbxref=GeneID:21961,GenBank:XM_017319847.1,MGI:MGI:104552;gbkey=mRNA;gene=Tns1;product=tensin 1%2C transcript variant X2;transcript_id=XM_017319847.1;extra_copy_number=0
CM058241.1	Liftoff	exon	73105833	73105945	.	-	.	ID=exon-XM_017319847.1-13;Parent=rna-XM_017319847.1;Dbxref=GeneID:21961,GenBank:XM_017319847.1,MGI:MGI:104552;gbkey=mRNA;gene=Tns1;product=tensin 1%2C transcript variant X2;transcript_id=XM_017319847.1;extra_copy_number=0
CM058241.1	Liftoff	exon	73109884	73109967	.	-	.	ID=exon-XM_017319847.1-12;Parent=rna-XM_017319847.1;Dbxref=GeneID:21961,GenBank:XM_017319847.1,MGI:MGI:104552;gbkey=mRNA;gene=Tns1;product=tensin 1%2C transcript variant X2;transcript_id=XM_017319847.1;extra_copy_number=0
CM058241.1	Liftoff	exon	73111248	73111312	.	-	.	ID=exon-XM_017319847.1-11;Parent=rna-XM_017319847.1;Dbxref=GeneID:21961,GenBank:XM_017319847.1,MGI:MGI:104552;gbkey=mRNA;gene=Tns1;product=tensin 1%2C transcript variant X2;transcript_id=XM_017319847.1;extra_copy_number=0
CM058241.1	Liftoff	exon	73111673	73111795	.	-	.	ID=exon-XM_017319847.1-10;Parent=rna-XM_017319847.1;Dbxref=GeneID:21961,GenBank:XM_017319847.1,MGI:MGI:104552;gbkey=mRNA;gene=Tns1;product=tensin 1%2C transcript variant X2;transcript_id=XM_017319847.1;extra_copy_number=0
CM058241.1	Liftoff	exon	73112736	73112786	.	-	.	ID=exon-XM_017319847.1-9;Parent=rna-XM_017319847.1;Dbxref=GeneID:21961,GenBank:XM_017319847.1,MGI:MGI:104552;gbkey=mRNA;gene=Tns1;product=tensin 1%2C transcript variant X2;transcript_id=XM_017319847.1;extra_copy_number=0
CM058241.1	Liftoff	exon	73114780	73114960	.	-	.	ID=exon-XM_017319847.1-8;Parent=rna-XM_017319847.1;Dbxref=GeneID:21961,GenBank:XM_017319847.1,MGI:MGI:104552;gbkey=mRNA;gene=Tns1;product=tensin 1%2C transcript variant X2;transcript_id=XM_017319847.1;extra_copy_number=0
CM058241.1	Liftoff	exon	73116628	73116683	.	-	.	ID=exon-XM_017319847.1-7;Parent=rna-XM_017319847.1;Dbxref=GeneID:21961,GenBank:XM_017319847.1,MGI:MGI:104552;gbkey=mRNA;gene=Tns1;product=tensin 1%2C transcript variant X2;transcript_id=XM_017319847.1;extra_copy_number=0
CM058241.1	Liftoff	exon	73121865	73121915	.	-	.	ID=exon-XM_017319847.1-6;Parent=rna-XM_017319847.1;Dbxref=GeneID:21961,GenBank:XM_017319847.1,MGI:MGI:104552;gbkey=mRNA;gene=Tns1;product=tensin 1%2C transcript variant X2;transcript_id=XM_017319847.1;extra_copy_number=0
CM058241.1	Liftoff	exon	73123095	73123136	.	-	.	ID=exon-XM_017319847.1-5;Parent=rna-XM_017319847.1;Dbxref=GeneID:21961,GenBank:XM_017319847.1,MGI:MGI:104552;gbkey=mRNA;gene=Tns1;product=tensin 1%2C transcript variant X2;transcript_id=XM_017319847.1;extra_copy_number=0
CM058241.1	Liftoff	exon	73135722	73135763	.	-	.	ID=exon-XM_017319847.1-4;Parent=rna-XM_017319847.1;Dbxref=GeneID:21961,GenBank:XM_017319847.1,MGI:MGI:104552;gbkey=mRNA;gene=Tns1;product=tensin 1%2C transcript variant X2;transcript_id=XM_017319847.1;extra_copy_number=0
CM058241.1	Liftoff	exon	73188199	73188236	.	-	.	ID=exon-XM_017319847.1-3;Parent=rna-XM_017319847.1;Dbxref=GeneID:21961,GenBank:XM_017319847.1,MGI:MGI:104552;gbkey=mRNA;gene=Tns1;product=tensin 1%2C transcript variant X2;transcript_id=XM_017319847.1;extra_copy_number=0
CM058241.1	Liftoff	exon	73198792	73198906	.	-	.	ID=exon-XM_017319847.1-2;Parent=rna-XM_017319847.1;Dbxref=GeneID:21961,GenBank:XM_017319847.1,MGI:MGI:104552;gbkey=mRNA;gene=Tns1;product=tensin 1%2C transcript variant X2;transcript_id=XM_017319847.1;extra_copy_number=0
CM058241.1	Liftoff	exon	73227831	73228013	.	-	.	ID=exon-XM_017319847.1-1;Parent=rna-XM_017319847.1;Dbxref=GeneID:21961,GenBank:XM_017319847.1,MGI:MGI:104552;gbkey=mRNA;gene=Tns1;product=tensin 1%2C transcript variant X2;transcript_id=XM_017319847.1;extra_copy_number=0
CM058241.1	Liftoff	CDS	73034091	73034235	.	-	.	ID=cds-XP_017175336.1;Parent=rna-XM_017319847.1;Dbxref=GeneID:21961,GenBank:XP_017175336.1,MGI:MGI:104552;Name=XP_017175336.1;gbkey=CDS;gene=Tns1;product=tensin-1 isoform X2;protein_id=XP_017175336.1;extra_copy_number=0
CM058241.1	Liftoff	CDS	73036000	73036032	.	-	.	ID=cds-XP_017175336.1;Parent=rna-XM_017319847.1;Dbxref=GeneID:21961,GenBank:XP_017175336.1,MGI:MGI:104552;Name=XP_017175336.1;gbkey=CDS;gene=Tns1;product=tensin-1 isoform X2;protein_id=XP_017175336.1;extra_copy_number=0
CM058241.1	Liftoff	CDS	73036427	73036495	.	-	.	ID=cds-XP_017175336.1;Parent=rna-XM_017319847.1;Dbxref=GeneID:21961,GenBank:XP_017175336.1,MGI:MGI:104552;Name=XP_017175336.1;gbkey=CDS;gene=Tns1;product=tensin-1 isoform X2;protein_id=XP_017175336.1;extra_copy_number=0
CM058241.1	Liftoff	CDS	73037194	73037362	.	-	.	ID=cds-XP_017175336.1;Parent=rna-XM_017319847.1;Dbxref=GeneID:21961,GenBank:XP_017175336.1,MGI:MGI:104552;Name=XP_017175336.1;gbkey=CDS;gene=Tns1;product=tensin-1 isoform X2;protein_id=XP_017175336.1;extra_copy_number=0
CM058241.1	Liftoff	CDS	73037559	73037630	.	-	.	ID=cds-XP_017175336.1;Parent=rna-XM_017319847.1;Dbxref=GeneID:21961,GenBank:XP_017175336.1,MGI:MGI:104552;Name=XP_017175336.1;gbkey=CDS;gene=Tns1;product=tensin-1 isoform X2;protein_id=XP_017175336.1;extra_copy_number=0
CM058241.1	Liftoff	CDS	73039215	73039292	.	-	.	ID=cds-XP_017175336.1;Parent=rna-XM_017319847.1;Dbxref=GeneID:21961,GenBank:XP_017175336.1,MGI:MGI:104552;Name=XP_017175336.1;gbkey=CDS;gene=Tns1;product=tensin-1 isoform X2;protein_id=XP_017175336.1;extra_copy_number=0
CM058241.1	Liftoff	CDS	73040068	73040160	.	-	.	ID=cds-XP_017175336.1;Parent=rna-XM_017319847.1;Dbxref=GeneID:21961,GenBank:XP_017175336.1,MGI:MGI:104552;Name=XP_017175336.1;gbkey=CDS;gene=Tns1;product=tensin-1 isoform X2;protein_id=XP_017175336.1;extra_copy_number=0
CM058241.1	Liftoff	CDS	73040519	73040650	.	-	.	ID=cds-XP_017175336.1;Parent=rna-XM_017319847.1;Dbxref=GeneID:21961,GenBank:XP_017175336.1,MGI:MGI:104552;Name=XP_017175336.1;gbkey=CDS;gene=Tns1;product=tensin-1 isoform X2;protein_id=XP_017175336.1;extra_copy_number=0
CM058241.1	Liftoff	CDS	73041328	73041414	.	-	.	ID=cds-XP_017175336.1;Parent=rna-XM_017319847.1;Dbxref=GeneID:21961,GenBank:XP_017175336.1,MGI:MGI:104552;Name=XP_017175336.1;gbkey=CDS;gene=Tns1;product=tensin-1 isoform X2;protein_id=XP_017175336.1;extra_copy_number=0
CM058241.1	Liftoff	CDS	73044269	73045332	.	-	.	ID=cds-XP_017175336.1;Parent=rna-XM_017319847.1;Dbxref=GeneID:21961,GenBank:XP_017175336.1,MGI:MGI:104552;Name=XP_017175336.1;gbkey=CDS;gene=Tns1;product=tensin-1 isoform X2;protein_id=XP_017175336.1;extra_copy_number=0
CM058241.1	Liftoff	CDS	73047475	73047673	.	-	.	ID=cds-XP_017175336.1;Parent=rna-XM_017319847.1;Dbxref=GeneID:21961,GenBank:XP_017175336.1,MGI:MGI:104552;Name=XP_017175336.1;gbkey=CDS;gene=Tns1;product=tensin-1 isoform X2;protein_id=XP_017175336.1;extra_copy_number=0
CM058241.1	Liftoff	CDS	73055461	73055499	.	-	.	ID=cds-XP_017175336.1;Parent=rna-XM_017319847.1;Dbxref=GeneID:21961,GenBank:XP_017175336.1,MGI:MGI:104552;Name=XP_017175336.1;gbkey=CDS;gene=Tns1;product=tensin-1 isoform X2;protein_id=XP_017175336.1;extra_copy_number=0
CM058241.1	Liftoff	CDS	73055895	73055918	.	-	.	ID=cds-XP_017175336.1;Parent=rna-XM_017319847.1;Dbxref=GeneID:21961,GenBank:XP_017175336.1,MGI:MGI:104552;Name=XP_017175336.1;gbkey=CDS;gene=Tns1;product=tensin-1 isoform X2;protein_id=XP_017175336.1;extra_copy_number=0
CM058241.1	Liftoff	CDS	73056788	73056880	.	-	.	ID=cds-XP_017175336.1;Parent=rna-XM_017319847.1;Dbxref=GeneID:21961,GenBank:XP_017175336.1,MGI:MGI:104552;Name=XP_017175336.1;gbkey=CDS;gene=Tns1;product=tensin-1 isoform X2;protein_id=XP_017175336.1;extra_copy_number=0
CM058241.1	Liftoff	CDS	73060541	73060616	.	-	.	ID=cds-XP_017175336.1;Parent=rna-XM_017319847.1;Dbxref=GeneID:21961,GenBank:XP_017175336.1,MGI:MGI:104552;Name=XP_017175336.1;gbkey=CDS;gene=Tns1;product=tensin-1 isoform X2;protein_id=XP_017175336.1;extra_copy_number=0
CM058241.1	Liftoff	CDS	73061473	73061669	.	-	.	ID=cds-XP_017175336.1;Parent=rna-XM_017319847.1;Dbxref=GeneID:21961,GenBank:XP_017175336.1,MGI:MGI:104552;Name=XP_017175336.1;gbkey=CDS;gene=Tns1;product=tensin-1 isoform X2;protein_id=XP_017175336.1;extra_copy_number=0
CM058241.1	Liftoff	CDS	73066457	73066540	.	-	.	ID=cds-XP_017175336.1;Parent=rna-XM_017319847.1;Dbxref=GeneID:21961,GenBank:XP_017175336.1,MGI:MGI:104552;Name=XP_017175336.1;gbkey=CDS;gene=Tns1;product=tensin-1 isoform X2;protein_id=XP_017175336.1;extra_copy_number=0
CM058241.1	Liftoff	CDS	73071985	73073514	.	-	.	ID=cds-XP_017175336.1;Parent=rna-XM_017319847.1;Dbxref=GeneID:21961,GenBank:XP_017175336.1,MGI:MGI:104552;Name=XP_017175336.1;gbkey=CDS;gene=Tns1;product=tensin-1 isoform X2;protein_id=XP_017175336.1;extra_copy_number=0
CM058241.1	Liftoff	CDS	73100482	73100598	.	-	.	ID=cds-XP_017175336.1;Parent=rna-XM_017319847.1;Dbxref=GeneID:21961,GenBank:XP_017175336.1,MGI:MGI:104552;Name=XP_017175336.1;gbkey=CDS;gene=Tns1;product=tensin-1 isoform X2;protein_id=XP_017175336.1;extra_copy_number=0
CM058241.1	Liftoff	CDS	73101803	73101868	.	-	.	ID=cds-XP_017175336.1;Parent=rna-XM_017319847.1;Dbxref=GeneID:21961,GenBank:XP_017175336.1,MGI:MGI:104552;Name=XP_017175336.1;gbkey=CDS;gene=Tns1;product=tensin-1 isoform X2;protein_id=XP_017175336.1;extra_copy_number=0
CM058241.1	Liftoff	CDS	73104589	73104718	.	-	.	ID=cds-XP_017175336.1;Parent=rna-XM_017319847.1;Dbxref=GeneID:21961,GenBank:XP_017175336.1,MGI:MGI:104552;Name=XP_017175336.1;gbkey=CDS;gene=Tns1;product=tensin-1 isoform X2;protein_id=XP_017175336.1;extra_copy_number=0
CM058241.1	Liftoff	CDS	73105273	73105348	.	-	.	ID=cds-XP_017175336.1;Parent=rna-XM_017319847.1;Dbxref=GeneID:21961,GenBank:XP_017175336.1,MGI:MGI:104552;Name=XP_017175336.1;gbkey=CDS;gene=Tns1;product=tensin-1 isoform X2;protein_id=XP_017175336.1;extra_copy_number=0
CM058241.1	Liftoff	CDS	73105445	73105505	.	-	.	ID=cds-XP_017175336.1;Parent=rna-XM_017319847.1;Dbxref=GeneID:21961,GenBank:XP_017175336.1,MGI:MGI:104552;Name=XP_017175336.1;gbkey=CDS;gene=Tns1;product=tensin-1 isoform X2;protein_id=XP_017175336.1;extra_copy_number=0
CM058241.1	Liftoff	CDS	73105833	73105945	.	-	.	ID=cds-XP_017175336.1;Parent=rna-XM_017319847.1;Dbxref=GeneID:21961,GenBank:XP_017175336.1,MGI:MGI:104552;Name=XP_017175336.1;gbkey=CDS;gene=Tns1;product=tensin-1 isoform X2;protein_id=XP_017175336.1;extra_copy_number=0
CM058241.1	Liftoff	CDS	73109884	73109967	.	-	.	ID=cds-XP_017175336.1;Parent=rna-XM_017319847.1;Dbxref=GeneID:21961,GenBank:XP_017175336.1,MGI:MGI:104552;Name=XP_017175336.1;gbkey=CDS;gene=Tns1;product=tensin-1 isoform X2;protein_id=XP_017175336.1;extra_copy_number=0
CM058241.1	Liftoff	CDS	73111248	73111312	.	-	.	ID=cds-XP_017175336.1;Parent=rna-XM_017319847.1;Dbxref=GeneID:21961,GenBank:XP_017175336.1,MGI:MGI:104552;Name=XP_017175336.1;gbkey=CDS;gene=Tns1;product=tensin-1 isoform X2;protein_id=XP_017175336.1;extra_copy_number=0
CM058241.1	Liftoff	CDS	73111673	73111795	.	-	.	ID=cds-XP_017175336.1;Parent=rna-XM_017319847.1;Dbxref=GeneID:21961,GenBank:XP_017175336.1,MGI:MGI:104552;Name=XP_017175336.1;gbkey=CDS;gene=Tns1;product=tensin-1 isoform X2;protein_id=XP_017175336.1;extra_copy_number=0
CM058241.1	Liftoff	CDS	73112736	73112786	.	-	.	ID=cds-XP_017175336.1;Parent=rna-XM_017319847.1;Dbxref=GeneID:21961,GenBank:XP_017175336.1,MGI:MGI:104552;Name=XP_017175336.1;gbkey=CDS;gene=Tns1;product=tensin-1 isoform X2;protein_id=XP_017175336.1;extra_copy_number=0
CM058241.1	Liftoff	CDS	73114780	73114960	.	-	.	ID=cds-XP_017175336.1;Parent=rna-XM_017319847.1;Dbxref=GeneID:21961,GenBank:XP_017175336.1,MGI:MGI:104552;Name=XP_017175336.1;gbkey=CDS;gene=Tns1;product=tensin-1 isoform X2;protein_id=XP_017175336.1;extra_copy_number=0
CM058241.1	Liftoff	CDS	73116628	73116683	.	-	.	ID=cds-XP_017175336.1;Parent=rna-XM_017319847.1;Dbxref=GeneID:21961,GenBank:XP_017175336.1,MGI:MGI:104552;Name=XP_017175336.1;gbkey=CDS;gene=Tns1;product=tensin-1 isoform X2;protein_id=XP_017175336.1;extra_copy_number=0
CM058241.1	Liftoff	CDS	73121865	73121915	.	-	.	ID=cds-XP_017175336.1;Parent=rna-XM_017319847.1;Dbxref=GeneID:21961,GenBank:XP_017175336.1,MGI:MGI:104552;Name=XP_017175336.1;gbkey=CDS;gene=Tns1;product=tensin-1 isoform X2;protein_id=XP_017175336.1;extra_copy_number=0
CM058241.1	Liftoff	CDS	73123095	73123136	.	-	.	ID=cds-XP_017175336.1;Parent=rna-XM_017319847.1;Dbxref=GeneID:21961,GenBank:XP_017175336.1,MGI:MGI:104552;Name=XP_017175336.1;gbkey=CDS;gene=Tns1;product=tensin-1 isoform X2;protein_id=XP_017175336.1;extra_copy_number=0
CM058241.1	Liftoff	CDS	73135722	73135763	.	-	.	ID=cds-XP_017175336.1;Parent=rna-XM_017319847.1;Dbxref=GeneID:21961,GenBank:XP_017175336.1,MGI:MGI:104552;Name=XP_017175336.1;gbkey=CDS;gene=Tns1;product=tensin-1 isoform X2;protein_id=XP_017175336.1;extra_copy_number=0
CM058241.1	Liftoff	CDS	73188199	73188236	.	-	.	ID=cds-XP_017175336.1;Parent=rna-XM_017319847.1;Dbxref=GeneID:21961,GenBank:XP_017175336.1,MGI:MGI:104552;Name=XP_017175336.1;gbkey=CDS;gene=Tns1;product=tensin-1 isoform X2;protein_id=XP_017175336.1;extra_copy_number=0
CM058241.1	Liftoff	CDS	73198792	73198906	.	-	.	ID=cds-XP_017175336.1;Parent=rna-XM_017319847.1;Dbxref=GeneID:21961,GenBank:XP_017175336.1,MGI:MGI:104552;Name=XP_017175336.1;gbkey=CDS;gene=Tns1;product=tensin-1 isoform X2;protein_id=XP_017175336.1;extra_copy_number=0
CM058241.1	Liftoff	CDS	73227831	73227998	.	-	.	ID=cds-XP_017175336.1;Parent=rna-XM_017319847.1;Dbxref=GeneID:21961,GenBank:XP_017175336.1,MGI:MGI:104552;Name=XP_017175336.1;gbkey=CDS;gene=Tns1;product=tensin-1 isoform X2;protein_id=XP_017175336.1;extra_copy_number=0
CM058241.1	Liftoff	mRNA	73029793	73228013	.	-	.	ID=rna-XM_017319848.1;Parent=gene-Tns1;Dbxref=GeneID:21961,GenBank:XM_017319848.1,MGI:MGI:104552;Name=XM_017319848.1;gbkey=mRNA;gene=Tns1;model_evidence=Supporting evidence includes similarity to: 4 mRNAs%2C 45 ESTs%2C 1 Protein%2C 672 long SRA reads%2C and 100%25 coverage of the annotated genomic feature by RNAseq alignments%2C including 6 samples with support for all annotated introns;product=tensin 1%2C transcript variant X3;transcript_id=XM_017319848.1;matches_ref_protein=True;valid_ORF=True;extra_copy_number=0
CM058241.1	Liftoff	exon	73029793	73034235	.	-	.	ID=exon-XM_017319848.1-36;Parent=rna-XM_017319848.1;Dbxref=GeneID:21961,GenBank:XM_017319848.1,MGI:MGI:104552;gbkey=mRNA;gene=Tns1;product=tensin 1%2C transcript variant X3;transcript_id=XM_017319848.1;extra_copy_number=0
CM058241.1	Liftoff	exon	73036000	73036032	.	-	.	ID=exon-XM_017319848.1-35;Parent=rna-XM_017319848.1;Dbxref=GeneID:21961,GenBank:XM_017319848.1,MGI:MGI:104552;gbkey=mRNA;gene=Tns1;product=tensin 1%2C transcript variant X3;transcript_id=XM_017319848.1;extra_copy_number=0
CM058241.1	Liftoff	exon	73036427	73036495	.	-	.	ID=exon-XM_017319848.1-34;Parent=rna-XM_017319848.1;Dbxref=GeneID:21961,GenBank:XM_017319848.1,MGI:MGI:104552;gbkey=mRNA;gene=Tns1;product=tensin 1%2C transcript variant X3;transcript_id=XM_017319848.1;extra_copy_number=0
CM058241.1	Liftoff	exon	73037194	73037362	.	-	.	ID=exon-XM_017319848.1-33;Parent=rna-XM_017319848.1;Dbxref=GeneID:21961,GenBank:XM_017319848.1,MGI:MGI:104552;gbkey=mRNA;gene=Tns1;product=tensin 1%2C transcript variant X3;transcript_id=XM_017319848.1;extra_copy_number=0
CM058241.1	Liftoff	exon	73037559	73037630	.	-	.	ID=exon-XM_017319848.1-32;Parent=rna-XM_017319848.1;Dbxref=GeneID:21961,GenBank:XM_017319848.1,MGI:MGI:104552;gbkey=mRNA;gene=Tns1;product=tensin 1%2C transcript variant X3;transcript_id=XM_017319848.1;extra_copy_number=0
CM058241.1	Liftoff	exon	73039215	73039292	.	-	.	ID=exon-XM_017319848.1-31;Parent=rna-XM_017319848.1;Dbxref=GeneID:21961,GenBank:XM_017319848.1,MGI:MGI:104552;gbkey=mRNA;gene=Tns1;product=tensin 1%2C transcript variant X3;transcript_id=XM_017319848.1;extra_copy_number=0
CM058241.1	Liftoff	exon	73040068	73040160	.	-	.	ID=exon-XM_017319848.1-30;Parent=rna-XM_017319848.1;Dbxref=GeneID:21961,GenBank:XM_017319848.1,MGI:MGI:104552;gbkey=mRNA;gene=Tns1;product=tensin 1%2C transcript variant X3;transcript_id=XM_017319848.1;extra_copy_number=0
CM058241.1	Liftoff	exon	73040519	73040650	.	-	.	ID=exon-XM_017319848.1-29;Parent=rna-XM_017319848.1;Dbxref=GeneID:21961,GenBank:XM_017319848.1,MGI:MGI:104552;gbkey=mRNA;gene=Tns1;product=tensin 1%2C transcript variant X3;transcript_id=XM_017319848.1;extra_copy_number=0
CM058241.1	Liftoff	exon	73041328	73041414	.	-	.	ID=exon-XM_017319848.1-28;Parent=rna-XM_017319848.1;Dbxref=GeneID:21961,GenBank:XM_017319848.1,MGI:MGI:104552;gbkey=mRNA;gene=Tns1;product=tensin 1%2C transcript variant X3;transcript_id=XM_017319848.1;extra_copy_number=0
CM058241.1	Liftoff	exon	73044269	73045332	.	-	.	ID=exon-XM_017319848.1-27;Parent=rna-XM_017319848.1;Dbxref=GeneID:21961,GenBank:XM_017319848.1,MGI:MGI:104552;gbkey=mRNA;gene=Tns1;product=tensin 1%2C transcript variant X3;transcript_id=XM_017319848.1;extra_copy_number=0
CM058241.1	Liftoff	exon	73047475	73047673	.	-	.	ID=exon-XM_017319848.1-26;Parent=rna-XM_017319848.1;Dbxref=GeneID:21961,GenBank:XM_017319848.1,MGI:MGI:104552;gbkey=mRNA;gene=Tns1;product=tensin 1%2C transcript variant X3;transcript_id=XM_017319848.1;extra_copy_number=0
CM058241.1	Liftoff	exon	73055461	73055499	.	-	.	ID=exon-XM_017319848.1-25;Parent=rna-XM_017319848.1;Dbxref=GeneID:21961,GenBank:XM_017319848.1,MGI:MGI:104552;gbkey=mRNA;gene=Tns1;product=tensin 1%2C transcript variant X3;transcript_id=XM_017319848.1;extra_copy_number=0
CM058241.1	Liftoff	exon	73056788	73056880	.	-	.	ID=exon-XM_017319848.1-24;Parent=rna-XM_017319848.1;Dbxref=GeneID:21961,GenBank:XM_017319848.1,MGI:MGI:104552;gbkey=mRNA;gene=Tns1;product=tensin 1%2C transcript variant X3;transcript_id=XM_017319848.1;extra_copy_number=0
CM058241.1	Liftoff	exon	73060541	73060616	.	-	.	ID=exon-XM_017319848.1-23;Parent=rna-XM_017319848.1;Dbxref=GeneID:21961,GenBank:XM_017319848.1,MGI:MGI:104552;gbkey=mRNA;gene=Tns1;product=tensin 1%2C transcript variant X3;transcript_id=XM_017319848.1;extra_copy_number=0
CM058241.1	Liftoff	exon	73061473	73061669	.	-	.	ID=exon-XM_017319848.1-22;Parent=rna-XM_017319848.1;Dbxref=GeneID:21961,GenBank:XM_017319848.1,MGI:MGI:104552;gbkey=mRNA;gene=Tns1;product=tensin 1%2C transcript variant X3;transcript_id=XM_017319848.1;extra_copy_number=0
CM058241.1	Liftoff	exon	73066457	73066540	.	-	.	ID=exon-XM_017319848.1-21;Parent=rna-XM_017319848.1;Dbxref=GeneID:21961,GenBank:XM_017319848.1,MGI:MGI:104552;gbkey=mRNA;gene=Tns1;product=tensin 1%2C transcript variant X3;transcript_id=XM_017319848.1;extra_copy_number=0
CM058241.1	Liftoff	exon	73071985	73073514	.	-	.	ID=exon-XM_017319848.1-20;Parent=rna-XM_017319848.1;Dbxref=GeneID:21961,GenBank:XM_017319848.1,MGI:MGI:104552;gbkey=mRNA;gene=Tns1;product=tensin 1%2C transcript variant X3;transcript_id=XM_017319848.1;extra_copy_number=0
CM058241.1	Liftoff	exon	73075775	73075780	.	-	.	ID=exon-XM_017319848.1-19;Parent=rna-XM_017319848.1;Dbxref=GeneID:21961,GenBank:XM_017319848.1,MGI:MGI:104552;gbkey=mRNA;gene=Tns1;product=tensin 1%2C transcript variant X3;transcript_id=XM_017319848.1;extra_copy_number=0
CM058241.1	Liftoff	exon	73100482	73100598	.	-	.	ID=exon-XM_017319848.1-18;Parent=rna-XM_017319848.1;Dbxref=GeneID:21961,GenBank:XM_017319848.1,MGI:MGI:104552;gbkey=mRNA;gene=Tns1;product=tensin 1%2C transcript variant X3;transcript_id=XM_017319848.1;extra_copy_number=0
CM058241.1	Liftoff	exon	73101803	73101868	.	-	.	ID=exon-XM_017319848.1-17;Parent=rna-XM_017319848.1;Dbxref=GeneID:21961,GenBank:XM_017319848.1,MGI:MGI:104552;gbkey=mRNA;gene=Tns1;product=tensin 1%2C transcript variant X3;transcript_id=XM_017319848.1;extra_copy_number=0
CM058241.1	Liftoff	exon	73104589	73104718	.	-	.	ID=exon-XM_017319848.1-16;Parent=rna-XM_017319848.1;Dbxref=GeneID:21961,GenBank:XM_017319848.1,MGI:MGI:104552;gbkey=mRNA;gene=Tns1;product=tensin 1%2C transcript variant X3;transcript_id=XM_017319848.1;extra_copy_number=0
CM058241.1	Liftoff	exon	73105273	73105348	.	-	.	ID=exon-XM_017319848.1-15;Parent=rna-XM_017319848.1;Dbxref=GeneID:21961,GenBank:XM_017319848.1,MGI:MGI:104552;gbkey=mRNA;gene=Tns1;product=tensin 1%2C transcript variant X3;transcript_id=XM_017319848.1;extra_copy_number=0
CM058241.1	Liftoff	exon	73105445	73105505	.	-	.	ID=exon-XM_017319848.1-14;Parent=rna-XM_017319848.1;Dbxref=GeneID:21961,GenBank:XM_017319848.1,MGI:MGI:104552;gbkey=mRNA;gene=Tns1;product=tensin 1%2C transcript variant X3;transcript_id=XM_017319848.1;extra_copy_number=0
CM058241.1	Liftoff	exon	73105833	73105945	.	-	.	ID=exon-XM_017319848.1-13;Parent=rna-XM_017319848.1;Dbxref=GeneID:21961,GenBank:XM_017319848.1,MGI:MGI:104552;gbkey=mRNA;gene=Tns1;product=tensin 1%2C transcript variant X3;transcript_id=XM_017319848.1;extra_copy_number=0
CM058241.1	Liftoff	exon	73109884	73109967	.	-	.	ID=exon-XM_017319848.1-12;Parent=rna-XM_017319848.1;Dbxref=GeneID:21961,GenBank:XM_017319848.1,MGI:MGI:104552;gbkey=mRNA;gene=Tns1;product=tensin 1%2C transcript variant X3;transcript_id=XM_017319848.1;extra_copy_number=0
CM058241.1	Liftoff	exon	73111248	73111312	.	-	.	ID=exon-XM_017319848.1-11;Parent=rna-XM_017319848.1;Dbxref=GeneID:21961,GenBank:XM_017319848.1,MGI:MGI:104552;gbkey=mRNA;gene=Tns1;product=tensin 1%2C transcript variant X3;transcript_id=XM_017319848.1;extra_copy_number=0
CM058241.1	Liftoff	exon	73111673	73111795	.	-	.	ID=exon-XM_017319848.1-10;Parent=rna-XM_017319848.1;Dbxref=GeneID:21961,GenBank:XM_017319848.1,MGI:MGI:104552;gbkey=mRNA;gene=Tns1;product=tensin 1%2C transcript variant X3;transcript_id=XM_017319848.1;extra_copy_number=0
CM058241.1	Liftoff	exon	73112736	73112786	.	-	.	ID=exon-XM_017319848.1-9;Parent=rna-XM_017319848.1;Dbxref=GeneID:21961,GenBank:XM_017319848.1,MGI:MGI:104552;gbkey=mRNA;gene=Tns1;product=tensin 1%2C transcript variant X3;transcript_id=XM_017319848.1;extra_copy_number=0
CM058241.1	Liftoff	exon	73114780	73114960	.	-	.	ID=exon-XM_017319848.1-8;Parent=rna-XM_017319848.1;Dbxref=GeneID:21961,GenBank:XM_017319848.1,MGI:MGI:104552;gbkey=mRNA;gene=Tns1;product=tensin 1%2C transcript variant X3;transcript_id=XM_017319848.1;extra_copy_number=0
CM058241.1	Liftoff	exon	73116628	73116683	.	-	.	ID=exon-XM_017319848.1-7;Parent=rna-XM_017319848.1;Dbxref=GeneID:21961,GenBank:XM_017319848.1,MGI:MGI:104552;gbkey=mRNA;gene=Tns1;product=tensin 1%2C transcript variant X3;transcript_id=XM_017319848.1;extra_copy_number=0
CM058241.1	Liftoff	exon	73121865	73121915	.	-	.	ID=exon-XM_017319848.1-6;Parent=rna-XM_017319848.1;Dbxref=GeneID:21961,GenBank:XM_017319848.1,MGI:MGI:104552;gbkey=mRNA;gene=Tns1;product=tensin 1%2C transcript variant X3;transcript_id=XM_017319848.1;extra_copy_number=0
CM058241.1	Liftoff	exon	73123095	73123136	.	-	.	ID=exon-XM_017319848.1-5;Parent=rna-XM_017319848.1;Dbxref=GeneID:21961,GenBank:XM_017319848.1,MGI:MGI:104552;gbkey=mRNA;gene=Tns1;product=tensin 1%2C transcript variant X3;transcript_id=XM_017319848.1;extra_copy_number=0
CM058241.1	Liftoff	exon	73135722	73135763	.	-	.	ID=exon-XM_017319848.1-4;Parent=rna-XM_017319848.1;Dbxref=GeneID:21961,GenBank:XM_017319848.1,MGI:MGI:104552;gbkey=mRNA;gene=Tns1;product=tensin 1%2C transcript variant X3;transcript_id=XM_017319848.1;extra_copy_number=0
CM058241.1	Liftoff	exon	73188199	73188236	.	-	.	ID=exon-XM_017319848.1-3;Parent=rna-XM_017319848.1;Dbxref=GeneID:21961,GenBank:XM_017319848.1,MGI:MGI:104552;gbkey=mRNA;gene=Tns1;product=tensin 1%2C transcript variant X3;transcript_id=XM_017319848.1;extra_copy_number=0
CM058241.1	Liftoff	exon	73198792	73198906	.	-	.	ID=exon-XM_017319848.1-2;Parent=rna-XM_017319848.1;Dbxref=GeneID:21961,GenBank:XM_017319848.1,MGI:MGI:104552;gbkey=mRNA;gene=Tns1;product=tensin 1%2C transcript variant X3;transcript_id=XM_017319848.1;extra_copy_number=0
CM058241.1	Liftoff	exon	73227831	73228013	.	-	.	ID=exon-XM_017319848.1-1;Parent=rna-XM_017319848.1;Dbxref=GeneID:21961,GenBank:XM_017319848.1,MGI:MGI:104552;gbkey=mRNA;gene=Tns1;product=tensin 1%2C transcript variant X3;transcript_id=XM_017319848.1;extra_copy_number=0
CM058241.1	Liftoff	CDS	73034091	73034235	.	-	.	ID=cds-XP_017175337.1;Parent=rna-XM_017319848.1;Dbxref=GeneID:21961,GenBank:XP_017175337.1,MGI:MGI:104552;Name=XP_017175337.1;gbkey=CDS;gene=Tns1;product=tensin-1 isoform X3;protein_id=XP_017175337.1;extra_copy_number=0
CM058241.1	Liftoff	CDS	73036000	73036032	.	-	.	ID=cds-XP_017175337.1;Parent=rna-XM_017319848.1;Dbxref=GeneID:21961,GenBank:XP_017175337.1,MGI:MGI:104552;Name=XP_017175337.1;gbkey=CDS;gene=Tns1;product=tensin-1 isoform X3;protein_id=XP_017175337.1;extra_copy_number=0
CM058241.1	Liftoff	CDS	73036427	73036495	.	-	.	ID=cds-XP_017175337.1;Parent=rna-XM_017319848.1;Dbxref=GeneID:21961,GenBank:XP_017175337.1,MGI:MGI:104552;Name=XP_017175337.1;gbkey=CDS;gene=Tns1;product=tensin-1 isoform X3;protein_id=XP_017175337.1;extra_copy_number=0
CM058241.1	Liftoff	CDS	73037194	73037362	.	-	.	ID=cds-XP_017175337.1;Parent=rna-XM_017319848.1;Dbxref=GeneID:21961,GenBank:XP_017175337.1,MGI:MGI:104552;Name=XP_017175337.1;gbkey=CDS;gene=Tns1;product=tensin-1 isoform X3;protein_id=XP_017175337.1;extra_copy_number=0
CM058241.1	Liftoff	CDS	73037559	73037630	.	-	.	ID=cds-XP_017175337.1;Parent=rna-XM_017319848.1;Dbxref=GeneID:21961,GenBank:XP_017175337.1,MGI:MGI:104552;Name=XP_017175337.1;gbkey=CDS;gene=Tns1;product=tensin-1 isoform X3;protein_id=XP_017175337.1;extra_copy_number=0
CM058241.1	Liftoff	CDS	73039215	73039292	.	-	.	ID=cds-XP_017175337.1;Parent=rna-XM_017319848.1;Dbxref=GeneID:21961,GenBank:XP_017175337.1,MGI:MGI:104552;Name=XP_017175337.1;gbkey=CDS;gene=Tns1;product=tensin-1 isoform X3;protein_id=XP_017175337.1;extra_copy_number=0
CM058241.1	Liftoff	CDS	73040068	73040160	.	-	.	ID=cds-XP_017175337.1;Parent=rna-XM_017319848.1;Dbxref=GeneID:21961,GenBank:XP_017175337.1,MGI:MGI:104552;Name=XP_017175337.1;gbkey=CDS;gene=Tns1;product=tensin-1 isoform X3;protein_id=XP_017175337.1;extra_copy_number=0
CM058241.1	Liftoff	CDS	73040519	73040650	.	-	.	ID=cds-XP_017175337.1;Parent=rna-XM_017319848.1;Dbxref=GeneID:21961,GenBank:XP_017175337.1,MGI:MGI:104552;Name=XP_017175337.1;gbkey=CDS;gene=Tns1;product=tensin-1 isoform X3;protein_id=XP_017175337.1;extra_copy_number=0
CM058241.1	Liftoff	CDS	73041328	73041414	.	-	.	ID=cds-XP_017175337.1;Parent=rna-XM_017319848.1;Dbxref=GeneID:21961,GenBank:XP_017175337.1,MGI:MGI:104552;Name=XP_017175337.1;gbkey=CDS;gene=Tns1;product=tensin-1 isoform X3;protein_id=XP_017175337.1;extra_copy_number=0
CM058241.1	Liftoff	CDS	73044269	73045332	.	-	.	ID=cds-XP_017175337.1;Parent=rna-XM_017319848.1;Dbxref=GeneID:21961,GenBank:XP_017175337.1,MGI:MGI:104552;Name=XP_017175337.1;gbkey=CDS;gene=Tns1;product=tensin-1 isoform X3;protein_id=XP_017175337.1;extra_copy_number=0
CM058241.1	Liftoff	CDS	73047475	73047673	.	-	.	ID=cds-XP_017175337.1;Parent=rna-XM_017319848.1;Dbxref=GeneID:21961,GenBank:XP_017175337.1,MGI:MGI:104552;Name=XP_017175337.1;gbkey=CDS;gene=Tns1;product=tensin-1 isoform X3;protein_id=XP_017175337.1;extra_copy_number=0
CM058241.1	Liftoff	CDS	73055461	73055499	.	-	.	ID=cds-XP_017175337.1;Parent=rna-XM_017319848.1;Dbxref=GeneID:21961,GenBank:XP_017175337.1,MGI:MGI:104552;Name=XP_017175337.1;gbkey=CDS;gene=Tns1;product=tensin-1 isoform X3;protein_id=XP_017175337.1;extra_copy_number=0
CM058241.1	Liftoff	CDS	73056788	73056880	.	-	.	ID=cds-XP_017175337.1;Parent=rna-XM_017319848.1;Dbxref=GeneID:21961,GenBank:XP_017175337.1,MGI:MGI:104552;Name=XP_017175337.1;gbkey=CDS;gene=Tns1;product=tensin-1 isoform X3;protein_id=XP_017175337.1;extra_copy_number=0
CM058241.1	Liftoff	CDS	73060541	73060616	.	-	.	ID=cds-XP_017175337.1;Parent=rna-XM_017319848.1;Dbxref=GeneID:21961,GenBank:XP_017175337.1,MGI:MGI:104552;Name=XP_017175337.1;gbkey=CDS;gene=Tns1;product=tensin-1 isoform X3;protein_id=XP_017175337.1;extra_copy_number=0
CM058241.1	Liftoff	CDS	73061473	73061669	.	-	.	ID=cds-XP_017175337.1;Parent=rna-XM_017319848.1;Dbxref=GeneID:21961,GenBank:XP_017175337.1,MGI:MGI:104552;Name=XP_017175337.1;gbkey=CDS;gene=Tns1;product=tensin-1 isoform X3;protein_id=XP_017175337.1;extra_copy_number=0
CM058241.1	Liftoff	CDS	73066457	73066540	.	-	.	ID=cds-XP_017175337.1;Parent=rna-XM_017319848.1;Dbxref=GeneID:21961,GenBank:XP_017175337.1,MGI:MGI:104552;Name=XP_017175337.1;gbkey=CDS;gene=Tns1;product=tensin-1 isoform X3;protein_id=XP_017175337.1;extra_copy_number=0
CM058241.1	Liftoff	CDS	73071985	73073514	.	-	.	ID=cds-XP_017175337.1;Parent=rna-XM_017319848.1;Dbxref=GeneID:21961,GenBank:XP_017175337.1,MGI:MGI:104552;Name=XP_017175337.1;gbkey=CDS;gene=Tns1;product=tensin-1 isoform X3;protein_id=XP_017175337.1;extra_copy_number=0
CM058241.1	Liftoff	CDS	73075775	73075780	.	-	.	ID=cds-XP_017175337.1;Parent=rna-XM_017319848.1;Dbxref=GeneID:21961,GenBank:XP_017175337.1,MGI:MGI:104552;Name=XP_017175337.1;gbkey=CDS;gene=Tns1;product=tensin-1 isoform X3;protein_id=XP_017175337.1;extra_copy_number=0
CM058241.1	Liftoff	CDS	73100482	73100598	.	-	.	ID=cds-XP_017175337.1;Parent=rna-XM_017319848.1;Dbxref=GeneID:21961,GenBank:XP_017175337.1,MGI:MGI:104552;Name=XP_017175337.1;gbkey=CDS;gene=Tns1;product=tensin-1 isoform X3;protein_id=XP_017175337.1;extra_copy_number=0
CM058241.1	Liftoff	CDS	73101803	73101868	.	-	.	ID=cds-XP_017175337.1;Parent=rna-XM_017319848.1;Dbxref=GeneID:21961,GenBank:XP_017175337.1,MGI:MGI:104552;Name=XP_017175337.1;gbkey=CDS;gene=Tns1;product=tensin-1 isoform X3;protein_id=XP_017175337.1;extra_copy_number=0
CM058241.1	Liftoff	CDS	73104589	73104718	.	-	.	ID=cds-XP_017175337.1;Parent=rna-XM_017319848.1;Dbxref=GeneID:21961,GenBank:XP_017175337.1,MGI:MGI:104552;Name=XP_017175337.1;gbkey=CDS;gene=Tns1;product=tensin-1 isoform X3;protein_id=XP_017175337.1;extra_copy_number=0
CM058241.1	Liftoff	CDS	73105273	73105348	.	-	.	ID=cds-XP_017175337.1;Parent=rna-XM_017319848.1;Dbxref=GeneID:21961,GenBank:XP_017175337.1,MGI:MGI:104552;Name=XP_017175337.1;gbkey=CDS;gene=Tns1;product=tensin-1 isoform X3;protein_id=XP_017175337.1;extra_copy_number=0
CM058241.1	Liftoff	CDS	73105445	73105505	.	-	.	ID=cds-XP_017175337.1;Parent=rna-XM_017319848.1;Dbxref=GeneID:21961,GenBank:XP_017175337.1,MGI:MGI:104552;Name=XP_017175337.1;gbkey=CDS;gene=Tns1;product=tensin-1 isoform X3;protein_id=XP_017175337.1;extra_copy_number=0
CM058241.1	Liftoff	CDS	73105833	73105945	.	-	.	ID=cds-XP_017175337.1;Parent=rna-XM_017319848.1;Dbxref=GeneID:21961,GenBank:XP_017175337.1,MGI:MGI:104552;Name=XP_017175337.1;gbkey=CDS;gene=Tns1;product=tensin-1 isoform X3;protein_id=XP_017175337.1;extra_copy_number=0
CM058241.1	Liftoff	CDS	73109884	73109967	.	-	.	ID=cds-XP_017175337.1;Parent=rna-XM_017319848.1;Dbxref=GeneID:21961,GenBank:XP_017175337.1,MGI:MGI:104552;Name=XP_017175337.1;gbkey=CDS;gene=Tns1;product=tensin-1 isoform X3;protein_id=XP_017175337.1;extra_copy_number=0
CM058241.1	Liftoff	CDS	73111248	73111312	.	-	.	ID=cds-XP_017175337.1;Parent=rna-XM_017319848.1;Dbxref=GeneID:21961,GenBank:XP_017175337.1,MGI:MGI:104552;Name=XP_017175337.1;gbkey=CDS;gene=Tns1;product=tensin-1 isoform X3;protein_id=XP_017175337.1;extra_copy_number=0
CM058241.1	Liftoff	CDS	73111673	73111795	.	-	.	ID=cds-XP_017175337.1;Parent=rna-XM_017319848.1;Dbxref=GeneID:21961,GenBank:XP_017175337.1,MGI:MGI:104552;Name=XP_017175337.1;gbkey=CDS;gene=Tns1;product=tensin-1 isoform X3;protein_id=XP_017175337.1;extra_copy_number=0
CM058241.1	Liftoff	CDS	73112736	73112786	.	-	.	ID=cds-XP_017175337.1;Parent=rna-XM_017319848.1;Dbxref=GeneID:21961,GenBank:XP_017175337.1,MGI:MGI:104552;Name=XP_017175337.1;gbkey=CDS;gene=Tns1;product=tensin-1 isoform X3;protein_id=XP_017175337.1;extra_copy_number=0
CM058241.1	Liftoff	CDS	73114780	73114960	.	-	.	ID=cds-XP_017175337.1;Parent=rna-XM_017319848.1;Dbxref=GeneID:21961,GenBank:XP_017175337.1,MGI:MGI:104552;Name=XP_017175337.1;gbkey=CDS;gene=Tns1;product=tensin-1 isoform X3;protein_id=XP_017175337.1;extra_copy_number=0
CM058241.1	Liftoff	CDS	73116628	73116683	.	-	.	ID=cds-XP_017175337.1;Parent=rna-XM_017319848.1;Dbxref=GeneID:21961,GenBank:XP_017175337.1,MGI:MGI:104552;Name=XP_017175337.1;gbkey=CDS;gene=Tns1;product=tensin-1 isoform X3;protein_id=XP_017175337.1;extra_copy_number=0
CM058241.1	Liftoff	CDS	73121865	73121915	.	-	.	ID=cds-XP_017175337.1;Parent=rna-XM_017319848.1;Dbxref=GeneID:21961,GenBank:XP_017175337.1,MGI:MGI:104552;Name=XP_017175337.1;gbkey=CDS;gene=Tns1;product=tensin-1 isoform X3;protein_id=XP_017175337.1;extra_copy_number=0
CM058241.1	Liftoff	CDS	73123095	73123136	.	-	.	ID=cds-XP_017175337.1;Parent=rna-XM_017319848.1;Dbxref=GeneID:21961,GenBank:XP_017175337.1,MGI:MGI:104552;Name=XP_017175337.1;gbkey=CDS;gene=Tns1;product=tensin-1 isoform X3;protein_id=XP_017175337.1;extra_copy_number=0
CM058241.1	Liftoff	CDS	73135722	73135763	.	-	.	ID=cds-XP_017175337.1;Parent=rna-XM_017319848.1;Dbxref=GeneID:21961,GenBank:XP_017175337.1,MGI:MGI:104552;Name=XP_017175337.1;gbkey=CDS;gene=Tns1;product=tensin-1 isoform X3;protein_id=XP_017175337.1;extra_copy_number=0
CM058241.1	Liftoff	CDS	73188199	73188236	.	-	.	ID=cds-XP_017175337.1;Parent=rna-XM_017319848.1;Dbxref=GeneID:21961,GenBank:XP_017175337.1,MGI:MGI:104552;Name=XP_017175337.1;gbkey=CDS;gene=Tns1;product=tensin-1 isoform X3;protein_id=XP_017175337.1;extra_copy_number=0
CM058241.1	Liftoff	CDS	73198792	73198906	.	-	.	ID=cds-XP_017175337.1;Parent=rna-XM_017319848.1;Dbxref=GeneID:21961,GenBank:XP_017175337.1,MGI:MGI:104552;Name=XP_017175337.1;gbkey=CDS;gene=Tns1;product=tensin-1 isoform X3;protein_id=XP_017175337.1;extra_copy_number=0
CM058241.1	Liftoff	CDS	73227831	73227998	.	-	.	ID=cds-XP_017175337.1;Parent=rna-XM_017319848.1;Dbxref=GeneID:21961,GenBank:XP_017175337.1,MGI:MGI:104552;Name=XP_017175337.1;gbkey=CDS;gene=Tns1;product=tensin-1 isoform X3;protein_id=XP_017175337.1;extra_copy_number=0
CM058241.1	Liftoff	mRNA	73029793	73228013	.	-	.	ID=rna-XM_017319853.1;Parent=gene-Tns1;Dbxref=GeneID:21961,GenBank:XM_017319853.1,MGI:MGI:104552;Name=XM_017319853.1;gbkey=mRNA;gene=Tns1;model_evidence=Supporting evidence includes similarity to: 4 mRNAs%2C 45 ESTs%2C 1 Protein%2C 664 long SRA reads%2C and 100%25 coverage of the annotated genomic feature by RNAseq alignments%2C including 6 samples with support for all annotated introns;product=tensin 1%2C transcript variant X5;transcript_id=XM_017319853.1;matches_ref_protein=True;valid_ORF=True;extra_copy_number=0
CM058241.1	Liftoff	exon	73029793	73034235	.	-	.	ID=exon-XM_017319853.1-36;Parent=rna-XM_017319853.1;Dbxref=GeneID:21961,GenBank:XM_017319853.1,MGI:MGI:104552;gbkey=mRNA;gene=Tns1;product=tensin 1%2C transcript variant X5;transcript_id=XM_017319853.1;extra_copy_number=0
CM058241.1	Liftoff	exon	73036000	73036032	.	-	.	ID=exon-XM_017319853.1-35;Parent=rna-XM_017319853.1;Dbxref=GeneID:21961,GenBank:XM_017319853.1,MGI:MGI:104552;gbkey=mRNA;gene=Tns1;product=tensin 1%2C transcript variant X5;transcript_id=XM_017319853.1;extra_copy_number=0
CM058241.1	Liftoff	exon	73036427	73036495	.	-	.	ID=exon-XM_017319853.1-34;Parent=rna-XM_017319853.1;Dbxref=GeneID:21961,GenBank:XM_017319853.1,MGI:MGI:104552;gbkey=mRNA;gene=Tns1;product=tensin 1%2C transcript variant X5;transcript_id=XM_017319853.1;extra_copy_number=0
CM058241.1	Liftoff	exon	73037194	73037362	.	-	.	ID=exon-XM_017319853.1-33;Parent=rna-XM_017319853.1;Dbxref=GeneID:21961,GenBank:XM_017319853.1,MGI:MGI:104552;gbkey=mRNA;gene=Tns1;product=tensin 1%2C transcript variant X5;transcript_id=XM_017319853.1;extra_copy_number=0
CM058241.1	Liftoff	exon	73037559	73037630	.	-	.	ID=exon-XM_017319853.1-32;Parent=rna-XM_017319853.1;Dbxref=GeneID:21961,GenBank:XM_017319853.1,MGI:MGI:104552;gbkey=mRNA;gene=Tns1;product=tensin 1%2C transcript variant X5;transcript_id=XM_017319853.1;extra_copy_number=0
CM058241.1	Liftoff	exon	73039215	73039292	.	-	.	ID=exon-XM_017319853.1-31;Parent=rna-XM_017319853.1;Dbxref=GeneID:21961,GenBank:XM_017319853.1,MGI:MGI:104552;gbkey=mRNA;gene=Tns1;product=tensin 1%2C transcript variant X5;transcript_id=XM_017319853.1;extra_copy_number=0
CM058241.1	Liftoff	exon	73040068	73040160	.	-	.	ID=exon-XM_017319853.1-30;Parent=rna-XM_017319853.1;Dbxref=GeneID:21961,GenBank:XM_017319853.1,MGI:MGI:104552;gbkey=mRNA;gene=Tns1;product=tensin 1%2C transcript variant X5;transcript_id=XM_017319853.1;extra_copy_number=0
CM058241.1	Liftoff	exon	73040519	73040650	.	-	.	ID=exon-XM_017319853.1-29;Parent=rna-XM_017319853.1;Dbxref=GeneID:21961,GenBank:XM_017319853.1,MGI:MGI:104552;gbkey=mRNA;gene=Tns1;product=tensin 1%2C transcript variant X5;transcript_id=XM_017319853.1;extra_copy_number=0
CM058241.1	Liftoff	exon	73041328	73041414	.	-	.	ID=exon-XM_017319853.1-28;Parent=rna-XM_017319853.1;Dbxref=GeneID:21961,GenBank:XM_017319853.1,MGI:MGI:104552;gbkey=mRNA;gene=Tns1;product=tensin 1%2C transcript variant X5;transcript_id=XM_017319853.1;extra_copy_number=0
CM058241.1	Liftoff	exon	73044269	73045332	.	-	.	ID=exon-XM_017319853.1-27;Parent=rna-XM_017319853.1;Dbxref=GeneID:21961,GenBank:XM_017319853.1,MGI:MGI:104552;gbkey=mRNA;gene=Tns1;product=tensin 1%2C transcript variant X5;transcript_id=XM_017319853.1;extra_copy_number=0
CM058241.1	Liftoff	exon	73047475	73047673	.	-	.	ID=exon-XM_017319853.1-26;Parent=rna-XM_017319853.1;Dbxref=GeneID:21961,GenBank:XM_017319853.1,MGI:MGI:104552;gbkey=mRNA;gene=Tns1;product=tensin 1%2C transcript variant X5;transcript_id=XM_017319853.1;extra_copy_number=0
CM058241.1	Liftoff	exon	73055895	73055918	.	-	.	ID=exon-XM_017319853.1-25;Parent=rna-XM_017319853.1;Dbxref=GeneID:21961,GenBank:XM_017319853.1,MGI:MGI:104552;gbkey=mRNA;gene=Tns1;product=tensin 1%2C transcript variant X5;transcript_id=XM_017319853.1;extra_copy_number=0
CM058241.1	Liftoff	exon	73056788	73056880	.	-	.	ID=exon-XM_017319853.1-24;Parent=rna-XM_017319853.1;Dbxref=GeneID:21961,GenBank:XM_017319853.1,MGI:MGI:104552;gbkey=mRNA;gene=Tns1;product=tensin 1%2C transcript variant X5;transcript_id=XM_017319853.1;extra_copy_number=0
CM058241.1	Liftoff	exon	73060541	73060616	.	-	.	ID=exon-XM_017319853.1-23;Parent=rna-XM_017319853.1;Dbxref=GeneID:21961,GenBank:XM_017319853.1,MGI:MGI:104552;gbkey=mRNA;gene=Tns1;product=tensin 1%2C transcript variant X5;transcript_id=XM_017319853.1;extra_copy_number=0
CM058241.1	Liftoff	exon	73061473	73061669	.	-	.	ID=exon-XM_017319853.1-22;Parent=rna-XM_017319853.1;Dbxref=GeneID:21961,GenBank:XM_017319853.1,MGI:MGI:104552;gbkey=mRNA;gene=Tns1;product=tensin 1%2C transcript variant X5;transcript_id=XM_017319853.1;extra_copy_number=0
CM058241.1	Liftoff	exon	73066457	73066540	.	-	.	ID=exon-XM_017319853.1-21;Parent=rna-XM_017319853.1;Dbxref=GeneID:21961,GenBank:XM_017319853.1,MGI:MGI:104552;gbkey=mRNA;gene=Tns1;product=tensin 1%2C transcript variant X5;transcript_id=XM_017319853.1;extra_copy_number=0
CM058241.1	Liftoff	exon	73071985	73073514	.	-	.	ID=exon-XM_017319853.1-20;Parent=rna-XM_017319853.1;Dbxref=GeneID:21961,GenBank:XM_017319853.1,MGI:MGI:104552;gbkey=mRNA;gene=Tns1;product=tensin 1%2C transcript variant X5;transcript_id=XM_017319853.1;extra_copy_number=0
CM058241.1	Liftoff	exon	73075775	73075780	.	-	.	ID=exon-XM_017319853.1-19;Parent=rna-XM_017319853.1;Dbxref=GeneID:21961,GenBank:XM_017319853.1,MGI:MGI:104552;gbkey=mRNA;gene=Tns1;product=tensin 1%2C transcript variant X5;transcript_id=XM_017319853.1;extra_copy_number=0
CM058241.1	Liftoff	exon	73100482	73100598	.	-	.	ID=exon-XM_017319853.1-18;Parent=rna-XM_017319853.1;Dbxref=GeneID:21961,GenBank:XM_017319853.1,MGI:MGI:104552;gbkey=mRNA;gene=Tns1;product=tensin 1%2C transcript variant X5;transcript_id=XM_017319853.1;extra_copy_number=0
CM058241.1	Liftoff	exon	73101803	73101868	.	-	.	ID=exon-XM_017319853.1-17;Parent=rna-XM_017319853.1;Dbxref=GeneID:21961,GenBank:XM_017319853.1,MGI:MGI:104552;gbkey=mRNA;gene=Tns1;product=tensin 1%2C transcript variant X5;transcript_id=XM_017319853.1;extra_copy_number=0
CM058241.1	Liftoff	exon	73104589	73104718	.	-	.	ID=exon-XM_017319853.1-16;Parent=rna-XM_017319853.1;Dbxref=GeneID:21961,GenBank:XM_017319853.1,MGI:MGI:104552;gbkey=mRNA;gene=Tns1;product=tensin 1%2C transcript variant X5;transcript_id=XM_017319853.1;extra_copy_number=0
CM058241.1	Liftoff	exon	73105273	73105348	.	-	.	ID=exon-XM_017319853.1-15;Parent=rna-XM_017319853.1;Dbxref=GeneID:21961,GenBank:XM_017319853.1,MGI:MGI:104552;gbkey=mRNA;gene=Tns1;product=tensin 1%2C transcript variant X5;transcript_id=XM_017319853.1;extra_copy_number=0
CM058241.1	Liftoff	exon	73105445	73105505	.	-	.	ID=exon-XM_017319853.1-14;Parent=rna-XM_017319853.1;Dbxref=GeneID:21961,GenBank:XM_017319853.1,MGI:MGI:104552;gbkey=mRNA;gene=Tns1;product=tensin 1%2C transcript variant X5;transcript_id=XM_017319853.1;extra_copy_number=0
CM058241.1	Liftoff	exon	73105833	73105945	.	-	.	ID=exon-XM_017319853.1-13;Parent=rna-XM_017319853.1;Dbxref=GeneID:21961,GenBank:XM_017319853.1,MGI:MGI:104552;gbkey=mRNA;gene=Tns1;product=tensin 1%2C transcript variant X5;transcript_id=XM_017319853.1;extra_copy_number=0
CM058241.1	Liftoff	exon	73109884	73109967	.	-	.	ID=exon-XM_017319853.1-12;Parent=rna-XM_017319853.1;Dbxref=GeneID:21961,GenBank:XM_017319853.1,MGI:MGI:104552;gbkey=mRNA;gene=Tns1;product=tensin 1%2C transcript variant X5;transcript_id=XM_017319853.1;extra_copy_number=0
CM058241.1	Liftoff	exon	73111248	73111312	.	-	.	ID=exon-XM_017319853.1-11;Parent=rna-XM_017319853.1;Dbxref=GeneID:21961,GenBank:XM_017319853.1,MGI:MGI:104552;gbkey=mRNA;gene=Tns1;product=tensin 1%2C transcript variant X5;transcript_id=XM_017319853.1;extra_copy_number=0
CM058241.1	Liftoff	exon	73111673	73111795	.	-	.	ID=exon-XM_017319853.1-10;Parent=rna-XM_017319853.1;Dbxref=GeneID:21961,GenBank:XM_017319853.1,MGI:MGI:104552;gbkey=mRNA;gene=Tns1;product=tensin 1%2C transcript variant X5;transcript_id=XM_017319853.1;extra_copy_number=0
CM058241.1	Liftoff	exon	73112736	73112786	.	-	.	ID=exon-XM_017319853.1-9;Parent=rna-XM_017319853.1;Dbxref=GeneID:21961,GenBank:XM_017319853.1,MGI:MGI:104552;gbkey=mRNA;gene=Tns1;product=tensin 1%2C transcript variant X5;transcript_id=XM_017319853.1;extra_copy_number=0
CM058241.1	Liftoff	exon	73114780	73114960	.	-	.	ID=exon-XM_017319853.1-8;Parent=rna-XM_017319853.1;Dbxref=GeneID:21961,GenBank:XM_017319853.1,MGI:MGI:104552;gbkey=mRNA;gene=Tns1;product=tensin 1%2C transcript variant X5;transcript_id=XM_017319853.1;extra_copy_number=0
CM058241.1	Liftoff	exon	73116628	73116683	.	-	.	ID=exon-XM_017319853.1-7;Parent=rna-XM_017319853.1;Dbxref=GeneID:21961,GenBank:XM_017319853.1,MGI:MGI:104552;gbkey=mRNA;gene=Tns1;product=tensin 1%2C transcript variant X5;transcript_id=XM_017319853.1;extra_copy_number=0
CM058241.1	Liftoff	exon	73121865	73121915	.	-	.	ID=exon-XM_017319853.1-6;Parent=rna-XM_017319853.1;Dbxref=GeneID:21961,GenBank:XM_017319853.1,MGI:MGI:104552;gbkey=mRNA;gene=Tns1;product=tensin 1%2C transcript variant X5;transcript_id=XM_017319853.1;extra_copy_number=0
CM058241.1	Liftoff	exon	73123095	73123136	.	-	.	ID=exon-XM_017319853.1-5;Parent=rna-XM_017319853.1;Dbxref=GeneID:21961,GenBank:XM_017319853.1,MGI:MGI:104552;gbkey=mRNA;gene=Tns1;product=tensin 1%2C transcript variant X5;transcript_id=XM_017319853.1;extra_copy_number=0
CM058241.1	Liftoff	exon	73135722	73135763	.	-	.	ID=exon-XM_017319853.1-4;Parent=rna-XM_017319853.1;Dbxref=GeneID:21961,GenBank:XM_017319853.1,MGI:MGI:104552;gbkey=mRNA;gene=Tns1;product=tensin 1%2C transcript variant X5;transcript_id=XM_017319853.1;extra_copy_number=0
CM058241.1	Liftoff	exon	73188199	73188236	.	-	.	ID=exon-XM_017319853.1-3;Parent=rna-XM_017319853.1;Dbxref=GeneID:21961,GenBank:XM_017319853.1,MGI:MGI:104552;gbkey=mRNA;gene=Tns1;product=tensin 1%2C transcript variant X5;transcript_id=XM_017319853.1;extra_copy_number=0
CM058241.1	Liftoff	exon	73198792	73198906	.	-	.	ID=exon-XM_017319853.1-2;Parent=rna-XM_017319853.1;Dbxref=GeneID:21961,GenBank:XM_017319853.1,MGI:MGI:104552;gbkey=mRNA;gene=Tns1;product=tensin 1%2C transcript variant X5;transcript_id=XM_017319853.1;extra_copy_number=0
CM058241.1	Liftoff	exon	73227831	73228013	.	-	.	ID=exon-XM_017319853.1-1;Parent=rna-XM_017319853.1;Dbxref=GeneID:21961,GenBank:XM_017319853.1,MGI:MGI:104552;gbkey=mRNA;gene=Tns1;product=tensin 1%2C transcript variant X5;transcript_id=XM_017319853.1;extra_copy_number=0
CM058241.1	Liftoff	CDS	73034091	73034235	.	-	.	ID=cds-XP_017175342.1;Parent=rna-XM_017319853.1;Dbxref=GeneID:21961,GenBank:XP_017175342.1,MGI:MGI:104552;Name=XP_017175342.1;gbkey=CDS;gene=Tns1;product=tensin-1 isoform X5;protein_id=XP_017175342.1;extra_copy_number=0
CM058241.1	Liftoff	CDS	73036000	73036032	.	-	.	ID=cds-XP_017175342.1;Parent=rna-XM_017319853.1;Dbxref=GeneID:21961,GenBank:XP_017175342.1,MGI:MGI:104552;Name=XP_017175342.1;gbkey=CDS;gene=Tns1;product=tensin-1 isoform X5;protein_id=XP_017175342.1;extra_copy_number=0
CM058241.1	Liftoff	CDS	73036427	73036495	.	-	.	ID=cds-XP_017175342.1;Parent=rna-XM_017319853.1;Dbxref=GeneID:21961,GenBank:XP_017175342.1,MGI:MGI:104552;Name=XP_017175342.1;gbkey=CDS;gene=Tns1;product=tensin-1 isoform X5;protein_id=XP_017175342.1;extra_copy_number=0
CM058241.1	Liftoff	CDS	73037194	73037362	.	-	.	ID=cds-XP_017175342.1;Parent=rna-XM_017319853.1;Dbxref=GeneID:21961,GenBank:XP_017175342.1,MGI:MGI:104552;Name=XP_017175342.1;gbkey=CDS;gene=Tns1;product=tensin-1 isoform X5;protein_id=XP_017175342.1;extra_copy_number=0
CM058241.1	Liftoff	CDS	73037559	73037630	.	-	.	ID=cds-XP_017175342.1;Parent=rna-XM_017319853.1;Dbxref=GeneID:21961,GenBank:XP_017175342.1,MGI:MGI:104552;Name=XP_017175342.1;gbkey=CDS;gene=Tns1;product=tensin-1 isoform X5;protein_id=XP_017175342.1;extra_copy_number=0
CM058241.1	Liftoff	CDS	73039215	73039292	.	-	.	ID=cds-XP_017175342.1;Parent=rna-XM_017319853.1;Dbxref=GeneID:21961,GenBank:XP_017175342.1,MGI:MGI:104552;Name=XP_017175342.1;gbkey=CDS;gene=Tns1;product=tensin-1 isoform X5;protein_id=XP_017175342.1;extra_copy_number=0
CM058241.1	Liftoff	CDS	73040068	73040160	.	-	.	ID=cds-XP_017175342.1;Parent=rna-XM_017319853.1;Dbxref=GeneID:21961,GenBank:XP_017175342.1,MGI:MGI:104552;Name=XP_017175342.1;gbkey=CDS;gene=Tns1;product=tensin-1 isoform X5;protein_id=XP_017175342.1;extra_copy_number=0
CM058241.1	Liftoff	CDS	73040519	73040650	.	-	.	ID=cds-XP_017175342.1;Parent=rna-XM_017319853.1;Dbxref=GeneID:21961,GenBank:XP_017175342.1,MGI:MGI:104552;Name=XP_017175342.1;gbkey=CDS;gene=Tns1;product=tensin-1 isoform X5;protein_id=XP_017175342.1;extra_copy_number=0
CM058241.1	Liftoff	CDS	73041328	73041414	.	-	.	ID=cds-XP_017175342.1;Parent=rna-XM_017319853.1;Dbxref=GeneID:21961,GenBank:XP_017175342.1,MGI:MGI:104552;Name=XP_017175342.1;gbkey=CDS;gene=Tns1;product=tensin-1 isoform X5;protein_id=XP_017175342.1;extra_copy_number=0
CM058241.1	Liftoff	CDS	73044269	73045332	.	-	.	ID=cds-XP_017175342.1;Parent=rna-XM_017319853.1;Dbxref=GeneID:21961,GenBank:XP_017175342.1,MGI:MGI:104552;Name=XP_017175342.1;gbkey=CDS;gene=Tns1;product=tensin-1 isoform X5;protein_id=XP_017175342.1;extra_copy_number=0
CM058241.1	Liftoff	CDS	73047475	73047673	.	-	.	ID=cds-XP_017175342.1;Parent=rna-XM_017319853.1;Dbxref=GeneID:21961,GenBank:XP_017175342.1,MGI:MGI:104552;Name=XP_017175342.1;gbkey=CDS;gene=Tns1;product=tensin-1 isoform X5;protein_id=XP_017175342.1;extra_copy_number=0
CM058241.1	Liftoff	CDS	73055895	73055918	.	-	.	ID=cds-XP_017175342.1;Parent=rna-XM_017319853.1;Dbxref=GeneID:21961,GenBank:XP_017175342.1,MGI:MGI:104552;Name=XP_017175342.1;gbkey=CDS;gene=Tns1;product=tensin-1 isoform X5;protein_id=XP_017175342.1;extra_copy_number=0
CM058241.1	Liftoff	CDS	73056788	73056880	.	-	.	ID=cds-XP_017175342.1;Parent=rna-XM_017319853.1;Dbxref=GeneID:21961,GenBank:XP_017175342.1,MGI:MGI:104552;Name=XP_017175342.1;gbkey=CDS;gene=Tns1;product=tensin-1 isoform X5;protein_id=XP_017175342.1;extra_copy_number=0
CM058241.1	Liftoff	CDS	73060541	73060616	.	-	.	ID=cds-XP_017175342.1;Parent=rna-XM_017319853.1;Dbxref=GeneID:21961,GenBank:XP_017175342.1,MGI:MGI:104552;Name=XP_017175342.1;gbkey=CDS;gene=Tns1;product=tensin-1 isoform X5;protein_id=XP_017175342.1;extra_copy_number=0
CM058241.1	Liftoff	CDS	73061473	73061669	.	-	.	ID=cds-XP_017175342.1;Parent=rna-XM_017319853.1;Dbxref=GeneID:21961,GenBank:XP_017175342.1,MGI:MGI:104552;Name=XP_017175342.1;gbkey=CDS;gene=Tns1;product=tensin-1 isoform X5;protein_id=XP_017175342.1;extra_copy_number=0
CM058241.1	Liftoff	CDS	73066457	73066540	.	-	.	ID=cds-XP_017175342.1;Parent=rna-XM_017319853.1;Dbxref=GeneID:21961,GenBank:XP_017175342.1,MGI:MGI:104552;Name=XP_017175342.1;gbkey=CDS;gene=Tns1;product=tensin-1 isoform X5;protein_id=XP_017175342.1;extra_copy_number=0
CM058241.1	Liftoff	CDS	73071985	73073514	.	-	.	ID=cds-XP_017175342.1;Parent=rna-XM_017319853.1;Dbxref=GeneID:21961,GenBank:XP_017175342.1,MGI:MGI:104552;Name=XP_017175342.1;gbkey=CDS;gene=Tns1;product=tensin-1 isoform X5;protein_id=XP_017175342.1;extra_copy_number=0
CM058241.1	Liftoff	CDS	73075775	73075780	.	-	.	ID=cds-XP_017175342.1;Parent=rna-XM_017319853.1;Dbxref=GeneID:21961,GenBank:XP_017175342.1,MGI:MGI:104552;Name=XP_017175342.1;gbkey=CDS;gene=Tns1;product=tensin-1 isoform X5;protein_id=XP_017175342.1;extra_copy_number=0
CM058241.1	Liftoff	CDS	73100482	73100598	.	-	.	ID=cds-XP_017175342.1;Parent=rna-XM_017319853.1;Dbxref=GeneID:21961,GenBank:XP_017175342.1,MGI:MGI:104552;Name=XP_017175342.1;gbkey=CDS;gene=Tns1;product=tensin-1 isoform X5;protein_id=XP_017175342.1;extra_copy_number=0
CM058241.1	Liftoff	CDS	73101803	73101868	.	-	.	ID=cds-XP_017175342.1;Parent=rna-XM_017319853.1;Dbxref=GeneID:21961,GenBank:XP_017175342.1,MGI:MGI:104552;Name=XP_017175342.1;gbkey=CDS;gene=Tns1;product=tensin-1 isoform X5;protein_id=XP_017175342.1;extra_copy_number=0
CM058241.1	Liftoff	CDS	73104589	73104718	.	-	.	ID=cds-XP_017175342.1;Parent=rna-XM_017319853.1;Dbxref=GeneID:21961,GenBank:XP_017175342.1,MGI:MGI:104552;Name=XP_017175342.1;gbkey=CDS;gene=Tns1;product=tensin-1 isoform X5;protein_id=XP_017175342.1;extra_copy_number=0
CM058241.1	Liftoff	CDS	73105273	73105348	.	-	.	ID=cds-XP_017175342.1;Parent=rna-XM_017319853.1;Dbxref=GeneID:21961,GenBank:XP_017175342.1,MGI:MGI:104552;Name=XP_017175342.1;gbkey=CDS;gene=Tns1;product=tensin-1 isoform X5;protein_id=XP_017175342.1;extra_copy_number=0
CM058241.1	Liftoff	CDS	73105445	73105505	.	-	.	ID=cds-XP_017175342.1;Parent=rna-XM_017319853.1;Dbxref=GeneID:21961,GenBank:XP_017175342.1,MGI:MGI:104552;Name=XP_017175342.1;gbkey=CDS;gene=Tns1;product=tensin-1 isoform X5;protein_id=XP_017175342.1;extra_copy_number=0
CM058241.1	Liftoff	CDS	73105833	73105945	.	-	.	ID=cds-XP_017175342.1;Parent=rna-XM_017319853.1;Dbxref=GeneID:21961,GenBank:XP_017175342.1,MGI:MGI:104552;Name=XP_017175342.1;gbkey=CDS;gene=Tns1;product=tensin-1 isoform X5;protein_id=XP_017175342.1;extra_copy_number=0
CM058241.1	Liftoff	CDS	73109884	73109967	.	-	.	ID=cds-XP_017175342.1;Parent=rna-XM_017319853.1;Dbxref=GeneID:21961,GenBank:XP_017175342.1,MGI:MGI:104552;Name=XP_017175342.1;gbkey=CDS;gene=Tns1;product=tensin-1 isoform X5;protein_id=XP_017175342.1;extra_copy_number=0
CM058241.1	Liftoff	CDS	73111248	73111312	.	-	.	ID=cds-XP_017175342.1;Parent=rna-XM_017319853.1;Dbxref=GeneID:21961,GenBank:XP_017175342.1,MGI:MGI:104552;Name=XP_017175342.1;gbkey=CDS;gene=Tns1;product=tensin-1 isoform X5;protein_id=XP_017175342.1;extra_copy_number=0
CM058241.1	Liftoff	CDS	73111673	73111795	.	-	.	ID=cds-XP_017175342.1;Parent=rna-XM_017319853.1;Dbxref=GeneID:21961,GenBank:XP_017175342.1,MGI:MGI:104552;Name=XP_017175342.1;gbkey=CDS;gene=Tns1;product=tensin-1 isoform X5;protein_id=XP_017175342.1;extra_copy_number=0
CM058241.1	Liftoff	CDS	73112736	73112786	.	-	.	ID=cds-XP_017175342.1;Parent=rna-XM_017319853.1;Dbxref=GeneID:21961,GenBank:XP_017175342.1,MGI:MGI:104552;Name=XP_017175342.1;gbkey=CDS;gene=Tns1;product=tensin-1 isoform X5;protein_id=XP_017175342.1;extra_copy_number=0
CM058241.1	Liftoff	CDS	73114780	73114960	.	-	.	ID=cds-XP_017175342.1;Parent=rna-XM_017319853.1;Dbxref=GeneID:21961,GenBank:XP_017175342.1,MGI:MGI:104552;Name=XP_017175342.1;gbkey=CDS;gene=Tns1;product=tensin-1 isoform X5;protein_id=XP_017175342.1;extra_copy_number=0
CM058241.1	Liftoff	CDS	73116628	73116683	.	-	.	ID=cds-XP_017175342.1;Parent=rna-XM_017319853.1;Dbxref=GeneID:21961,GenBank:XP_017175342.1,MGI:MGI:104552;Name=XP_017175342.1;gbkey=CDS;gene=Tns1;product=tensin-1 isoform X5;protein_id=XP_017175342.1;extra_copy_number=0
CM058241.1	Liftoff	CDS	73121865	73121915	.	-	.	ID=cds-XP_017175342.1;Parent=rna-XM_017319853.1;Dbxref=GeneID:21961,GenBank:XP_017175342.1,MGI:MGI:104552;Name=XP_017175342.1;gbkey=CDS;gene=Tns1;product=tensin-1 isoform X5;protein_id=XP_017175342.1;extra_copy_number=0
CM058241.1	Liftoff	CDS	73123095	73123136	.	-	.	ID=cds-XP_017175342.1;Parent=rna-XM_017319853.1;Dbxref=GeneID:21961,GenBank:XP_017175342.1,MGI:MGI:104552;Name=XP_017175342.1;gbkey=CDS;gene=Tns1;product=tensin-1 isoform X5;protein_id=XP_017175342.1;extra_copy_number=0
CM058241.1	Liftoff	CDS	73135722	73135763	.	-	.	ID=cds-XP_017175342.1;Parent=rna-XM_017319853.1;Dbxref=GeneID:21961,GenBank:XP_017175342.1,MGI:MGI:104552;Name=XP_017175342.1;gbkey=CDS;gene=Tns1;product=tensin-1 isoform X5;protein_id=XP_017175342.1;extra_copy_number=0
CM058241.1	Liftoff	CDS	73188199	73188236	.	-	.	ID=cds-XP_017175342.1;Parent=rna-XM_017319853.1;Dbxref=GeneID:21961,GenBank:XP_017175342.1,MGI:MGI:104552;Name=XP_017175342.1;gbkey=CDS;gene=Tns1;product=tensin-1 isoform X5;protein_id=XP_017175342.1;extra_copy_number=0
CM058241.1	Liftoff	CDS	73198792	73198906	.	-	.	ID=cds-XP_017175342.1;Parent=rna-XM_017319853.1;Dbxref=GeneID:21961,GenBank:XP_017175342.1,MGI:MGI:104552;Name=XP_017175342.1;gbkey=CDS;gene=Tns1;product=tensin-1 isoform X5;protein_id=XP_017175342.1;extra_copy_number=0
CM058241.1	Liftoff	CDS	73227831	73227998	.	-	.	ID=cds-XP_017175342.1;Parent=rna-XM_017319853.1;Dbxref=GeneID:21961,GenBank:XP_017175342.1,MGI:MGI:104552;Name=XP_017175342.1;gbkey=CDS;gene=Tns1;product=tensin-1 isoform X5;protein_id=XP_017175342.1;extra_copy_number=0
CM058241.1	Liftoff	mRNA	73029793	73228013	.	-	.	ID=rna-XM_017319856.1;Parent=gene-Tns1;Dbxref=GeneID:21961,GenBank:XM_017319856.1,MGI:MGI:104552;Name=XM_017319856.1;gbkey=mRNA;gene=Tns1;model_evidence=Supporting evidence includes similarity to: 7 mRNAs%2C 54 ESTs%2C 2 Proteins%2C 665 long SRA reads%2C and 100%25 coverage of the annotated genomic feature by RNAseq alignments%2C including 6 samples with support for all annotated introns;product=tensin 1%2C transcript variant X6;transcript_id=XM_017319856.1;matches_ref_protein=True;valid_ORF=True;extra_copy_number=0
CM058241.1	Liftoff	exon	73029793	73034235	.	-	.	ID=exon-XM_017319856.1-35;Parent=rna-XM_017319856.1;Dbxref=GeneID:21961,GenBank:XM_017319856.1,MGI:MGI:104552;gbkey=mRNA;gene=Tns1;product=tensin 1%2C transcript variant X6;transcript_id=XM_017319856.1;extra_copy_number=0
CM058241.1	Liftoff	exon	73036000	73036032	.	-	.	ID=exon-XM_017319856.1-34;Parent=rna-XM_017319856.1;Dbxref=GeneID:21961,GenBank:XM_017319856.1,MGI:MGI:104552;gbkey=mRNA;gene=Tns1;product=tensin 1%2C transcript variant X6;transcript_id=XM_017319856.1;extra_copy_number=0
CM058241.1	Liftoff	exon	73036427	73036495	.	-	.	ID=exon-XM_017319856.1-33;Parent=rna-XM_017319856.1;Dbxref=GeneID:21961,GenBank:XM_017319856.1,MGI:MGI:104552;gbkey=mRNA;gene=Tns1;product=tensin 1%2C transcript variant X6;transcript_id=XM_017319856.1;extra_copy_number=0
CM058241.1	Liftoff	exon	73037194	73037362	.	-	.	ID=exon-XM_017319856.1-32;Parent=rna-XM_017319856.1;Dbxref=GeneID:21961,GenBank:XM_017319856.1,MGI:MGI:104552;gbkey=mRNA;gene=Tns1;product=tensin 1%2C transcript variant X6;transcript_id=XM_017319856.1;extra_copy_number=0
CM058241.1	Liftoff	exon	73037559	73037630	.	-	.	ID=exon-XM_017319856.1-31;Parent=rna-XM_017319856.1;Dbxref=GeneID:21961,GenBank:XM_017319856.1,MGI:MGI:104552;gbkey=mRNA;gene=Tns1;product=tensin 1%2C transcript variant X6;transcript_id=XM_017319856.1;extra_copy_number=0
CM058241.1	Liftoff	exon	73039215	73039292	.	-	.	ID=exon-XM_017319856.1-30;Parent=rna-XM_017319856.1;Dbxref=GeneID:21961,GenBank:XM_017319856.1,MGI:MGI:104552;gbkey=mRNA;gene=Tns1;product=tensin 1%2C transcript variant X6;transcript_id=XM_017319856.1;extra_copy_number=0
CM058241.1	Liftoff	exon	73040068	73040160	.	-	.	ID=exon-XM_017319856.1-29;Parent=rna-XM_017319856.1;Dbxref=GeneID:21961,GenBank:XM_017319856.1,MGI:MGI:104552;gbkey=mRNA;gene=Tns1;product=tensin 1%2C transcript variant X6;transcript_id=XM_017319856.1;extra_copy_number=0
CM058241.1	Liftoff	exon	73040519	73040650	.	-	.	ID=exon-XM_017319856.1-28;Parent=rna-XM_017319856.1;Dbxref=GeneID:21961,GenBank:XM_017319856.1,MGI:MGI:104552;gbkey=mRNA;gene=Tns1;product=tensin 1%2C transcript variant X6;transcript_id=XM_017319856.1;extra_copy_number=0
CM058241.1	Liftoff	exon	73041328	73041414	.	-	.	ID=exon-XM_017319856.1-27;Parent=rna-XM_017319856.1;Dbxref=GeneID:21961,GenBank:XM_017319856.1,MGI:MGI:104552;gbkey=mRNA;gene=Tns1;product=tensin 1%2C transcript variant X6;transcript_id=XM_017319856.1;extra_copy_number=0
CM058241.1	Liftoff	exon	73044269	73045332	.	-	.	ID=exon-XM_017319856.1-26;Parent=rna-XM_017319856.1;Dbxref=GeneID:21961,GenBank:XM_017319856.1,MGI:MGI:104552;gbkey=mRNA;gene=Tns1;product=tensin 1%2C transcript variant X6;transcript_id=XM_017319856.1;extra_copy_number=0
CM058241.1	Liftoff	exon	73047475	73047673	.	-	.	ID=exon-XM_017319856.1-25;Parent=rna-XM_017319856.1;Dbxref=GeneID:21961,GenBank:XM_017319856.1,MGI:MGI:104552;gbkey=mRNA;gene=Tns1;product=tensin 1%2C transcript variant X6;transcript_id=XM_017319856.1;extra_copy_number=0
CM058241.1	Liftoff	exon	73056788	73056880	.	-	.	ID=exon-XM_017319856.1-24;Parent=rna-XM_017319856.1;Dbxref=GeneID:21961,GenBank:XM_017319856.1,MGI:MGI:104552;gbkey=mRNA;gene=Tns1;product=tensin 1%2C transcript variant X6;transcript_id=XM_017319856.1;extra_copy_number=0
CM058241.1	Liftoff	exon	73060541	73060616	.	-	.	ID=exon-XM_017319856.1-23;Parent=rna-XM_017319856.1;Dbxref=GeneID:21961,GenBank:XM_017319856.1,MGI:MGI:104552;gbkey=mRNA;gene=Tns1;product=tensin 1%2C transcript variant X6;transcript_id=XM_017319856.1;extra_copy_number=0
CM058241.1	Liftoff	exon	73061473	73061669	.	-	.	ID=exon-XM_017319856.1-22;Parent=rna-XM_017319856.1;Dbxref=GeneID:21961,GenBank:XM_017319856.1,MGI:MGI:104552;gbkey=mRNA;gene=Tns1;product=tensin 1%2C transcript variant X6;transcript_id=XM_017319856.1;extra_copy_number=0
CM058241.1	Liftoff	exon	73066457	73066540	.	-	.	ID=exon-XM_017319856.1-21;Parent=rna-XM_017319856.1;Dbxref=GeneID:21961,GenBank:XM_017319856.1,MGI:MGI:104552;gbkey=mRNA;gene=Tns1;product=tensin 1%2C transcript variant X6;transcript_id=XM_017319856.1;extra_copy_number=0
CM058241.1	Liftoff	exon	73071985	73073514	.	-	.	ID=exon-XM_017319856.1-20;Parent=rna-XM_017319856.1;Dbxref=GeneID:21961,GenBank:XM_017319856.1,MGI:MGI:104552;gbkey=mRNA;gene=Tns1;product=tensin 1%2C transcript variant X6;transcript_id=XM_017319856.1;extra_copy_number=0
CM058241.1	Liftoff	exon	73075775	73075780	.	-	.	ID=exon-XM_017319856.1-19;Parent=rna-XM_017319856.1;Dbxref=GeneID:21961,GenBank:XM_017319856.1,MGI:MGI:104552;gbkey=mRNA;gene=Tns1;product=tensin 1%2C transcript variant X6;transcript_id=XM_017319856.1;extra_copy_number=0
CM058241.1	Liftoff	exon	73100482	73100598	.	-	.	ID=exon-XM_017319856.1-18;Parent=rna-XM_017319856.1;Dbxref=GeneID:21961,GenBank:XM_017319856.1,MGI:MGI:104552;gbkey=mRNA;gene=Tns1;product=tensin 1%2C transcript variant X6;transcript_id=XM_017319856.1;extra_copy_number=0
CM058241.1	Liftoff	exon	73101803	73101868	.	-	.	ID=exon-XM_017319856.1-17;Parent=rna-XM_017319856.1;Dbxref=GeneID:21961,GenBank:XM_017319856.1,MGI:MGI:104552;gbkey=mRNA;gene=Tns1;product=tensin 1%2C transcript variant X6;transcript_id=XM_017319856.1;extra_copy_number=0
CM058241.1	Liftoff	exon	73104589	73104718	.	-	.	ID=exon-XM_017319856.1-16;Parent=rna-XM_017319856.1;Dbxref=GeneID:21961,GenBank:XM_017319856.1,MGI:MGI:104552;gbkey=mRNA;gene=Tns1;product=tensin 1%2C transcript variant X6;transcript_id=XM_017319856.1;extra_copy_number=0
CM058241.1	Liftoff	exon	73105273	73105348	.	-	.	ID=exon-XM_017319856.1-15;Parent=rna-XM_017319856.1;Dbxref=GeneID:21961,GenBank:XM_017319856.1,MGI:MGI:104552;gbkey=mRNA;gene=Tns1;product=tensin 1%2C transcript variant X6;transcript_id=XM_017319856.1;extra_copy_number=0
CM058241.1	Liftoff	exon	73105445	73105505	.	-	.	ID=exon-XM_017319856.1-14;Parent=rna-XM_017319856.1;Dbxref=GeneID:21961,GenBank:XM_017319856.1,MGI:MGI:104552;gbkey=mRNA;gene=Tns1;product=tensin 1%2C transcript variant X6;transcript_id=XM_017319856.1;extra_copy_number=0
CM058241.1	Liftoff	exon	73105833	73105945	.	-	.	ID=exon-XM_017319856.1-13;Parent=rna-XM_017319856.1;Dbxref=GeneID:21961,GenBank:XM_017319856.1,MGI:MGI:104552;gbkey=mRNA;gene=Tns1;product=tensin 1%2C transcript variant X6;transcript_id=XM_017319856.1;extra_copy_number=0
CM058241.1	Liftoff	exon	73109884	73109967	.	-	.	ID=exon-XM_017319856.1-12;Parent=rna-XM_017319856.1;Dbxref=GeneID:21961,GenBank:XM_017319856.1,MGI:MGI:104552;gbkey=mRNA;gene=Tns1;product=tensin 1%2C transcript variant X6;transcript_id=XM_017319856.1;extra_copy_number=0
CM058241.1	Liftoff	exon	73111248	73111312	.	-	.	ID=exon-XM_017319856.1-11;Parent=rna-XM_017319856.1;Dbxref=GeneID:21961,GenBank:XM_017319856.1,MGI:MGI:104552;gbkey=mRNA;gene=Tns1;product=tensin 1%2C transcript variant X6;transcript_id=XM_017319856.1;extra_copy_number=0
CM058241.1	Liftoff	exon	73111673	73111795	.	-	.	ID=exon-XM_017319856.1-10;Parent=rna-XM_017319856.1;Dbxref=GeneID:21961,GenBank:XM_017319856.1,MGI:MGI:104552;gbkey=mRNA;gene=Tns1;product=tensin 1%2C transcript variant X6;transcript_id=XM_017319856.1;extra_copy_number=0
CM058241.1	Liftoff	exon	73112736	73112786	.	-	.	ID=exon-XM_017319856.1-9;Parent=rna-XM_017319856.1;Dbxref=GeneID:21961,GenBank:XM_017319856.1,MGI:MGI:104552;gbkey=mRNA;gene=Tns1;product=tensin 1%2C transcript variant X6;transcript_id=XM_017319856.1;extra_copy_number=0
CM058241.1	Liftoff	exon	73114780	73114960	.	-	.	ID=exon-XM_017319856.1-8;Parent=rna-XM_017319856.1;Dbxref=GeneID:21961,GenBank:XM_017319856.1,MGI:MGI:104552;gbkey=mRNA;gene=Tns1;product=tensin 1%2C transcript variant X6;transcript_id=XM_017319856.1;extra_copy_number=0
CM058241.1	Liftoff	exon	73116628	73116683	.	-	.	ID=exon-XM_017319856.1-7;Parent=rna-XM_017319856.1;Dbxref=GeneID:21961,GenBank:XM_017319856.1,MGI:MGI:104552;gbkey=mRNA;gene=Tns1;product=tensin 1%2C transcript variant X6;transcript_id=XM_017319856.1;extra_copy_number=0
CM058241.1	Liftoff	exon	73121865	73121915	.	-	.	ID=exon-XM_017319856.1-6;Parent=rna-XM_017319856.1;Dbxref=GeneID:21961,GenBank:XM_017319856.1,MGI:MGI:104552;gbkey=mRNA;gene=Tns1;product=tensin 1%2C transcript variant X6;transcript_id=XM_017319856.1;extra_copy_number=0
CM058241.1	Liftoff	exon	73123095	73123136	.	-	.	ID=exon-XM_017319856.1-5;Parent=rna-XM_017319856.1;Dbxref=GeneID:21961,GenBank:XM_017319856.1,MGI:MGI:104552;gbkey=mRNA;gene=Tns1;product=tensin 1%2C transcript variant X6;transcript_id=XM_017319856.1;extra_copy_number=0
CM058241.1	Liftoff	exon	73135722	73135763	.	-	.	ID=exon-XM_017319856.1-4;Parent=rna-XM_017319856.1;Dbxref=GeneID:21961,GenBank:XM_017319856.1,MGI:MGI:104552;gbkey=mRNA;gene=Tns1;product=tensin 1%2C transcript variant X6;transcript_id=XM_017319856.1;extra_copy_number=0
CM058241.1	Liftoff	exon	73188199	73188236	.	-	.	ID=exon-XM_017319856.1-3;Parent=rna-XM_017319856.1;Dbxref=GeneID:21961,GenBank:XM_017319856.1,MGI:MGI:104552;gbkey=mRNA;gene=Tns1;product=tensin 1%2C transcript variant X6;transcript_id=XM_017319856.1;extra_copy_number=0
CM058241.1	Liftoff	exon	73198792	73198906	.	-	.	ID=exon-XM_017319856.1-2;Parent=rna-XM_017319856.1;Dbxref=GeneID:21961,GenBank:XM_017319856.1,MGI:MGI:104552;gbkey=mRNA;gene=Tns1;product=tensin 1%2C transcript variant X6;transcript_id=XM_017319856.1;extra_copy_number=0
CM058241.1	Liftoff	exon	73227831	73228013	.	-	.	ID=exon-XM_017319856.1-1;Parent=rna-XM_017319856.1;Dbxref=GeneID:21961,GenBank:XM_017319856.1,MGI:MGI:104552;gbkey=mRNA;gene=Tns1;product=tensin 1%2C transcript variant X6;transcript_id=XM_017319856.1;extra_copy_number=0
CM058241.1	Liftoff	CDS	73034091	73034235	.	-	.	ID=cds-XP_017175345.1;Parent=rna-XM_017319856.1;Dbxref=GeneID:21961,GenBank:XP_017175345.1,MGI:MGI:104552;Name=XP_017175345.1;gbkey=CDS;gene=Tns1;product=tensin-1 isoform X6;protein_id=XP_017175345.1;extra_copy_number=0
CM058241.1	Liftoff	CDS	73036000	73036032	.	-	.	ID=cds-XP_017175345.1;Parent=rna-XM_017319856.1;Dbxref=GeneID:21961,GenBank:XP_017175345.1,MGI:MGI:104552;Name=XP_017175345.1;gbkey=CDS;gene=Tns1;product=tensin-1 isoform X6;protein_id=XP_017175345.1;extra_copy_number=0
CM058241.1	Liftoff	CDS	73036427	73036495	.	-	.	ID=cds-XP_017175345.1;Parent=rna-XM_017319856.1;Dbxref=GeneID:21961,GenBank:XP_017175345.1,MGI:MGI:104552;Name=XP_017175345.1;gbkey=CDS;gene=Tns1;product=tensin-1 isoform X6;protein_id=XP_017175345.1;extra_copy_number=0
CM058241.1	Liftoff	CDS	73037194	73037362	.	-	.	ID=cds-XP_017175345.1;Parent=rna-XM_017319856.1;Dbxref=GeneID:21961,GenBank:XP_017175345.1,MGI:MGI:104552;Name=XP_017175345.1;gbkey=CDS;gene=Tns1;product=tensin-1 isoform X6;protein_id=XP_017175345.1;extra_copy_number=0
CM058241.1	Liftoff	CDS	73037559	73037630	.	-	.	ID=cds-XP_017175345.1;Parent=rna-XM_017319856.1;Dbxref=GeneID:21961,GenBank:XP_017175345.1,MGI:MGI:104552;Name=XP_017175345.1;gbkey=CDS;gene=Tns1;product=tensin-1 isoform X6;protein_id=XP_017175345.1;extra_copy_number=0
CM058241.1	Liftoff	CDS	73039215	73039292	.	-	.	ID=cds-XP_017175345.1;Parent=rna-XM_017319856.1;Dbxref=GeneID:21961,GenBank:XP_017175345.1,MGI:MGI:104552;Name=XP_017175345.1;gbkey=CDS;gene=Tns1;product=tensin-1 isoform X6;protein_id=XP_017175345.1;extra_copy_number=0
CM058241.1	Liftoff	CDS	73040068	73040160	.	-	.	ID=cds-XP_017175345.1;Parent=rna-XM_017319856.1;Dbxref=GeneID:21961,GenBank:XP_017175345.1,MGI:MGI:104552;Name=XP_017175345.1;gbkey=CDS;gene=Tns1;product=tensin-1 isoform X6;protein_id=XP_017175345.1;extra_copy_number=0
CM058241.1	Liftoff	CDS	73040519	73040650	.	-	.	ID=cds-XP_017175345.1;Parent=rna-XM_017319856.1;Dbxref=GeneID:21961,GenBank:XP_017175345.1,MGI:MGI:104552;Name=XP_017175345.1;gbkey=CDS;gene=Tns1;product=tensin-1 isoform X6;protein_id=XP_017175345.1;extra_copy_number=0
CM058241.1	Liftoff	CDS	73041328	73041414	.	-	.	ID=cds-XP_017175345.1;Parent=rna-XM_017319856.1;Dbxref=GeneID:21961,GenBank:XP_017175345.1,MGI:MGI:104552;Name=XP_017175345.1;gbkey=CDS;gene=Tns1;product=tensin-1 isoform X6;protein_id=XP_017175345.1;extra_copy_number=0
CM058241.1	Liftoff	CDS	73044269	73045332	.	-	.	ID=cds-XP_017175345.1;Parent=rna-XM_017319856.1;Dbxref=GeneID:21961,GenBank:XP_017175345.1,MGI:MGI:104552;Name=XP_017175345.1;gbkey=CDS;gene=Tns1;product=tensin-1 isoform X6;protein_id=XP_017175345.1;extra_copy_number=0
CM058241.1	Liftoff	CDS	73047475	73047673	.	-	.	ID=cds-XP_017175345.1;Parent=rna-XM_017319856.1;Dbxref=GeneID:21961,GenBank:XP_017175345.1,MGI:MGI:104552;Name=XP_017175345.1;gbkey=CDS;gene=Tns1;product=tensin-1 isoform X6;protein_id=XP_017175345.1;extra_copy_number=0
CM058241.1	Liftoff	CDS	73056788	73056880	.	-	.	ID=cds-XP_017175345.1;Parent=rna-XM_017319856.1;Dbxref=GeneID:21961,GenBank:XP_017175345.1,MGI:MGI:104552;Name=XP_017175345.1;gbkey=CDS;gene=Tns1;product=tensin-1 isoform X6;protein_id=XP_017175345.1;extra_copy_number=0
CM058241.1	Liftoff	CDS	73060541	73060616	.	-	.	ID=cds-XP_017175345.1;Parent=rna-XM_017319856.1;Dbxref=GeneID:21961,GenBank:XP_017175345.1,MGI:MGI:104552;Name=XP_017175345.1;gbkey=CDS;gene=Tns1;product=tensin-1 isoform X6;protein_id=XP_017175345.1;extra_copy_number=0
CM058241.1	Liftoff	CDS	73061473	73061669	.	-	.	ID=cds-XP_017175345.1;Parent=rna-XM_017319856.1;Dbxref=GeneID:21961,GenBank:XP_017175345.1,MGI:MGI:104552;Name=XP_017175345.1;gbkey=CDS;gene=Tns1;product=tensin-1 isoform X6;protein_id=XP_017175345.1;extra_copy_number=0
CM058241.1	Liftoff	CDS	73066457	73066540	.	-	.	ID=cds-XP_017175345.1;Parent=rna-XM_017319856.1;Dbxref=GeneID:21961,GenBank:XP_017175345.1,MGI:MGI:104552;Name=XP_017175345.1;gbkey=CDS;gene=Tns1;product=tensin-1 isoform X6;protein_id=XP_017175345.1;extra_copy_number=0
CM058241.1	Liftoff	CDS	73071985	73073514	.	-	.	ID=cds-XP_017175345.1;Parent=rna-XM_017319856.1;Dbxref=GeneID:21961,GenBank:XP_017175345.1,MGI:MGI:104552;Name=XP_017175345.1;gbkey=CDS;gene=Tns1;product=tensin-1 isoform X6;protein_id=XP_017175345.1;extra_copy_number=0
CM058241.1	Liftoff	CDS	73075775	73075780	.	-	.	ID=cds-XP_017175345.1;Parent=rna-XM_017319856.1;Dbxref=GeneID:21961,GenBank:XP_017175345.1,MGI:MGI:104552;Name=XP_017175345.1;gbkey=CDS;gene=Tns1;product=tensin-1 isoform X6;protein_id=XP_017175345.1;extra_copy_number=0
CM058241.1	Liftoff	CDS	73100482	73100598	.	-	.	ID=cds-XP_017175345.1;Parent=rna-XM_017319856.1;Dbxref=GeneID:21961,GenBank:XP_017175345.1,MGI:MGI:104552;Name=XP_017175345.1;gbkey=CDS;gene=Tns1;product=tensin-1 isoform X6;protein_id=XP_017175345.1;extra_copy_number=0
CM058241.1	Liftoff	CDS	73101803	73101868	.	-	.	ID=cds-XP_017175345.1;Parent=rna-XM_017319856.1;Dbxref=GeneID:21961,GenBank:XP_017175345.1,MGI:MGI:104552;Name=XP_017175345.1;gbkey=CDS;gene=Tns1;product=tensin-1 isoform X6;protein_id=XP_017175345.1;extra_copy_number=0
CM058241.1	Liftoff	CDS	73104589	73104718	.	-	.	ID=cds-XP_017175345.1;Parent=rna-XM_017319856.1;Dbxref=GeneID:21961,GenBank:XP_017175345.1,MGI:MGI:104552;Name=XP_017175345.1;gbkey=CDS;gene=Tns1;product=tensin-1 isoform X6;protein_id=XP_017175345.1;extra_copy_number=0
CM058241.1	Liftoff	CDS	73105273	73105348	.	-	.	ID=cds-XP_017175345.1;Parent=rna-XM_017319856.1;Dbxref=GeneID:21961,GenBank:XP_017175345.1,MGI:MGI:104552;Name=XP_017175345.1;gbkey=CDS;gene=Tns1;product=tensin-1 isoform X6;protein_id=XP_017175345.1;extra_copy_number=0
CM058241.1	Liftoff	CDS	73105445	73105505	.	-	.	ID=cds-XP_017175345.1;Parent=rna-XM_017319856.1;Dbxref=GeneID:21961,GenBank:XP_017175345.1,MGI:MGI:104552;Name=XP_017175345.1;gbkey=CDS;gene=Tns1;product=tensin-1 isoform X6;protein_id=XP_017175345.1;extra_copy_number=0
CM058241.1	Liftoff	CDS	73105833	73105945	.	-	.	ID=cds-XP_017175345.1;Parent=rna-XM_017319856.1;Dbxref=GeneID:21961,GenBank:XP_017175345.1,MGI:MGI:104552;Name=XP_017175345.1;gbkey=CDS;gene=Tns1;product=tensin-1 isoform X6;protein_id=XP_017175345.1;extra_copy_number=0
CM058241.1	Liftoff	CDS	73109884	73109967	.	-	.	ID=cds-XP_017175345.1;Parent=rna-XM_017319856.1;Dbxref=GeneID:21961,GenBank:XP_017175345.1,MGI:MGI:104552;Name=XP_017175345.1;gbkey=CDS;gene=Tns1;product=tensin-1 isoform X6;protein_id=XP_017175345.1;extra_copy_number=0
CM058241.1	Liftoff	CDS	73111248	73111312	.	-	.	ID=cds-XP_017175345.1;Parent=rna-XM_017319856.1;Dbxref=GeneID:21961,GenBank:XP_017175345.1,MGI:MGI:104552;Name=XP_017175345.1;gbkey=CDS;gene=Tns1;product=tensin-1 isoform X6;protein_id=XP_017175345.1;extra_copy_number=0
CM058241.1	Liftoff	CDS	73111673	73111795	.	-	.	ID=cds-XP_017175345.1;Parent=rna-XM_017319856.1;Dbxref=GeneID:21961,GenBank:XP_017175345.1,MGI:MGI:104552;Name=XP_017175345.1;gbkey=CDS;gene=Tns1;product=tensin-1 isoform X6;protein_id=XP_017175345.1;extra_copy_number=0
CM058241.1	Liftoff	CDS	73112736	73112786	.	-	.	ID=cds-XP_017175345.1;Parent=rna-XM_017319856.1;Dbxref=GeneID:21961,GenBank:XP_017175345.1,MGI:MGI:104552;Name=XP_017175345.1;gbkey=CDS;gene=Tns1;product=tensin-1 isoform X6;protein_id=XP_017175345.1;extra_copy_number=0
CM058241.1	Liftoff	CDS	73114780	73114960	.	-	.	ID=cds-XP_017175345.1;Parent=rna-XM_017319856.1;Dbxref=GeneID:21961,GenBank:XP_017175345.1,MGI:MGI:104552;Name=XP_017175345.1;gbkey=CDS;gene=Tns1;product=tensin-1 isoform X6;protein_id=XP_017175345.1;extra_copy_number=0
CM058241.1	Liftoff	CDS	73116628	73116683	.	-	.	ID=cds-XP_017175345.1;Parent=rna-XM_017319856.1;Dbxref=GeneID:21961,GenBank:XP_017175345.1,MGI:MGI:104552;Name=XP_017175345.1;gbkey=CDS;gene=Tns1;product=tensin-1 isoform X6;protein_id=XP_017175345.1;extra_copy_number=0
CM058241.1	Liftoff	CDS	73121865	73121915	.	-	.	ID=cds-XP_017175345.1;Parent=rna-XM_017319856.1;Dbxref=GeneID:21961,GenBank:XP_017175345.1,MGI:MGI:104552;Name=XP_017175345.1;gbkey=CDS;gene=Tns1;product=tensin-1 isoform X6;protein_id=XP_017175345.1;extra_copy_number=0
CM058241.1	Liftoff	CDS	73123095	73123136	.	-	.	ID=cds-XP_017175345.1;Parent=rna-XM_017319856.1;Dbxref=GeneID:21961,GenBank:XP_017175345.1,MGI:MGI:104552;Name=XP_017175345.1;gbkey=CDS;gene=Tns1;product=tensin-1 isoform X6;protein_id=XP_017175345.1;extra_copy_number=0
CM058241.1	Liftoff	CDS	73135722	73135763	.	-	.	ID=cds-XP_017175345.1;Parent=rna-XM_017319856.1;Dbxref=GeneID:21961,GenBank:XP_017175345.1,MGI:MGI:104552;Name=XP_017175345.1;gbkey=CDS;gene=Tns1;product=tensin-1 isoform X6;protein_id=XP_017175345.1;extra_copy_number=0
CM058241.1	Liftoff	CDS	73188199	73188236	.	-	.	ID=cds-XP_017175345.1;Parent=rna-XM_017319856.1;Dbxref=GeneID:21961,GenBank:XP_017175345.1,MGI:MGI:104552;Name=XP_017175345.1;gbkey=CDS;gene=Tns1;product=tensin-1 isoform X6;protein_id=XP_017175345.1;extra_copy_number=0
CM058241.1	Liftoff	CDS	73198792	73198906	.	-	.	ID=cds-XP_017175345.1;Parent=rna-XM_017319856.1;Dbxref=GeneID:21961,GenBank:XP_017175345.1,MGI:MGI:104552;Name=XP_017175345.1;gbkey=CDS;gene=Tns1;product=tensin-1 isoform X6;protein_id=XP_017175345.1;extra_copy_number=0
CM058241.1	Liftoff	CDS	73227831	73227998	.	-	.	ID=cds-XP_017175345.1;Parent=rna-XM_017319856.1;Dbxref=GeneID:21961,GenBank:XP_017175345.1,MGI:MGI:104552;Name=XP_017175345.1;gbkey=CDS;gene=Tns1;product=tensin-1 isoform X6;protein_id=XP_017175345.1;extra_copy_number=0
CM058241.1	Liftoff	mRNA	73029793	73228013	.	-	.	ID=rna-XM_017319858.1;Parent=gene-Tns1;Dbxref=GeneID:21961,GenBank:XM_017319858.1,MGI:MGI:104552;Name=XM_017319858.1;gbkey=mRNA;gene=Tns1;model_evidence=Supporting evidence includes similarity to: 4 mRNAs%2C 45 ESTs%2C 1 Protein%2C 669 long SRA reads%2C and 100%25 coverage of the annotated genomic feature by RNAseq alignments%2C including 4 samples with support for all annotated introns;product=tensin 1%2C transcript variant X9;transcript_id=XM_017319858.1;matches_ref_protein=True;valid_ORF=True;extra_copy_number=0
CM058241.1	Liftoff	exon	73029793	73034235	.	-	.	ID=exon-XM_017319858.1-36;Parent=rna-XM_017319858.1;Dbxref=GeneID:21961,GenBank:XM_017319858.1,MGI:MGI:104552;gbkey=mRNA;gene=Tns1;product=tensin 1%2C transcript variant X9;transcript_id=XM_017319858.1;extra_copy_number=0
CM058241.1	Liftoff	exon	73036000	73036032	.	-	.	ID=exon-XM_017319858.1-35;Parent=rna-XM_017319858.1;Dbxref=GeneID:21961,GenBank:XM_017319858.1,MGI:MGI:104552;gbkey=mRNA;gene=Tns1;product=tensin 1%2C transcript variant X9;transcript_id=XM_017319858.1;extra_copy_number=0
CM058241.1	Liftoff	exon	73036427	73036495	.	-	.	ID=exon-XM_017319858.1-34;Parent=rna-XM_017319858.1;Dbxref=GeneID:21961,GenBank:XM_017319858.1,MGI:MGI:104552;gbkey=mRNA;gene=Tns1;product=tensin 1%2C transcript variant X9;transcript_id=XM_017319858.1;extra_copy_number=0
CM058241.1	Liftoff	exon	73037194	73037362	.	-	.	ID=exon-XM_017319858.1-33;Parent=rna-XM_017319858.1;Dbxref=GeneID:21961,GenBank:XM_017319858.1,MGI:MGI:104552;gbkey=mRNA;gene=Tns1;product=tensin 1%2C transcript variant X9;transcript_id=XM_017319858.1;extra_copy_number=0
CM058241.1	Liftoff	exon	73037559	73037630	.	-	.	ID=exon-XM_017319858.1-32;Parent=rna-XM_017319858.1;Dbxref=GeneID:21961,GenBank:XM_017319858.1,MGI:MGI:104552;gbkey=mRNA;gene=Tns1;product=tensin 1%2C transcript variant X9;transcript_id=XM_017319858.1;extra_copy_number=0
CM058241.1	Liftoff	exon	73039215	73039292	.	-	.	ID=exon-XM_017319858.1-31;Parent=rna-XM_017319858.1;Dbxref=GeneID:21961,GenBank:XM_017319858.1,MGI:MGI:104552;gbkey=mRNA;gene=Tns1;product=tensin 1%2C transcript variant X9;transcript_id=XM_017319858.1;extra_copy_number=0
CM058241.1	Liftoff	exon	73040068	73040160	.	-	.	ID=exon-XM_017319858.1-30;Parent=rna-XM_017319858.1;Dbxref=GeneID:21961,GenBank:XM_017319858.1,MGI:MGI:104552;gbkey=mRNA;gene=Tns1;product=tensin 1%2C transcript variant X9;transcript_id=XM_017319858.1;extra_copy_number=0
CM058241.1	Liftoff	exon	73040519	73040650	.	-	.	ID=exon-XM_017319858.1-29;Parent=rna-XM_017319858.1;Dbxref=GeneID:21961,GenBank:XM_017319858.1,MGI:MGI:104552;gbkey=mRNA;gene=Tns1;product=tensin 1%2C transcript variant X9;transcript_id=XM_017319858.1;extra_copy_number=0
CM058241.1	Liftoff	exon	73041328	73041414	.	-	.	ID=exon-XM_017319858.1-28;Parent=rna-XM_017319858.1;Dbxref=GeneID:21961,GenBank:XM_017319858.1,MGI:MGI:104552;gbkey=mRNA;gene=Tns1;product=tensin 1%2C transcript variant X9;transcript_id=XM_017319858.1;extra_copy_number=0
CM058241.1	Liftoff	exon	73044269	73045332	.	-	.	ID=exon-XM_017319858.1-27;Parent=rna-XM_017319858.1;Dbxref=GeneID:21961,GenBank:XM_017319858.1,MGI:MGI:104552;gbkey=mRNA;gene=Tns1;product=tensin 1%2C transcript variant X9;transcript_id=XM_017319858.1;extra_copy_number=0
CM058241.1	Liftoff	exon	73047475	73047673	.	-	.	ID=exon-XM_017319858.1-26;Parent=rna-XM_017319858.1;Dbxref=GeneID:21961,GenBank:XM_017319858.1,MGI:MGI:104552;gbkey=mRNA;gene=Tns1;product=tensin 1%2C transcript variant X9;transcript_id=XM_017319858.1;extra_copy_number=0
CM058241.1	Liftoff	exon	73055461	73055499	.	-	.	ID=exon-XM_017319858.1-25;Parent=rna-XM_017319858.1;Dbxref=GeneID:21961,GenBank:XM_017319858.1,MGI:MGI:104552;gbkey=mRNA;gene=Tns1;product=tensin 1%2C transcript variant X9;transcript_id=XM_017319858.1;extra_copy_number=0
CM058241.1	Liftoff	exon	73055895	73055918	.	-	.	ID=exon-XM_017319858.1-24;Parent=rna-XM_017319858.1;Dbxref=GeneID:21961,GenBank:XM_017319858.1,MGI:MGI:104552;gbkey=mRNA;gene=Tns1;product=tensin 1%2C transcript variant X9;transcript_id=XM_017319858.1;extra_copy_number=0
CM058241.1	Liftoff	exon	73056788	73056880	.	-	.	ID=exon-XM_017319858.1-23;Parent=rna-XM_017319858.1;Dbxref=GeneID:21961,GenBank:XM_017319858.1,MGI:MGI:104552;gbkey=mRNA;gene=Tns1;product=tensin 1%2C transcript variant X9;transcript_id=XM_017319858.1;extra_copy_number=0
CM058241.1	Liftoff	exon	73060541	73060616	.	-	.	ID=exon-XM_017319858.1-22;Parent=rna-XM_017319858.1;Dbxref=GeneID:21961,GenBank:XM_017319858.1,MGI:MGI:104552;gbkey=mRNA;gene=Tns1;product=tensin 1%2C transcript variant X9;transcript_id=XM_017319858.1;extra_copy_number=0
CM058241.1	Liftoff	exon	73061473	73061669	.	-	.	ID=exon-XM_017319858.1-21;Parent=rna-XM_017319858.1;Dbxref=GeneID:21961,GenBank:XM_017319858.1,MGI:MGI:104552;gbkey=mRNA;gene=Tns1;product=tensin 1%2C transcript variant X9;transcript_id=XM_017319858.1;extra_copy_number=0
CM058241.1	Liftoff	exon	73071985	73073514	.	-	.	ID=exon-XM_017319858.1-20;Parent=rna-XM_017319858.1;Dbxref=GeneID:21961,GenBank:XM_017319858.1,MGI:MGI:104552;gbkey=mRNA;gene=Tns1;product=tensin 1%2C transcript variant X9;transcript_id=XM_017319858.1;extra_copy_number=0
CM058241.1	Liftoff	exon	73075775	73075780	.	-	.	ID=exon-XM_017319858.1-19;Parent=rna-XM_017319858.1;Dbxref=GeneID:21961,GenBank:XM_017319858.1,MGI:MGI:104552;gbkey=mRNA;gene=Tns1;product=tensin 1%2C transcript variant X9;transcript_id=XM_017319858.1;extra_copy_number=0
CM058241.1	Liftoff	exon	73100482	73100598	.	-	.	ID=exon-XM_017319858.1-18;Parent=rna-XM_017319858.1;Dbxref=GeneID:21961,GenBank:XM_017319858.1,MGI:MGI:104552;gbkey=mRNA;gene=Tns1;product=tensin 1%2C transcript variant X9;transcript_id=XM_017319858.1;extra_copy_number=0
CM058241.1	Liftoff	exon	73101803	73101868	.	-	.	ID=exon-XM_017319858.1-17;Parent=rna-XM_017319858.1;Dbxref=GeneID:21961,GenBank:XM_017319858.1,MGI:MGI:104552;gbkey=mRNA;gene=Tns1;product=tensin 1%2C transcript variant X9;transcript_id=XM_017319858.1;extra_copy_number=0
CM058241.1	Liftoff	exon	73104589	73104718	.	-	.	ID=exon-XM_017319858.1-16;Parent=rna-XM_017319858.1;Dbxref=GeneID:21961,GenBank:XM_017319858.1,MGI:MGI:104552;gbkey=mRNA;gene=Tns1;product=tensin 1%2C transcript variant X9;transcript_id=XM_017319858.1;extra_copy_number=0
CM058241.1	Liftoff	exon	73105273	73105348	.	-	.	ID=exon-XM_017319858.1-15;Parent=rna-XM_017319858.1;Dbxref=GeneID:21961,GenBank:XM_017319858.1,MGI:MGI:104552;gbkey=mRNA;gene=Tns1;product=tensin 1%2C transcript variant X9;transcript_id=XM_017319858.1;extra_copy_number=0
CM058241.1	Liftoff	exon	73105445	73105505	.	-	.	ID=exon-XM_017319858.1-14;Parent=rna-XM_017319858.1;Dbxref=GeneID:21961,GenBank:XM_017319858.1,MGI:MGI:104552;gbkey=mRNA;gene=Tns1;product=tensin 1%2C transcript variant X9;transcript_id=XM_017319858.1;extra_copy_number=0
CM058241.1	Liftoff	exon	73105833	73105945	.	-	.	ID=exon-XM_017319858.1-13;Parent=rna-XM_017319858.1;Dbxref=GeneID:21961,GenBank:XM_017319858.1,MGI:MGI:104552;gbkey=mRNA;gene=Tns1;product=tensin 1%2C transcript variant X9;transcript_id=XM_017319858.1;extra_copy_number=0
CM058241.1	Liftoff	exon	73109884	73109967	.	-	.	ID=exon-XM_017319858.1-12;Parent=rna-XM_017319858.1;Dbxref=GeneID:21961,GenBank:XM_017319858.1,MGI:MGI:104552;gbkey=mRNA;gene=Tns1;product=tensin 1%2C transcript variant X9;transcript_id=XM_017319858.1;extra_copy_number=0
CM058241.1	Liftoff	exon	73111248	73111312	.	-	.	ID=exon-XM_017319858.1-11;Parent=rna-XM_017319858.1;Dbxref=GeneID:21961,GenBank:XM_017319858.1,MGI:MGI:104552;gbkey=mRNA;gene=Tns1;product=tensin 1%2C transcript variant X9;transcript_id=XM_017319858.1;extra_copy_number=0
CM058241.1	Liftoff	exon	73111673	73111795	.	-	.	ID=exon-XM_017319858.1-10;Parent=rna-XM_017319858.1;Dbxref=GeneID:21961,GenBank:XM_017319858.1,MGI:MGI:104552;gbkey=mRNA;gene=Tns1;product=tensin 1%2C transcript variant X9;transcript_id=XM_017319858.1;extra_copy_number=0
CM058241.1	Liftoff	exon	73112736	73112786	.	-	.	ID=exon-XM_017319858.1-9;Parent=rna-XM_017319858.1;Dbxref=GeneID:21961,GenBank:XM_017319858.1,MGI:MGI:104552;gbkey=mRNA;gene=Tns1;product=tensin 1%2C transcript variant X9;transcript_id=XM_017319858.1;extra_copy_number=0
CM058241.1	Liftoff	exon	73114780	73114960	.	-	.	ID=exon-XM_017319858.1-8;Parent=rna-XM_017319858.1;Dbxref=GeneID:21961,GenBank:XM_017319858.1,MGI:MGI:104552;gbkey=mRNA;gene=Tns1;product=tensin 1%2C transcript variant X9;transcript_id=XM_017319858.1;extra_copy_number=0
CM058241.1	Liftoff	exon	73116628	73116683	.	-	.	ID=exon-XM_017319858.1-7;Parent=rna-XM_017319858.1;Dbxref=GeneID:21961,GenBank:XM_017319858.1,MGI:MGI:104552;gbkey=mRNA;gene=Tns1;product=tensin 1%2C transcript variant X9;transcript_id=XM_017319858.1;extra_copy_number=0
CM058241.1	Liftoff	exon	73121865	73121915	.	-	.	ID=exon-XM_017319858.1-6;Parent=rna-XM_017319858.1;Dbxref=GeneID:21961,GenBank:XM_017319858.1,MGI:MGI:104552;gbkey=mRNA;gene=Tns1;product=tensin 1%2C transcript variant X9;transcript_id=XM_017319858.1;extra_copy_number=0
CM058241.1	Liftoff	exon	73123095	73123136	.	-	.	ID=exon-XM_017319858.1-5;Parent=rna-XM_017319858.1;Dbxref=GeneID:21961,GenBank:XM_017319858.1,MGI:MGI:104552;gbkey=mRNA;gene=Tns1;product=tensin 1%2C transcript variant X9;transcript_id=XM_017319858.1;extra_copy_number=0
CM058241.1	Liftoff	exon	73135722	73135763	.	-	.	ID=exon-XM_017319858.1-4;Parent=rna-XM_017319858.1;Dbxref=GeneID:21961,GenBank:XM_017319858.1,MGI:MGI:104552;gbkey=mRNA;gene=Tns1;product=tensin 1%2C transcript variant X9;transcript_id=XM_017319858.1;extra_copy_number=0
CM058241.1	Liftoff	exon	73188199	73188236	.	-	.	ID=exon-XM_017319858.1-3;Parent=rna-XM_017319858.1;Dbxref=GeneID:21961,GenBank:XM_017319858.1,MGI:MGI:104552;gbkey=mRNA;gene=Tns1;product=tensin 1%2C transcript variant X9;transcript_id=XM_017319858.1;extra_copy_number=0
CM058241.1	Liftoff	exon	73198792	73198906	.	-	.	ID=exon-XM_017319858.1-2;Parent=rna-XM_017319858.1;Dbxref=GeneID:21961,GenBank:XM_017319858.1,MGI:MGI:104552;gbkey=mRNA;gene=Tns1;product=tensin 1%2C transcript variant X9;transcript_id=XM_017319858.1;extra_copy_number=0
CM058241.1	Liftoff	exon	73227831	73228013	.	-	.	ID=exon-XM_017319858.1-1;Parent=rna-XM_017319858.1;Dbxref=GeneID:21961,GenBank:XM_017319858.1,MGI:MGI:104552;gbkey=mRNA;gene=Tns1;product=tensin 1%2C transcript variant X9;transcript_id=XM_017319858.1;extra_copy_number=0
CM058241.1	Liftoff	CDS	73034091	73034235	.	-	.	ID=cds-XP_017175347.1;Parent=rna-XM_017319858.1;Dbxref=GeneID:21961,GenBank:XP_017175347.1,MGI:MGI:104552;Name=XP_017175347.1;gbkey=CDS;gene=Tns1;product=tensin-1 isoform X9;protein_id=XP_017175347.1;extra_copy_number=0
CM058241.1	Liftoff	CDS	73036000	73036032	.	-	.	ID=cds-XP_017175347.1;Parent=rna-XM_017319858.1;Dbxref=GeneID:21961,GenBank:XP_017175347.1,MGI:MGI:104552;Name=XP_017175347.1;gbkey=CDS;gene=Tns1;product=tensin-1 isoform X9;protein_id=XP_017175347.1;extra_copy_number=0
CM058241.1	Liftoff	CDS	73036427	73036495	.	-	.	ID=cds-XP_017175347.1;Parent=rna-XM_017319858.1;Dbxref=GeneID:21961,GenBank:XP_017175347.1,MGI:MGI:104552;Name=XP_017175347.1;gbkey=CDS;gene=Tns1;product=tensin-1 isoform X9;protein_id=XP_017175347.1;extra_copy_number=0
CM058241.1	Liftoff	CDS	73037194	73037362	.	-	.	ID=cds-XP_017175347.1;Parent=rna-XM_017319858.1;Dbxref=GeneID:21961,GenBank:XP_017175347.1,MGI:MGI:104552;Name=XP_017175347.1;gbkey=CDS;gene=Tns1;product=tensin-1 isoform X9;protein_id=XP_017175347.1;extra_copy_number=0
CM058241.1	Liftoff	CDS	73037559	73037630	.	-	.	ID=cds-XP_017175347.1;Parent=rna-XM_017319858.1;Dbxref=GeneID:21961,GenBank:XP_017175347.1,MGI:MGI:104552;Name=XP_017175347.1;gbkey=CDS;gene=Tns1;product=tensin-1 isoform X9;protein_id=XP_017175347.1;extra_copy_number=0
CM058241.1	Liftoff	CDS	73039215	73039292	.	-	.	ID=cds-XP_017175347.1;Parent=rna-XM_017319858.1;Dbxref=GeneID:21961,GenBank:XP_017175347.1,MGI:MGI:104552;Name=XP_017175347.1;gbkey=CDS;gene=Tns1;product=tensin-1 isoform X9;protein_id=XP_017175347.1;extra_copy_number=0
CM058241.1	Liftoff	CDS	73040068	73040160	.	-	.	ID=cds-XP_017175347.1;Parent=rna-XM_017319858.1;Dbxref=GeneID:21961,GenBank:XP_017175347.1,MGI:MGI:104552;Name=XP_017175347.1;gbkey=CDS;gene=Tns1;product=tensin-1 isoform X9;protein_id=XP_017175347.1;extra_copy_number=0
CM058241.1	Liftoff	CDS	73040519	73040650	.	-	.	ID=cds-XP_017175347.1;Parent=rna-XM_017319858.1;Dbxref=GeneID:21961,GenBank:XP_017175347.1,MGI:MGI:104552;Name=XP_017175347.1;gbkey=CDS;gene=Tns1;product=tensin-1 isoform X9;protein_id=XP_017175347.1;extra_copy_number=0
CM058241.1	Liftoff	CDS	73041328	73041414	.	-	.	ID=cds-XP_017175347.1;Parent=rna-XM_017319858.1;Dbxref=GeneID:21961,GenBank:XP_017175347.1,MGI:MGI:104552;Name=XP_017175347.1;gbkey=CDS;gene=Tns1;product=tensin-1 isoform X9;protein_id=XP_017175347.1;extra_copy_number=0
CM058241.1	Liftoff	CDS	73044269	73045332	.	-	.	ID=cds-XP_017175347.1;Parent=rna-XM_017319858.1;Dbxref=GeneID:21961,GenBank:XP_017175347.1,MGI:MGI:104552;Name=XP_017175347.1;gbkey=CDS;gene=Tns1;product=tensin-1 isoform X9;protein_id=XP_017175347.1;extra_copy_number=0
CM058241.1	Liftoff	CDS	73047475	73047673	.	-	.	ID=cds-XP_017175347.1;Parent=rna-XM_017319858.1;Dbxref=GeneID:21961,GenBank:XP_017175347.1,MGI:MGI:104552;Name=XP_017175347.1;gbkey=CDS;gene=Tns1;product=tensin-1 isoform X9;protein_id=XP_017175347.1;extra_copy_number=0
CM058241.1	Liftoff	CDS	73055461	73055499	.	-	.	ID=cds-XP_017175347.1;Parent=rna-XM_017319858.1;Dbxref=GeneID:21961,GenBank:XP_017175347.1,MGI:MGI:104552;Name=XP_017175347.1;gbkey=CDS;gene=Tns1;product=tensin-1 isoform X9;protein_id=XP_017175347.1;extra_copy_number=0
CM058241.1	Liftoff	CDS	73055895	73055918	.	-	.	ID=cds-XP_017175347.1;Parent=rna-XM_017319858.1;Dbxref=GeneID:21961,GenBank:XP_017175347.1,MGI:MGI:104552;Name=XP_017175347.1;gbkey=CDS;gene=Tns1;product=tensin-1 isoform X9;protein_id=XP_017175347.1;extra_copy_number=0
CM058241.1	Liftoff	CDS	73056788	73056880	.	-	.	ID=cds-XP_017175347.1;Parent=rna-XM_017319858.1;Dbxref=GeneID:21961,GenBank:XP_017175347.1,MGI:MGI:104552;Name=XP_017175347.1;gbkey=CDS;gene=Tns1;product=tensin-1 isoform X9;protein_id=XP_017175347.1;extra_copy_number=0
CM058241.1	Liftoff	CDS	73060541	73060616	.	-	.	ID=cds-XP_017175347.1;Parent=rna-XM_017319858.1;Dbxref=GeneID:21961,GenBank:XP_017175347.1,MGI:MGI:104552;Name=XP_017175347.1;gbkey=CDS;gene=Tns1;product=tensin-1 isoform X9;protein_id=XP_017175347.1;extra_copy_number=0
CM058241.1	Liftoff	CDS	73061473	73061669	.	-	.	ID=cds-XP_017175347.1;Parent=rna-XM_017319858.1;Dbxref=GeneID:21961,GenBank:XP_017175347.1,MGI:MGI:104552;Name=XP_017175347.1;gbkey=CDS;gene=Tns1;product=tensin-1 isoform X9;protein_id=XP_017175347.1;extra_copy_number=0
CM058241.1	Liftoff	CDS	73071985	73073514	.	-	.	ID=cds-XP_017175347.1;Parent=rna-XM_017319858.1;Dbxref=GeneID:21961,GenBank:XP_017175347.1,MGI:MGI:104552;Name=XP_017175347.1;gbkey=CDS;gene=Tns1;product=tensin-1 isoform X9;protein_id=XP_017175347.1;extra_copy_number=0
CM058241.1	Liftoff	CDS	73075775	73075780	.	-	.	ID=cds-XP_017175347.1;Parent=rna-XM_017319858.1;Dbxref=GeneID:21961,GenBank:XP_017175347.1,MGI:MGI:104552;Name=XP_017175347.1;gbkey=CDS;gene=Tns1;product=tensin-1 isoform X9;protein_id=XP_017175347.1;extra_copy_number=0
CM058241.1	Liftoff	CDS	73100482	73100598	.	-	.	ID=cds-XP_017175347.1;Parent=rna-XM_017319858.1;Dbxref=GeneID:21961,GenBank:XP_017175347.1,MGI:MGI:104552;Name=XP_017175347.1;gbkey=CDS;gene=Tns1;product=tensin-1 isoform X9;protein_id=XP_017175347.1;extra_copy_number=0
CM058241.1	Liftoff	CDS	73101803	73101868	.	-	.	ID=cds-XP_017175347.1;Parent=rna-XM_017319858.1;Dbxref=GeneID:21961,GenBank:XP_017175347.1,MGI:MGI:104552;Name=XP_017175347.1;gbkey=CDS;gene=Tns1;product=tensin-1 isoform X9;protein_id=XP_017175347.1;extra_copy_number=0
CM058241.1	Liftoff	CDS	73104589	73104718	.	-	.	ID=cds-XP_017175347.1;Parent=rna-XM_017319858.1;Dbxref=GeneID:21961,GenBank:XP_017175347.1,MGI:MGI:104552;Name=XP_017175347.1;gbkey=CDS;gene=Tns1;product=tensin-1 isoform X9;protein_id=XP_017175347.1;extra_copy_number=0
CM058241.1	Liftoff	CDS	73105273	73105348	.	-	.	ID=cds-XP_017175347.1;Parent=rna-XM_017319858.1;Dbxref=GeneID:21961,GenBank:XP_017175347.1,MGI:MGI:104552;Name=XP_017175347.1;gbkey=CDS;gene=Tns1;product=tensin-1 isoform X9;protein_id=XP_017175347.1;extra_copy_number=0
CM058241.1	Liftoff	CDS	73105445	73105505	.	-	.	ID=cds-XP_017175347.1;Parent=rna-XM_017319858.1;Dbxref=GeneID:21961,GenBank:XP_017175347.1,MGI:MGI:104552;Name=XP_017175347.1;gbkey=CDS;gene=Tns1;product=tensin-1 isoform X9;protein_id=XP_017175347.1;extra_copy_number=0
CM058241.1	Liftoff	CDS	73105833	73105945	.	-	.	ID=cds-XP_017175347.1;Parent=rna-XM_017319858.1;Dbxref=GeneID:21961,GenBank:XP_017175347.1,MGI:MGI:104552;Name=XP_017175347.1;gbkey=CDS;gene=Tns1;product=tensin-1 isoform X9;protein_id=XP_017175347.1;extra_copy_number=0
CM058241.1	Liftoff	CDS	73109884	73109967	.	-	.	ID=cds-XP_017175347.1;Parent=rna-XM_017319858.1;Dbxref=GeneID:21961,GenBank:XP_017175347.1,MGI:MGI:104552;Name=XP_017175347.1;gbkey=CDS;gene=Tns1;product=tensin-1 isoform X9;protein_id=XP_017175347.1;extra_copy_number=0
CM058241.1	Liftoff	CDS	73111248	73111312	.	-	.	ID=cds-XP_017175347.1;Parent=rna-XM_017319858.1;Dbxref=GeneID:21961,GenBank:XP_017175347.1,MGI:MGI:104552;Name=XP_017175347.1;gbkey=CDS;gene=Tns1;product=tensin-1 isoform X9;protein_id=XP_017175347.1;extra_copy_number=0
CM058241.1	Liftoff	CDS	73111673	73111795	.	-	.	ID=cds-XP_017175347.1;Parent=rna-XM_017319858.1;Dbxref=GeneID:21961,GenBank:XP_017175347.1,MGI:MGI:104552;Name=XP_017175347.1;gbkey=CDS;gene=Tns1;product=tensin-1 isoform X9;protein_id=XP_017175347.1;extra_copy_number=0
CM058241.1	Liftoff	CDS	73112736	73112786	.	-	.	ID=cds-XP_017175347.1;Parent=rna-XM_017319858.1;Dbxref=GeneID:21961,GenBank:XP_017175347.1,MGI:MGI:104552;Name=XP_017175347.1;gbkey=CDS;gene=Tns1;product=tensin-1 isoform X9;protein_id=XP_017175347.1;extra_copy_number=0
CM058241.1	Liftoff	CDS	73114780	73114960	.	-	.	ID=cds-XP_017175347.1;Parent=rna-XM_017319858.1;Dbxref=GeneID:21961,GenBank:XP_017175347.1,MGI:MGI:104552;Name=XP_017175347.1;gbkey=CDS;gene=Tns1;product=tensin-1 isoform X9;protein_id=XP_017175347.1;extra_copy_number=0
CM058241.1	Liftoff	CDS	73116628	73116683	.	-	.	ID=cds-XP_017175347.1;Parent=rna-XM_017319858.1;Dbxref=GeneID:21961,GenBank:XP_017175347.1,MGI:MGI:104552;Name=XP_017175347.1;gbkey=CDS;gene=Tns1;product=tensin-1 isoform X9;protein_id=XP_017175347.1;extra_copy_number=0
CM058241.1	Liftoff	CDS	73121865	73121915	.	-	.	ID=cds-XP_017175347.1;Parent=rna-XM_017319858.1;Dbxref=GeneID:21961,GenBank:XP_017175347.1,MGI:MGI:104552;Name=XP_017175347.1;gbkey=CDS;gene=Tns1;product=tensin-1 isoform X9;protein_id=XP_017175347.1;extra_copy_number=0
CM058241.1	Liftoff	CDS	73123095	73123136	.	-	.	ID=cds-XP_017175347.1;Parent=rna-XM_017319858.1;Dbxref=GeneID:21961,GenBank:XP_017175347.1,MGI:MGI:104552;Name=XP_017175347.1;gbkey=CDS;gene=Tns1;product=tensin-1 isoform X9;protein_id=XP_017175347.1;extra_copy_number=0
CM058241.1	Liftoff	CDS	73135722	73135763	.	-	.	ID=cds-XP_017175347.1;Parent=rna-XM_017319858.1;Dbxref=GeneID:21961,GenBank:XP_017175347.1,MGI:MGI:104552;Name=XP_017175347.1;gbkey=CDS;gene=Tns1;product=tensin-1 isoform X9;protein_id=XP_017175347.1;extra_copy_number=0
CM058241.1	Liftoff	CDS	73188199	73188236	.	-	.	ID=cds-XP_017175347.1;Parent=rna-XM_017319858.1;Dbxref=GeneID:21961,GenBank:XP_017175347.1,MGI:MGI:104552;Name=XP_017175347.1;gbkey=CDS;gene=Tns1;product=tensin-1 isoform X9;protein_id=XP_017175347.1;extra_copy_number=0
CM058241.1	Liftoff	CDS	73198792	73198906	.	-	.	ID=cds-XP_017175347.1;Parent=rna-XM_017319858.1;Dbxref=GeneID:21961,GenBank:XP_017175347.1,MGI:MGI:104552;Name=XP_017175347.1;gbkey=CDS;gene=Tns1;product=tensin-1 isoform X9;protein_id=XP_017175347.1;extra_copy_number=0
CM058241.1	Liftoff	CDS	73227831	73227998	.	-	.	ID=cds-XP_017175347.1;Parent=rna-XM_017319858.1;Dbxref=GeneID:21961,GenBank:XP_017175347.1,MGI:MGI:104552;Name=XP_017175347.1;gbkey=CDS;gene=Tns1;product=tensin-1 isoform X9;protein_id=XP_017175347.1;extra_copy_number=0
CM058241.1	Liftoff	mRNA	73029793	73228013	.	-	.	ID=rna-XM_017319859.1;Parent=gene-Tns1;Dbxref=GeneID:21961,GenBank:XM_017319859.1,MGI:MGI:104552;Name=XM_017319859.1;gbkey=mRNA;gene=Tns1;model_evidence=Supporting evidence includes similarity to: 4 mRNAs%2C 47 ESTs%2C 5 Proteins%2C 673 long SRA reads%2C and 100%25 coverage of the annotated genomic feature by RNAseq alignments%2C including 4 samples with support for all annotated introns;product=tensin 1%2C transcript variant X10;transcript_id=XM_017319859.1;matches_ref_protein=True;valid_ORF=True;extra_copy_number=0
CM058241.1	Liftoff	exon	73029793	73034235	.	-	.	ID=exon-XM_017319859.1-35;Parent=rna-XM_017319859.1;Dbxref=GeneID:21961,GenBank:XM_017319859.1,MGI:MGI:104552;gbkey=mRNA;gene=Tns1;product=tensin 1%2C transcript variant X10;transcript_id=XM_017319859.1;extra_copy_number=0
CM058241.1	Liftoff	exon	73036000	73036032	.	-	.	ID=exon-XM_017319859.1-34;Parent=rna-XM_017319859.1;Dbxref=GeneID:21961,GenBank:XM_017319859.1,MGI:MGI:104552;gbkey=mRNA;gene=Tns1;product=tensin 1%2C transcript variant X10;transcript_id=XM_017319859.1;extra_copy_number=0
CM058241.1	Liftoff	exon	73036427	73036495	.	-	.	ID=exon-XM_017319859.1-33;Parent=rna-XM_017319859.1;Dbxref=GeneID:21961,GenBank:XM_017319859.1,MGI:MGI:104552;gbkey=mRNA;gene=Tns1;product=tensin 1%2C transcript variant X10;transcript_id=XM_017319859.1;extra_copy_number=0
CM058241.1	Liftoff	exon	73037194	73037362	.	-	.	ID=exon-XM_017319859.1-32;Parent=rna-XM_017319859.1;Dbxref=GeneID:21961,GenBank:XM_017319859.1,MGI:MGI:104552;gbkey=mRNA;gene=Tns1;product=tensin 1%2C transcript variant X10;transcript_id=XM_017319859.1;extra_copy_number=0
CM058241.1	Liftoff	exon	73037559	73037630	.	-	.	ID=exon-XM_017319859.1-31;Parent=rna-XM_017319859.1;Dbxref=GeneID:21961,GenBank:XM_017319859.1,MGI:MGI:104552;gbkey=mRNA;gene=Tns1;product=tensin 1%2C transcript variant X10;transcript_id=XM_017319859.1;extra_copy_number=0
CM058241.1	Liftoff	exon	73039215	73039292	.	-	.	ID=exon-XM_017319859.1-30;Parent=rna-XM_017319859.1;Dbxref=GeneID:21961,GenBank:XM_017319859.1,MGI:MGI:104552;gbkey=mRNA;gene=Tns1;product=tensin 1%2C transcript variant X10;transcript_id=XM_017319859.1;extra_copy_number=0
CM058241.1	Liftoff	exon	73040068	73040160	.	-	.	ID=exon-XM_017319859.1-29;Parent=rna-XM_017319859.1;Dbxref=GeneID:21961,GenBank:XM_017319859.1,MGI:MGI:104552;gbkey=mRNA;gene=Tns1;product=tensin 1%2C transcript variant X10;transcript_id=XM_017319859.1;extra_copy_number=0
CM058241.1	Liftoff	exon	73040519	73040650	.	-	.	ID=exon-XM_017319859.1-28;Parent=rna-XM_017319859.1;Dbxref=GeneID:21961,GenBank:XM_017319859.1,MGI:MGI:104552;gbkey=mRNA;gene=Tns1;product=tensin 1%2C transcript variant X10;transcript_id=XM_017319859.1;extra_copy_number=0
CM058241.1	Liftoff	exon	73041328	73041414	.	-	.	ID=exon-XM_017319859.1-27;Parent=rna-XM_017319859.1;Dbxref=GeneID:21961,GenBank:XM_017319859.1,MGI:MGI:104552;gbkey=mRNA;gene=Tns1;product=tensin 1%2C transcript variant X10;transcript_id=XM_017319859.1;extra_copy_number=0
CM058241.1	Liftoff	exon	73044269	73045332	.	-	.	ID=exon-XM_017319859.1-26;Parent=rna-XM_017319859.1;Dbxref=GeneID:21961,GenBank:XM_017319859.1,MGI:MGI:104552;gbkey=mRNA;gene=Tns1;product=tensin 1%2C transcript variant X10;transcript_id=XM_017319859.1;extra_copy_number=0
CM058241.1	Liftoff	exon	73047475	73047673	.	-	.	ID=exon-XM_017319859.1-25;Parent=rna-XM_017319859.1;Dbxref=GeneID:21961,GenBank:XM_017319859.1,MGI:MGI:104552;gbkey=mRNA;gene=Tns1;product=tensin 1%2C transcript variant X10;transcript_id=XM_017319859.1;extra_copy_number=0
CM058241.1	Liftoff	exon	73055461	73055499	.	-	.	ID=exon-XM_017319859.1-24;Parent=rna-XM_017319859.1;Dbxref=GeneID:21961,GenBank:XM_017319859.1,MGI:MGI:104552;gbkey=mRNA;gene=Tns1;product=tensin 1%2C transcript variant X10;transcript_id=XM_017319859.1;extra_copy_number=0
CM058241.1	Liftoff	exon	73055895	73055918	.	-	.	ID=exon-XM_017319859.1-23;Parent=rna-XM_017319859.1;Dbxref=GeneID:21961,GenBank:XM_017319859.1,MGI:MGI:104552;gbkey=mRNA;gene=Tns1;product=tensin 1%2C transcript variant X10;transcript_id=XM_017319859.1;extra_copy_number=0
CM058241.1	Liftoff	exon	73056788	73056880	.	-	.	ID=exon-XM_017319859.1-22;Parent=rna-XM_017319859.1;Dbxref=GeneID:21961,GenBank:XM_017319859.1,MGI:MGI:104552;gbkey=mRNA;gene=Tns1;product=tensin 1%2C transcript variant X10;transcript_id=XM_017319859.1;extra_copy_number=0
CM058241.1	Liftoff	exon	73060541	73060616	.	-	.	ID=exon-XM_017319859.1-21;Parent=rna-XM_017319859.1;Dbxref=GeneID:21961,GenBank:XM_017319859.1,MGI:MGI:104552;gbkey=mRNA;gene=Tns1;product=tensin 1%2C transcript variant X10;transcript_id=XM_017319859.1;extra_copy_number=0
CM058241.1	Liftoff	exon	73061473	73061669	.	-	.	ID=exon-XM_017319859.1-20;Parent=rna-XM_017319859.1;Dbxref=GeneID:21961,GenBank:XM_017319859.1,MGI:MGI:104552;gbkey=mRNA;gene=Tns1;product=tensin 1%2C transcript variant X10;transcript_id=XM_017319859.1;extra_copy_number=0
CM058241.1	Liftoff	exon	73071985	73073514	.	-	.	ID=exon-XM_017319859.1-19;Parent=rna-XM_017319859.1;Dbxref=GeneID:21961,GenBank:XM_017319859.1,MGI:MGI:104552;gbkey=mRNA;gene=Tns1;product=tensin 1%2C transcript variant X10;transcript_id=XM_017319859.1;extra_copy_number=0
CM058241.1	Liftoff	exon	73100482	73100598	.	-	.	ID=exon-XM_017319859.1-18;Parent=rna-XM_017319859.1;Dbxref=GeneID:21961,GenBank:XM_017319859.1,MGI:MGI:104552;gbkey=mRNA;gene=Tns1;product=tensin 1%2C transcript variant X10;transcript_id=XM_017319859.1;extra_copy_number=0
CM058241.1	Liftoff	exon	73101803	73101868	.	-	.	ID=exon-XM_017319859.1-17;Parent=rna-XM_017319859.1;Dbxref=GeneID:21961,GenBank:XM_017319859.1,MGI:MGI:104552;gbkey=mRNA;gene=Tns1;product=tensin 1%2C transcript variant X10;transcript_id=XM_017319859.1;extra_copy_number=0
CM058241.1	Liftoff	exon	73104589	73104718	.	-	.	ID=exon-XM_017319859.1-16;Parent=rna-XM_017319859.1;Dbxref=GeneID:21961,GenBank:XM_017319859.1,MGI:MGI:104552;gbkey=mRNA;gene=Tns1;product=tensin 1%2C transcript variant X10;transcript_id=XM_017319859.1;extra_copy_number=0
CM058241.1	Liftoff	exon	73105273	73105348	.	-	.	ID=exon-XM_017319859.1-15;Parent=rna-XM_017319859.1;Dbxref=GeneID:21961,GenBank:XM_017319859.1,MGI:MGI:104552;gbkey=mRNA;gene=Tns1;product=tensin 1%2C transcript variant X10;transcript_id=XM_017319859.1;extra_copy_number=0
CM058241.1	Liftoff	exon	73105445	73105505	.	-	.	ID=exon-XM_017319859.1-14;Parent=rna-XM_017319859.1;Dbxref=GeneID:21961,GenBank:XM_017319859.1,MGI:MGI:104552;gbkey=mRNA;gene=Tns1;product=tensin 1%2C transcript variant X10;transcript_id=XM_017319859.1;extra_copy_number=0
CM058241.1	Liftoff	exon	73105833	73105945	.	-	.	ID=exon-XM_017319859.1-13;Parent=rna-XM_017319859.1;Dbxref=GeneID:21961,GenBank:XM_017319859.1,MGI:MGI:104552;gbkey=mRNA;gene=Tns1;product=tensin 1%2C transcript variant X10;transcript_id=XM_017319859.1;extra_copy_number=0
CM058241.1	Liftoff	exon	73109884	73109967	.	-	.	ID=exon-XM_017319859.1-12;Parent=rna-XM_017319859.1;Dbxref=GeneID:21961,GenBank:XM_017319859.1,MGI:MGI:104552;gbkey=mRNA;gene=Tns1;product=tensin 1%2C transcript variant X10;transcript_id=XM_017319859.1;extra_copy_number=0
CM058241.1	Liftoff	exon	73111248	73111312	.	-	.	ID=exon-XM_017319859.1-11;Parent=rna-XM_017319859.1;Dbxref=GeneID:21961,GenBank:XM_017319859.1,MGI:MGI:104552;gbkey=mRNA;gene=Tns1;product=tensin 1%2C transcript variant X10;transcript_id=XM_017319859.1;extra_copy_number=0
CM058241.1	Liftoff	exon	73111673	73111795	.	-	.	ID=exon-XM_017319859.1-10;Parent=rna-XM_017319859.1;Dbxref=GeneID:21961,GenBank:XM_017319859.1,MGI:MGI:104552;gbkey=mRNA;gene=Tns1;product=tensin 1%2C transcript variant X10;transcript_id=XM_017319859.1;extra_copy_number=0
CM058241.1	Liftoff	exon	73112736	73112786	.	-	.	ID=exon-XM_017319859.1-9;Parent=rna-XM_017319859.1;Dbxref=GeneID:21961,GenBank:XM_017319859.1,MGI:MGI:104552;gbkey=mRNA;gene=Tns1;product=tensin 1%2C transcript variant X10;transcript_id=XM_017319859.1;extra_copy_number=0
CM058241.1	Liftoff	exon	73114780	73114960	.	-	.	ID=exon-XM_017319859.1-8;Parent=rna-XM_017319859.1;Dbxref=GeneID:21961,GenBank:XM_017319859.1,MGI:MGI:104552;gbkey=mRNA;gene=Tns1;product=tensin 1%2C transcript variant X10;transcript_id=XM_017319859.1;extra_copy_number=0
CM058241.1	Liftoff	exon	73116628	73116683	.	-	.	ID=exon-XM_017319859.1-7;Parent=rna-XM_017319859.1;Dbxref=GeneID:21961,GenBank:XM_017319859.1,MGI:MGI:104552;gbkey=mRNA;gene=Tns1;product=tensin 1%2C transcript variant X10;transcript_id=XM_017319859.1;extra_copy_number=0
CM058241.1	Liftoff	exon	73121865	73121915	.	-	.	ID=exon-XM_017319859.1-6;Parent=rna-XM_017319859.1;Dbxref=GeneID:21961,GenBank:XM_017319859.1,MGI:MGI:104552;gbkey=mRNA;gene=Tns1;product=tensin 1%2C transcript variant X10;transcript_id=XM_017319859.1;extra_copy_number=0
CM058241.1	Liftoff	exon	73123095	73123136	.	-	.	ID=exon-XM_017319859.1-5;Parent=rna-XM_017319859.1;Dbxref=GeneID:21961,GenBank:XM_017319859.1,MGI:MGI:104552;gbkey=mRNA;gene=Tns1;product=tensin 1%2C transcript variant X10;transcript_id=XM_017319859.1;extra_copy_number=0
CM058241.1	Liftoff	exon	73135722	73135763	.	-	.	ID=exon-XM_017319859.1-4;Parent=rna-XM_017319859.1;Dbxref=GeneID:21961,GenBank:XM_017319859.1,MGI:MGI:104552;gbkey=mRNA;gene=Tns1;product=tensin 1%2C transcript variant X10;transcript_id=XM_017319859.1;extra_copy_number=0
CM058241.1	Liftoff	exon	73188199	73188236	.	-	.	ID=exon-XM_017319859.1-3;Parent=rna-XM_017319859.1;Dbxref=GeneID:21961,GenBank:XM_017319859.1,MGI:MGI:104552;gbkey=mRNA;gene=Tns1;product=tensin 1%2C transcript variant X10;transcript_id=XM_017319859.1;extra_copy_number=0
CM058241.1	Liftoff	exon	73198792	73198906	.	-	.	ID=exon-XM_017319859.1-2;Parent=rna-XM_017319859.1;Dbxref=GeneID:21961,GenBank:XM_017319859.1,MGI:MGI:104552;gbkey=mRNA;gene=Tns1;product=tensin 1%2C transcript variant X10;transcript_id=XM_017319859.1;extra_copy_number=0
CM058241.1	Liftoff	exon	73227831	73228013	.	-	.	ID=exon-XM_017319859.1-1;Parent=rna-XM_017319859.1;Dbxref=GeneID:21961,GenBank:XM_017319859.1,MGI:MGI:104552;gbkey=mRNA;gene=Tns1;product=tensin 1%2C transcript variant X10;transcript_id=XM_017319859.1;extra_copy_number=0
CM058241.1	Liftoff	CDS	73034091	73034235	.	-	.	ID=cds-XP_017175348.1;Parent=rna-XM_017319859.1;Dbxref=GeneID:21961,GenBank:XP_017175348.1,MGI:MGI:104552;Name=XP_017175348.1;gbkey=CDS;gene=Tns1;product=tensin-1 isoform X10;protein_id=XP_017175348.1;extra_copy_number=0
CM058241.1	Liftoff	CDS	73036000	73036032	.	-	.	ID=cds-XP_017175348.1;Parent=rna-XM_017319859.1;Dbxref=GeneID:21961,GenBank:XP_017175348.1,MGI:MGI:104552;Name=XP_017175348.1;gbkey=CDS;gene=Tns1;product=tensin-1 isoform X10;protein_id=XP_017175348.1;extra_copy_number=0
CM058241.1	Liftoff	CDS	73036427	73036495	.	-	.	ID=cds-XP_017175348.1;Parent=rna-XM_017319859.1;Dbxref=GeneID:21961,GenBank:XP_017175348.1,MGI:MGI:104552;Name=XP_017175348.1;gbkey=CDS;gene=Tns1;product=tensin-1 isoform X10;protein_id=XP_017175348.1;extra_copy_number=0
CM058241.1	Liftoff	CDS	73037194	73037362	.	-	.	ID=cds-XP_017175348.1;Parent=rna-XM_017319859.1;Dbxref=GeneID:21961,GenBank:XP_017175348.1,MGI:MGI:104552;Name=XP_017175348.1;gbkey=CDS;gene=Tns1;product=tensin-1 isoform X10;protein_id=XP_017175348.1;extra_copy_number=0
CM058241.1	Liftoff	CDS	73037559	73037630	.	-	.	ID=cds-XP_017175348.1;Parent=rna-XM_017319859.1;Dbxref=GeneID:21961,GenBank:XP_017175348.1,MGI:MGI:104552;Name=XP_017175348.1;gbkey=CDS;gene=Tns1;product=tensin-1 isoform X10;protein_id=XP_017175348.1;extra_copy_number=0
CM058241.1	Liftoff	CDS	73039215	73039292	.	-	.	ID=cds-XP_017175348.1;Parent=rna-XM_017319859.1;Dbxref=GeneID:21961,GenBank:XP_017175348.1,MGI:MGI:104552;Name=XP_017175348.1;gbkey=CDS;gene=Tns1;product=tensin-1 isoform X10;protein_id=XP_017175348.1;extra_copy_number=0
CM058241.1	Liftoff	CDS	73040068	73040160	.	-	.	ID=cds-XP_017175348.1;Parent=rna-XM_017319859.1;Dbxref=GeneID:21961,GenBank:XP_017175348.1,MGI:MGI:104552;Name=XP_017175348.1;gbkey=CDS;gene=Tns1;product=tensin-1 isoform X10;protein_id=XP_017175348.1;extra_copy_number=0
CM058241.1	Liftoff	CDS	73040519	73040650	.	-	.	ID=cds-XP_017175348.1;Parent=rna-XM_017319859.1;Dbxref=GeneID:21961,GenBank:XP_017175348.1,MGI:MGI:104552;Name=XP_017175348.1;gbkey=CDS;gene=Tns1;product=tensin-1 isoform X10;protein_id=XP_017175348.1;extra_copy_number=0
CM058241.1	Liftoff	CDS	73041328	73041414	.	-	.	ID=cds-XP_017175348.1;Parent=rna-XM_017319859.1;Dbxref=GeneID:21961,GenBank:XP_017175348.1,MGI:MGI:104552;Name=XP_017175348.1;gbkey=CDS;gene=Tns1;product=tensin-1 isoform X10;protein_id=XP_017175348.1;extra_copy_number=0
CM058241.1	Liftoff	CDS	73044269	73045332	.	-	.	ID=cds-XP_017175348.1;Parent=rna-XM_017319859.1;Dbxref=GeneID:21961,GenBank:XP_017175348.1,MGI:MGI:104552;Name=XP_017175348.1;gbkey=CDS;gene=Tns1;product=tensin-1 isoform X10;protein_id=XP_017175348.1;extra_copy_number=0
CM058241.1	Liftoff	CDS	73047475	73047673	.	-	.	ID=cds-XP_017175348.1;Parent=rna-XM_017319859.1;Dbxref=GeneID:21961,GenBank:XP_017175348.1,MGI:MGI:104552;Name=XP_017175348.1;gbkey=CDS;gene=Tns1;product=tensin-1 isoform X10;protein_id=XP_017175348.1;extra_copy_number=0
CM058241.1	Liftoff	CDS	73055461	73055499	.	-	.	ID=cds-XP_017175348.1;Parent=rna-XM_017319859.1;Dbxref=GeneID:21961,GenBank:XP_017175348.1,MGI:MGI:104552;Name=XP_017175348.1;gbkey=CDS;gene=Tns1;product=tensin-1 isoform X10;protein_id=XP_017175348.1;extra_copy_number=0
CM058241.1	Liftoff	CDS	73055895	73055918	.	-	.	ID=cds-XP_017175348.1;Parent=rna-XM_017319859.1;Dbxref=GeneID:21961,GenBank:XP_017175348.1,MGI:MGI:104552;Name=XP_017175348.1;gbkey=CDS;gene=Tns1;product=tensin-1 isoform X10;protein_id=XP_017175348.1;extra_copy_number=0
CM058241.1	Liftoff	CDS	73056788	73056880	.	-	.	ID=cds-XP_017175348.1;Parent=rna-XM_017319859.1;Dbxref=GeneID:21961,GenBank:XP_017175348.1,MGI:MGI:104552;Name=XP_017175348.1;gbkey=CDS;gene=Tns1;product=tensin-1 isoform X10;protein_id=XP_017175348.1;extra_copy_number=0
CM058241.1	Liftoff	CDS	73060541	73060616	.	-	.	ID=cds-XP_017175348.1;Parent=rna-XM_017319859.1;Dbxref=GeneID:21961,GenBank:XP_017175348.1,MGI:MGI:104552;Name=XP_017175348.1;gbkey=CDS;gene=Tns1;product=tensin-1 isoform X10;protein_id=XP_017175348.1;extra_copy_number=0
CM058241.1	Liftoff	CDS	73061473	73061669	.	-	.	ID=cds-XP_017175348.1;Parent=rna-XM_017319859.1;Dbxref=GeneID:21961,GenBank:XP_017175348.1,MGI:MGI:104552;Name=XP_017175348.1;gbkey=CDS;gene=Tns1;product=tensin-1 isoform X10;protein_id=XP_017175348.1;extra_copy_number=0
CM058241.1	Liftoff	CDS	73071985	73073514	.	-	.	ID=cds-XP_017175348.1;Parent=rna-XM_017319859.1;Dbxref=GeneID:21961,GenBank:XP_017175348.1,MGI:MGI:104552;Name=XP_017175348.1;gbkey=CDS;gene=Tns1;product=tensin-1 isoform X10;protein_id=XP_017175348.1;extra_copy_number=0
CM058241.1	Liftoff	CDS	73100482	73100598	.	-	.	ID=cds-XP_017175348.1;Parent=rna-XM_017319859.1;Dbxref=GeneID:21961,GenBank:XP_017175348.1,MGI:MGI:104552;Name=XP_017175348.1;gbkey=CDS;gene=Tns1;product=tensin-1 isoform X10;protein_id=XP_017175348.1;extra_copy_number=0
CM058241.1	Liftoff	CDS	73101803	73101868	.	-	.	ID=cds-XP_017175348.1;Parent=rna-XM_017319859.1;Dbxref=GeneID:21961,GenBank:XP_017175348.1,MGI:MGI:104552;Name=XP_017175348.1;gbkey=CDS;gene=Tns1;product=tensin-1 isoform X10;protein_id=XP_017175348.1;extra_copy_number=0
CM058241.1	Liftoff	CDS	73104589	73104718	.	-	.	ID=cds-XP_017175348.1;Parent=rna-XM_017319859.1;Dbxref=GeneID:21961,GenBank:XP_017175348.1,MGI:MGI:104552;Name=XP_017175348.1;gbkey=CDS;gene=Tns1;product=tensin-1 isoform X10;protein_id=XP_017175348.1;extra_copy_number=0
CM058241.1	Liftoff	CDS	73105273	73105348	.	-	.	ID=cds-XP_017175348.1;Parent=rna-XM_017319859.1;Dbxref=GeneID:21961,GenBank:XP_017175348.1,MGI:MGI:104552;Name=XP_017175348.1;gbkey=CDS;gene=Tns1;product=tensin-1 isoform X10;protein_id=XP_017175348.1;extra_copy_number=0
CM058241.1	Liftoff	CDS	73105445	73105505	.	-	.	ID=cds-XP_017175348.1;Parent=rna-XM_017319859.1;Dbxref=GeneID:21961,GenBank:XP_017175348.1,MGI:MGI:104552;Name=XP_017175348.1;gbkey=CDS;gene=Tns1;product=tensin-1 isoform X10;protein_id=XP_017175348.1;extra_copy_number=0
CM058241.1	Liftoff	CDS	73105833	73105945	.	-	.	ID=cds-XP_017175348.1;Parent=rna-XM_017319859.1;Dbxref=GeneID:21961,GenBank:XP_017175348.1,MGI:MGI:104552;Name=XP_017175348.1;gbkey=CDS;gene=Tns1;product=tensin-1 isoform X10;protein_id=XP_017175348.1;extra_copy_number=0
CM058241.1	Liftoff	CDS	73109884	73109967	.	-	.	ID=cds-XP_017175348.1;Parent=rna-XM_017319859.1;Dbxref=GeneID:21961,GenBank:XP_017175348.1,MGI:MGI:104552;Name=XP_017175348.1;gbkey=CDS;gene=Tns1;product=tensin-1 isoform X10;protein_id=XP_017175348.1;extra_copy_number=0
CM058241.1	Liftoff	CDS	73111248	73111312	.	-	.	ID=cds-XP_017175348.1;Parent=rna-XM_017319859.1;Dbxref=GeneID:21961,GenBank:XP_017175348.1,MGI:MGI:104552;Name=XP_017175348.1;gbkey=CDS;gene=Tns1;product=tensin-1 isoform X10;protein_id=XP_017175348.1;extra_copy_number=0
CM058241.1	Liftoff	CDS	73111673	73111795	.	-	.	ID=cds-XP_017175348.1;Parent=rna-XM_017319859.1;Dbxref=GeneID:21961,GenBank:XP_017175348.1,MGI:MGI:104552;Name=XP_017175348.1;gbkey=CDS;gene=Tns1;product=tensin-1 isoform X10;protein_id=XP_017175348.1;extra_copy_number=0
CM058241.1	Liftoff	CDS	73112736	73112786	.	-	.	ID=cds-XP_017175348.1;Parent=rna-XM_017319859.1;Dbxref=GeneID:21961,GenBank:XP_017175348.1,MGI:MGI:104552;Name=XP_017175348.1;gbkey=CDS;gene=Tns1;product=tensin-1 isoform X10;protein_id=XP_017175348.1;extra_copy_number=0
CM058241.1	Liftoff	CDS	73114780	73114960	.	-	.	ID=cds-XP_017175348.1;Parent=rna-XM_017319859.1;Dbxref=GeneID:21961,GenBank:XP_017175348.1,MGI:MGI:104552;Name=XP_017175348.1;gbkey=CDS;gene=Tns1;product=tensin-1 isoform X10;protein_id=XP_017175348.1;extra_copy_number=0
CM058241.1	Liftoff	CDS	73116628	73116683	.	-	.	ID=cds-XP_017175348.1;Parent=rna-XM_017319859.1;Dbxref=GeneID:21961,GenBank:XP_017175348.1,MGI:MGI:104552;Name=XP_017175348.1;gbkey=CDS;gene=Tns1;product=tensin-1 isoform X10;protein_id=XP_017175348.1;extra_copy_number=0
CM058241.1	Liftoff	CDS	73121865	73121915	.	-	.	ID=cds-XP_017175348.1;Parent=rna-XM_017319859.1;Dbxref=GeneID:21961,GenBank:XP_017175348.1,MGI:MGI:104552;Name=XP_017175348.1;gbkey=CDS;gene=Tns1;product=tensin-1 isoform X10;protein_id=XP_017175348.1;extra_copy_number=0
CM058241.1	Liftoff	CDS	73123095	73123136	.	-	.	ID=cds-XP_017175348.1;Parent=rna-XM_017319859.1;Dbxref=GeneID:21961,GenBank:XP_017175348.1,MGI:MGI:104552;Name=XP_017175348.1;gbkey=CDS;gene=Tns1;product=tensin-1 isoform X10;protein_id=XP_017175348.1;extra_copy_number=0
CM058241.1	Liftoff	CDS	73135722	73135763	.	-	.	ID=cds-XP_017175348.1;Parent=rna-XM_017319859.1;Dbxref=GeneID:21961,GenBank:XP_017175348.1,MGI:MGI:104552;Name=XP_017175348.1;gbkey=CDS;gene=Tns1;product=tensin-1 isoform X10;protein_id=XP_017175348.1;extra_copy_number=0
CM058241.1	Liftoff	CDS	73188199	73188236	.	-	.	ID=cds-XP_017175348.1;Parent=rna-XM_017319859.1;Dbxref=GeneID:21961,GenBank:XP_017175348.1,MGI:MGI:104552;Name=XP_017175348.1;gbkey=CDS;gene=Tns1;product=tensin-1 isoform X10;protein_id=XP_017175348.1;extra_copy_number=0
CM058241.1	Liftoff	CDS	73198792	73198906	.	-	.	ID=cds-XP_017175348.1;Parent=rna-XM_017319859.1;Dbxref=GeneID:21961,GenBank:XP_017175348.1,MGI:MGI:104552;Name=XP_017175348.1;gbkey=CDS;gene=Tns1;product=tensin-1 isoform X10;protein_id=XP_017175348.1;extra_copy_number=0
CM058241.1	Liftoff	CDS	73227831	73227998	.	-	.	ID=cds-XP_017175348.1;Parent=rna-XM_017319859.1;Dbxref=GeneID:21961,GenBank:XP_017175348.1,MGI:MGI:104552;Name=XP_017175348.1;gbkey=CDS;gene=Tns1;product=tensin-1 isoform X10;protein_id=XP_017175348.1;extra_copy_number=0
CM058241.1	Liftoff	mRNA	73029793	73228013	.	-	.	ID=rna-XM_017319860.1;Parent=gene-Tns1;Dbxref=GeneID:21961,GenBank:XM_017319860.1,MGI:MGI:104552;Name=XM_017319860.1;gbkey=mRNA;gene=Tns1;model_evidence=Supporting evidence includes similarity to: 4 mRNAs%2C 47 ESTs%2C 2 Proteins%2C 672 long SRA reads%2C and 100%25 coverage of the annotated genomic feature by RNAseq alignments%2C including 7 samples with support for all annotated introns;product=tensin 1%2C transcript variant X12;transcript_id=XM_017319860.1;matches_ref_protein=True;valid_ORF=True;extra_copy_number=0
CM058241.1	Liftoff	exon	73029793	73034235	.	-	.	ID=exon-XM_017319860.1-34;Parent=rna-XM_017319860.1;Dbxref=GeneID:21961,GenBank:XM_017319860.1,MGI:MGI:104552;gbkey=mRNA;gene=Tns1;product=tensin 1%2C transcript variant X12;transcript_id=XM_017319860.1;extra_copy_number=0
CM058241.1	Liftoff	exon	73036000	73036032	.	-	.	ID=exon-XM_017319860.1-33;Parent=rna-XM_017319860.1;Dbxref=GeneID:21961,GenBank:XM_017319860.1,MGI:MGI:104552;gbkey=mRNA;gene=Tns1;product=tensin 1%2C transcript variant X12;transcript_id=XM_017319860.1;extra_copy_number=0
CM058241.1	Liftoff	exon	73036427	73036495	.	-	.	ID=exon-XM_017319860.1-32;Parent=rna-XM_017319860.1;Dbxref=GeneID:21961,GenBank:XM_017319860.1,MGI:MGI:104552;gbkey=mRNA;gene=Tns1;product=tensin 1%2C transcript variant X12;transcript_id=XM_017319860.1;extra_copy_number=0
CM058241.1	Liftoff	exon	73037194	73037362	.	-	.	ID=exon-XM_017319860.1-31;Parent=rna-XM_017319860.1;Dbxref=GeneID:21961,GenBank:XM_017319860.1,MGI:MGI:104552;gbkey=mRNA;gene=Tns1;product=tensin 1%2C transcript variant X12;transcript_id=XM_017319860.1;extra_copy_number=0
CM058241.1	Liftoff	exon	73037559	73037630	.	-	.	ID=exon-XM_017319860.1-30;Parent=rna-XM_017319860.1;Dbxref=GeneID:21961,GenBank:XM_017319860.1,MGI:MGI:104552;gbkey=mRNA;gene=Tns1;product=tensin 1%2C transcript variant X12;transcript_id=XM_017319860.1;extra_copy_number=0
CM058241.1	Liftoff	exon	73039215	73039292	.	-	.	ID=exon-XM_017319860.1-29;Parent=rna-XM_017319860.1;Dbxref=GeneID:21961,GenBank:XM_017319860.1,MGI:MGI:104552;gbkey=mRNA;gene=Tns1;product=tensin 1%2C transcript variant X12;transcript_id=XM_017319860.1;extra_copy_number=0
CM058241.1	Liftoff	exon	73040068	73040160	.	-	.	ID=exon-XM_017319860.1-28;Parent=rna-XM_017319860.1;Dbxref=GeneID:21961,GenBank:XM_017319860.1,MGI:MGI:104552;gbkey=mRNA;gene=Tns1;product=tensin 1%2C transcript variant X12;transcript_id=XM_017319860.1;extra_copy_number=0
CM058241.1	Liftoff	exon	73040519	73040650	.	-	.	ID=exon-XM_017319860.1-27;Parent=rna-XM_017319860.1;Dbxref=GeneID:21961,GenBank:XM_017319860.1,MGI:MGI:104552;gbkey=mRNA;gene=Tns1;product=tensin 1%2C transcript variant X12;transcript_id=XM_017319860.1;extra_copy_number=0
CM058241.1	Liftoff	exon	73041328	73041414	.	-	.	ID=exon-XM_017319860.1-26;Parent=rna-XM_017319860.1;Dbxref=GeneID:21961,GenBank:XM_017319860.1,MGI:MGI:104552;gbkey=mRNA;gene=Tns1;product=tensin 1%2C transcript variant X12;transcript_id=XM_017319860.1;extra_copy_number=0
CM058241.1	Liftoff	exon	73044269	73045332	.	-	.	ID=exon-XM_017319860.1-25;Parent=rna-XM_017319860.1;Dbxref=GeneID:21961,GenBank:XM_017319860.1,MGI:MGI:104552;gbkey=mRNA;gene=Tns1;product=tensin 1%2C transcript variant X12;transcript_id=XM_017319860.1;extra_copy_number=0
CM058241.1	Liftoff	exon	73047475	73047673	.	-	.	ID=exon-XM_017319860.1-24;Parent=rna-XM_017319860.1;Dbxref=GeneID:21961,GenBank:XM_017319860.1,MGI:MGI:104552;gbkey=mRNA;gene=Tns1;product=tensin 1%2C transcript variant X12;transcript_id=XM_017319860.1;extra_copy_number=0
CM058241.1	Liftoff	exon	73055895	73055918	.	-	.	ID=exon-XM_017319860.1-23;Parent=rna-XM_017319860.1;Dbxref=GeneID:21961,GenBank:XM_017319860.1,MGI:MGI:104552;gbkey=mRNA;gene=Tns1;product=tensin 1%2C transcript variant X12;transcript_id=XM_017319860.1;extra_copy_number=0
CM058241.1	Liftoff	exon	73056788	73056880	.	-	.	ID=exon-XM_017319860.1-22;Parent=rna-XM_017319860.1;Dbxref=GeneID:21961,GenBank:XM_017319860.1,MGI:MGI:104552;gbkey=mRNA;gene=Tns1;product=tensin 1%2C transcript variant X12;transcript_id=XM_017319860.1;extra_copy_number=0
CM058241.1	Liftoff	exon	73060541	73060616	.	-	.	ID=exon-XM_017319860.1-21;Parent=rna-XM_017319860.1;Dbxref=GeneID:21961,GenBank:XM_017319860.1,MGI:MGI:104552;gbkey=mRNA;gene=Tns1;product=tensin 1%2C transcript variant X12;transcript_id=XM_017319860.1;extra_copy_number=0
CM058241.1	Liftoff	exon	73061473	73061669	.	-	.	ID=exon-XM_017319860.1-20;Parent=rna-XM_017319860.1;Dbxref=GeneID:21961,GenBank:XM_017319860.1,MGI:MGI:104552;gbkey=mRNA;gene=Tns1;product=tensin 1%2C transcript variant X12;transcript_id=XM_017319860.1;extra_copy_number=0
CM058241.1	Liftoff	exon	73071985	73073514	.	-	.	ID=exon-XM_017319860.1-19;Parent=rna-XM_017319860.1;Dbxref=GeneID:21961,GenBank:XM_017319860.1,MGI:MGI:104552;gbkey=mRNA;gene=Tns1;product=tensin 1%2C transcript variant X12;transcript_id=XM_017319860.1;extra_copy_number=0
CM058241.1	Liftoff	exon	73100482	73100598	.	-	.	ID=exon-XM_017319860.1-18;Parent=rna-XM_017319860.1;Dbxref=GeneID:21961,GenBank:XM_017319860.1,MGI:MGI:104552;gbkey=mRNA;gene=Tns1;product=tensin 1%2C transcript variant X12;transcript_id=XM_017319860.1;extra_copy_number=0
CM058241.1	Liftoff	exon	73101803	73101868	.	-	.	ID=exon-XM_017319860.1-17;Parent=rna-XM_017319860.1;Dbxref=GeneID:21961,GenBank:XM_017319860.1,MGI:MGI:104552;gbkey=mRNA;gene=Tns1;product=tensin 1%2C transcript variant X12;transcript_id=XM_017319860.1;extra_copy_number=0
CM058241.1	Liftoff	exon	73104589	73104718	.	-	.	ID=exon-XM_017319860.1-16;Parent=rna-XM_017319860.1;Dbxref=GeneID:21961,GenBank:XM_017319860.1,MGI:MGI:104552;gbkey=mRNA;gene=Tns1;product=tensin 1%2C transcript variant X12;transcript_id=XM_017319860.1;extra_copy_number=0
CM058241.1	Liftoff	exon	73105273	73105348	.	-	.	ID=exon-XM_017319860.1-15;Parent=rna-XM_017319860.1;Dbxref=GeneID:21961,GenBank:XM_017319860.1,MGI:MGI:104552;gbkey=mRNA;gene=Tns1;product=tensin 1%2C transcript variant X12;transcript_id=XM_017319860.1;extra_copy_number=0
CM058241.1	Liftoff	exon	73105445	73105505	.	-	.	ID=exon-XM_017319860.1-14;Parent=rna-XM_017319860.1;Dbxref=GeneID:21961,GenBank:XM_017319860.1,MGI:MGI:104552;gbkey=mRNA;gene=Tns1;product=tensin 1%2C transcript variant X12;transcript_id=XM_017319860.1;extra_copy_number=0
CM058241.1	Liftoff	exon	73105833	73105945	.	-	.	ID=exon-XM_017319860.1-13;Parent=rna-XM_017319860.1;Dbxref=GeneID:21961,GenBank:XM_017319860.1,MGI:MGI:104552;gbkey=mRNA;gene=Tns1;product=tensin 1%2C transcript variant X12;transcript_id=XM_017319860.1;extra_copy_number=0
CM058241.1	Liftoff	exon	73109884	73109967	.	-	.	ID=exon-XM_017319860.1-12;Parent=rna-XM_017319860.1;Dbxref=GeneID:21961,GenBank:XM_017319860.1,MGI:MGI:104552;gbkey=mRNA;gene=Tns1;product=tensin 1%2C transcript variant X12;transcript_id=XM_017319860.1;extra_copy_number=0
CM058241.1	Liftoff	exon	73111248	73111312	.	-	.	ID=exon-XM_017319860.1-11;Parent=rna-XM_017319860.1;Dbxref=GeneID:21961,GenBank:XM_017319860.1,MGI:MGI:104552;gbkey=mRNA;gene=Tns1;product=tensin 1%2C transcript variant X12;transcript_id=XM_017319860.1;extra_copy_number=0
CM058241.1	Liftoff	exon	73111673	73111795	.	-	.	ID=exon-XM_017319860.1-10;Parent=rna-XM_017319860.1;Dbxref=GeneID:21961,GenBank:XM_017319860.1,MGI:MGI:104552;gbkey=mRNA;gene=Tns1;product=tensin 1%2C transcript variant X12;transcript_id=XM_017319860.1;extra_copy_number=0
CM058241.1	Liftoff	exon	73112736	73112786	.	-	.	ID=exon-XM_017319860.1-9;Parent=rna-XM_017319860.1;Dbxref=GeneID:21961,GenBank:XM_017319860.1,MGI:MGI:104552;gbkey=mRNA;gene=Tns1;product=tensin 1%2C transcript variant X12;transcript_id=XM_017319860.1;extra_copy_number=0
CM058241.1	Liftoff	exon	73114780	73114960	.	-	.	ID=exon-XM_017319860.1-8;Parent=rna-XM_017319860.1;Dbxref=GeneID:21961,GenBank:XM_017319860.1,MGI:MGI:104552;gbkey=mRNA;gene=Tns1;product=tensin 1%2C transcript variant X12;transcript_id=XM_017319860.1;extra_copy_number=0
CM058241.1	Liftoff	exon	73116628	73116683	.	-	.	ID=exon-XM_017319860.1-7;Parent=rna-XM_017319860.1;Dbxref=GeneID:21961,GenBank:XM_017319860.1,MGI:MGI:104552;gbkey=mRNA;gene=Tns1;product=tensin 1%2C transcript variant X12;transcript_id=XM_017319860.1;extra_copy_number=0
CM058241.1	Liftoff	exon	73121865	73121915	.	-	.	ID=exon-XM_017319860.1-6;Parent=rna-XM_017319860.1;Dbxref=GeneID:21961,GenBank:XM_017319860.1,MGI:MGI:104552;gbkey=mRNA;gene=Tns1;product=tensin 1%2C transcript variant X12;transcript_id=XM_017319860.1;extra_copy_number=0
CM058241.1	Liftoff	exon	73123095	73123136	.	-	.	ID=exon-XM_017319860.1-5;Parent=rna-XM_017319860.1;Dbxref=GeneID:21961,GenBank:XM_017319860.1,MGI:MGI:104552;gbkey=mRNA;gene=Tns1;product=tensin 1%2C transcript variant X12;transcript_id=XM_017319860.1;extra_copy_number=0
CM058241.1	Liftoff	exon	73135722	73135763	.	-	.	ID=exon-XM_017319860.1-4;Parent=rna-XM_017319860.1;Dbxref=GeneID:21961,GenBank:XM_017319860.1,MGI:MGI:104552;gbkey=mRNA;gene=Tns1;product=tensin 1%2C transcript variant X12;transcript_id=XM_017319860.1;extra_copy_number=0
CM058241.1	Liftoff	exon	73188199	73188236	.	-	.	ID=exon-XM_017319860.1-3;Parent=rna-XM_017319860.1;Dbxref=GeneID:21961,GenBank:XM_017319860.1,MGI:MGI:104552;gbkey=mRNA;gene=Tns1;product=tensin 1%2C transcript variant X12;transcript_id=XM_017319860.1;extra_copy_number=0
CM058241.1	Liftoff	exon	73198792	73198906	.	-	.	ID=exon-XM_017319860.1-2;Parent=rna-XM_017319860.1;Dbxref=GeneID:21961,GenBank:XM_017319860.1,MGI:MGI:104552;gbkey=mRNA;gene=Tns1;product=tensin 1%2C transcript variant X12;transcript_id=XM_017319860.1;extra_copy_number=0
CM058241.1	Liftoff	exon	73227831	73228013	.	-	.	ID=exon-XM_017319860.1-1;Parent=rna-XM_017319860.1;Dbxref=GeneID:21961,GenBank:XM_017319860.1,MGI:MGI:104552;gbkey=mRNA;gene=Tns1;product=tensin 1%2C transcript variant X12;transcript_id=XM_017319860.1;extra_copy_number=0
CM058241.1	Liftoff	CDS	73034091	73034235	.	-	.	ID=cds-XP_017175349.1;Parent=rna-XM_017319860.1;Dbxref=GeneID:21961,GenBank:XP_017175349.1,MGI:MGI:104552;Name=XP_017175349.1;gbkey=CDS;gene=Tns1;product=tensin-1 isoform X12;protein_id=XP_017175349.1;extra_copy_number=0
CM058241.1	Liftoff	CDS	73036000	73036032	.	-	.	ID=cds-XP_017175349.1;Parent=rna-XM_017319860.1;Dbxref=GeneID:21961,GenBank:XP_017175349.1,MGI:MGI:104552;Name=XP_017175349.1;gbkey=CDS;gene=Tns1;product=tensin-1 isoform X12;protein_id=XP_017175349.1;extra_copy_number=0
CM058241.1	Liftoff	CDS	73036427	73036495	.	-	.	ID=cds-XP_017175349.1;Parent=rna-XM_017319860.1;Dbxref=GeneID:21961,GenBank:XP_017175349.1,MGI:MGI:104552;Name=XP_017175349.1;gbkey=CDS;gene=Tns1;product=tensin-1 isoform X12;protein_id=XP_017175349.1;extra_copy_number=0
CM058241.1	Liftoff	CDS	73037194	73037362	.	-	.	ID=cds-XP_017175349.1;Parent=rna-XM_017319860.1;Dbxref=GeneID:21961,GenBank:XP_017175349.1,MGI:MGI:104552;Name=XP_017175349.1;gbkey=CDS;gene=Tns1;product=tensin-1 isoform X12;protein_id=XP_017175349.1;extra_copy_number=0
CM058241.1	Liftoff	CDS	73037559	73037630	.	-	.	ID=cds-XP_017175349.1;Parent=rna-XM_017319860.1;Dbxref=GeneID:21961,GenBank:XP_017175349.1,MGI:MGI:104552;Name=XP_017175349.1;gbkey=CDS;gene=Tns1;product=tensin-1 isoform X12;protein_id=XP_017175349.1;extra_copy_number=0
CM058241.1	Liftoff	CDS	73039215	73039292	.	-	.	ID=cds-XP_017175349.1;Parent=rna-XM_017319860.1;Dbxref=GeneID:21961,GenBank:XP_017175349.1,MGI:MGI:104552;Name=XP_017175349.1;gbkey=CDS;gene=Tns1;product=tensin-1 isoform X12;protein_id=XP_017175349.1;extra_copy_number=0
CM058241.1	Liftoff	CDS	73040068	73040160	.	-	.	ID=cds-XP_017175349.1;Parent=rna-XM_017319860.1;Dbxref=GeneID:21961,GenBank:XP_017175349.1,MGI:MGI:104552;Name=XP_017175349.1;gbkey=CDS;gene=Tns1;product=tensin-1 isoform X12;protein_id=XP_017175349.1;extra_copy_number=0
CM058241.1	Liftoff	CDS	73040519	73040650	.	-	.	ID=cds-XP_017175349.1;Parent=rna-XM_017319860.1;Dbxref=GeneID:21961,GenBank:XP_017175349.1,MGI:MGI:104552;Name=XP_017175349.1;gbkey=CDS;gene=Tns1;product=tensin-1 isoform X12;protein_id=XP_017175349.1;extra_copy_number=0
CM058241.1	Liftoff	CDS	73041328	73041414	.	-	.	ID=cds-XP_017175349.1;Parent=rna-XM_017319860.1;Dbxref=GeneID:21961,GenBank:XP_017175349.1,MGI:MGI:104552;Name=XP_017175349.1;gbkey=CDS;gene=Tns1;product=tensin-1 isoform X12;protein_id=XP_017175349.1;extra_copy_number=0
CM058241.1	Liftoff	CDS	73044269	73045332	.	-	.	ID=cds-XP_017175349.1;Parent=rna-XM_017319860.1;Dbxref=GeneID:21961,GenBank:XP_017175349.1,MGI:MGI:104552;Name=XP_017175349.1;gbkey=CDS;gene=Tns1;product=tensin-1 isoform X12;protein_id=XP_017175349.1;extra_copy_number=0
CM058241.1	Liftoff	CDS	73047475	73047673	.	-	.	ID=cds-XP_017175349.1;Parent=rna-XM_017319860.1;Dbxref=GeneID:21961,GenBank:XP_017175349.1,MGI:MGI:104552;Name=XP_017175349.1;gbkey=CDS;gene=Tns1;product=tensin-1 isoform X12;protein_id=XP_017175349.1;extra_copy_number=0
CM058241.1	Liftoff	CDS	73055895	73055918	.	-	.	ID=cds-XP_017175349.1;Parent=rna-XM_017319860.1;Dbxref=GeneID:21961,GenBank:XP_017175349.1,MGI:MGI:104552;Name=XP_017175349.1;gbkey=CDS;gene=Tns1;product=tensin-1 isoform X12;protein_id=XP_017175349.1;extra_copy_number=0
CM058241.1	Liftoff	CDS	73056788	73056880	.	-	.	ID=cds-XP_017175349.1;Parent=rna-XM_017319860.1;Dbxref=GeneID:21961,GenBank:XP_017175349.1,MGI:MGI:104552;Name=XP_017175349.1;gbkey=CDS;gene=Tns1;product=tensin-1 isoform X12;protein_id=XP_017175349.1;extra_copy_number=0
CM058241.1	Liftoff	CDS	73060541	73060616	.	-	.	ID=cds-XP_017175349.1;Parent=rna-XM_017319860.1;Dbxref=GeneID:21961,GenBank:XP_017175349.1,MGI:MGI:104552;Name=XP_017175349.1;gbkey=CDS;gene=Tns1;product=tensin-1 isoform X12;protein_id=XP_017175349.1;extra_copy_number=0
CM058241.1	Liftoff	CDS	73061473	73061669	.	-	.	ID=cds-XP_017175349.1;Parent=rna-XM_017319860.1;Dbxref=GeneID:21961,GenBank:XP_017175349.1,MGI:MGI:104552;Name=XP_017175349.1;gbkey=CDS;gene=Tns1;product=tensin-1 isoform X12;protein_id=XP_017175349.1;extra_copy_number=0
CM058241.1	Liftoff	CDS	73071985	73073514	.	-	.	ID=cds-XP_017175349.1;Parent=rna-XM_017319860.1;Dbxref=GeneID:21961,GenBank:XP_017175349.1,MGI:MGI:104552;Name=XP_017175349.1;gbkey=CDS;gene=Tns1;product=tensin-1 isoform X12;protein_id=XP_017175349.1;extra_copy_number=0
CM058241.1	Liftoff	CDS	73100482	73100598	.	-	.	ID=cds-XP_017175349.1;Parent=rna-XM_017319860.1;Dbxref=GeneID:21961,GenBank:XP_017175349.1,MGI:MGI:104552;Name=XP_017175349.1;gbkey=CDS;gene=Tns1;product=tensin-1 isoform X12;protein_id=XP_017175349.1;extra_copy_number=0
CM058241.1	Liftoff	CDS	73101803	73101868	.	-	.	ID=cds-XP_017175349.1;Parent=rna-XM_017319860.1;Dbxref=GeneID:21961,GenBank:XP_017175349.1,MGI:MGI:104552;Name=XP_017175349.1;gbkey=CDS;gene=Tns1;product=tensin-1 isoform X12;protein_id=XP_017175349.1;extra_copy_number=0
CM058241.1	Liftoff	CDS	73104589	73104718	.	-	.	ID=cds-XP_017175349.1;Parent=rna-XM_017319860.1;Dbxref=GeneID:21961,GenBank:XP_017175349.1,MGI:MGI:104552;Name=XP_017175349.1;gbkey=CDS;gene=Tns1;product=tensin-1 isoform X12;protein_id=XP_017175349.1;extra_copy_number=0
CM058241.1	Liftoff	CDS	73105273	73105348	.	-	.	ID=cds-XP_017175349.1;Parent=rna-XM_017319860.1;Dbxref=GeneID:21961,GenBank:XP_017175349.1,MGI:MGI:104552;Name=XP_017175349.1;gbkey=CDS;gene=Tns1;product=tensin-1 isoform X12;protein_id=XP_017175349.1;extra_copy_number=0
CM058241.1	Liftoff	CDS	73105445	73105505	.	-	.	ID=cds-XP_017175349.1;Parent=rna-XM_017319860.1;Dbxref=GeneID:21961,GenBank:XP_017175349.1,MGI:MGI:104552;Name=XP_017175349.1;gbkey=CDS;gene=Tns1;product=tensin-1 isoform X12;protein_id=XP_017175349.1;extra_copy_number=0
CM058241.1	Liftoff	CDS	73105833	73105945	.	-	.	ID=cds-XP_017175349.1;Parent=rna-XM_017319860.1;Dbxref=GeneID:21961,GenBank:XP_017175349.1,MGI:MGI:104552;Name=XP_017175349.1;gbkey=CDS;gene=Tns1;product=tensin-1 isoform X12;protein_id=XP_017175349.1;extra_copy_number=0
CM058241.1	Liftoff	CDS	73109884	73109967	.	-	.	ID=cds-XP_017175349.1;Parent=rna-XM_017319860.1;Dbxref=GeneID:21961,GenBank:XP_017175349.1,MGI:MGI:104552;Name=XP_017175349.1;gbkey=CDS;gene=Tns1;product=tensin-1 isoform X12;protein_id=XP_017175349.1;extra_copy_number=0
CM058241.1	Liftoff	CDS	73111248	73111312	.	-	.	ID=cds-XP_017175349.1;Parent=rna-XM_017319860.1;Dbxref=GeneID:21961,GenBank:XP_017175349.1,MGI:MGI:104552;Name=XP_017175349.1;gbkey=CDS;gene=Tns1;product=tensin-1 isoform X12;protein_id=XP_017175349.1;extra_copy_number=0
CM058241.1	Liftoff	CDS	73111673	73111795	.	-	.	ID=cds-XP_017175349.1;Parent=rna-XM_017319860.1;Dbxref=GeneID:21961,GenBank:XP_017175349.1,MGI:MGI:104552;Name=XP_017175349.1;gbkey=CDS;gene=Tns1;product=tensin-1 isoform X12;protein_id=XP_017175349.1;extra_copy_number=0
CM058241.1	Liftoff	CDS	73112736	73112786	.	-	.	ID=cds-XP_017175349.1;Parent=rna-XM_017319860.1;Dbxref=GeneID:21961,GenBank:XP_017175349.1,MGI:MGI:104552;Name=XP_017175349.1;gbkey=CDS;gene=Tns1;product=tensin-1 isoform X12;protein_id=XP_017175349.1;extra_copy_number=0
CM058241.1	Liftoff	CDS	73114780	73114960	.	-	.	ID=cds-XP_017175349.1;Parent=rna-XM_017319860.1;Dbxref=GeneID:21961,GenBank:XP_017175349.1,MGI:MGI:104552;Name=XP_017175349.1;gbkey=CDS;gene=Tns1;product=tensin-1 isoform X12;protein_id=XP_017175349.1;extra_copy_number=0
CM058241.1	Liftoff	CDS	73116628	73116683	.	-	.	ID=cds-XP_017175349.1;Parent=rna-XM_017319860.1;Dbxref=GeneID:21961,GenBank:XP_017175349.1,MGI:MGI:104552;Name=XP_017175349.1;gbkey=CDS;gene=Tns1;product=tensin-1 isoform X12;protein_id=XP_017175349.1;extra_copy_number=0
CM058241.1	Liftoff	CDS	73121865	73121915	.	-	.	ID=cds-XP_017175349.1;Parent=rna-XM_017319860.1;Dbxref=GeneID:21961,GenBank:XP_017175349.1,MGI:MGI:104552;Name=XP_017175349.1;gbkey=CDS;gene=Tns1;product=tensin-1 isoform X12;protein_id=XP_017175349.1;extra_copy_number=0
CM058241.1	Liftoff	CDS	73123095	73123136	.	-	.	ID=cds-XP_017175349.1;Parent=rna-XM_017319860.1;Dbxref=GeneID:21961,GenBank:XP_017175349.1,MGI:MGI:104552;Name=XP_017175349.1;gbkey=CDS;gene=Tns1;product=tensin-1 isoform X12;protein_id=XP_017175349.1;extra_copy_number=0
CM058241.1	Liftoff	CDS	73135722	73135763	.	-	.	ID=cds-XP_017175349.1;Parent=rna-XM_017319860.1;Dbxref=GeneID:21961,GenBank:XP_017175349.1,MGI:MGI:104552;Name=XP_017175349.1;gbkey=CDS;gene=Tns1;product=tensin-1 isoform X12;protein_id=XP_017175349.1;extra_copy_number=0
CM058241.1	Liftoff	CDS	73188199	73188236	.	-	.	ID=cds-XP_017175349.1;Parent=rna-XM_017319860.1;Dbxref=GeneID:21961,GenBank:XP_017175349.1,MGI:MGI:104552;Name=XP_017175349.1;gbkey=CDS;gene=Tns1;product=tensin-1 isoform X12;protein_id=XP_017175349.1;extra_copy_number=0
CM058241.1	Liftoff	CDS	73198792	73198906	.	-	.	ID=cds-XP_017175349.1;Parent=rna-XM_017319860.1;Dbxref=GeneID:21961,GenBank:XP_017175349.1,MGI:MGI:104552;Name=XP_017175349.1;gbkey=CDS;gene=Tns1;product=tensin-1 isoform X12;protein_id=XP_017175349.1;extra_copy_number=0
CM058241.1	Liftoff	CDS	73227831	73227998	.	-	.	ID=cds-XP_017175349.1;Parent=rna-XM_017319860.1;Dbxref=GeneID:21961,GenBank:XP_017175349.1,MGI:MGI:104552;Name=XP_017175349.1;gbkey=CDS;gene=Tns1;product=tensin-1 isoform X12;protein_id=XP_017175349.1;extra_copy_number=0
CM058241.1	Liftoff	mRNA	73029793	73217937	.	-	.	ID=rna-XM_017319862.3;Parent=gene-Tns1;Dbxref=GeneID:21961,GenBank:XM_017319862.3,MGI:MGI:104552;Name=XM_017319862.3;gbkey=mRNA;gene=Tns1;model_evidence=Supporting evidence includes similarity to: 4 mRNAs%2C 45 ESTs%2C 1 Protein%2C 665 long SRA reads%2C and 100%25 coverage of the annotated genomic feature by RNAseq alignments%2C including 5 samples with support for all annotated introns;product=tensin 1%2C transcript variant X13;transcript_id=XM_017319862.3;matches_ref_protein=True;valid_ORF=True;extra_copy_number=0
CM058241.1	Liftoff	exon	73029793	73034235	.	-	.	ID=exon-XM_017319862.3-37;Parent=rna-XM_017319862.3;Dbxref=GeneID:21961,GenBank:XM_017319862.3,MGI:MGI:104552;gbkey=mRNA;gene=Tns1;product=tensin 1%2C transcript variant X13;transcript_id=XM_017319862.3;extra_copy_number=0
CM058241.1	Liftoff	exon	73036000	73036032	.	-	.	ID=exon-XM_017319862.3-36;Parent=rna-XM_017319862.3;Dbxref=GeneID:21961,GenBank:XM_017319862.3,MGI:MGI:104552;gbkey=mRNA;gene=Tns1;product=tensin 1%2C transcript variant X13;transcript_id=XM_017319862.3;extra_copy_number=0
CM058241.1	Liftoff	exon	73036427	73036495	.	-	.	ID=exon-XM_017319862.3-35;Parent=rna-XM_017319862.3;Dbxref=GeneID:21961,GenBank:XM_017319862.3,MGI:MGI:104552;gbkey=mRNA;gene=Tns1;product=tensin 1%2C transcript variant X13;transcript_id=XM_017319862.3;extra_copy_number=0
CM058241.1	Liftoff	exon	73037194	73037362	.	-	.	ID=exon-XM_017319862.3-34;Parent=rna-XM_017319862.3;Dbxref=GeneID:21961,GenBank:XM_017319862.3,MGI:MGI:104552;gbkey=mRNA;gene=Tns1;product=tensin 1%2C transcript variant X13;transcript_id=XM_017319862.3;extra_copy_number=0
CM058241.1	Liftoff	exon	73037559	73037630	.	-	.	ID=exon-XM_017319862.3-33;Parent=rna-XM_017319862.3;Dbxref=GeneID:21961,GenBank:XM_017319862.3,MGI:MGI:104552;gbkey=mRNA;gene=Tns1;product=tensin 1%2C transcript variant X13;transcript_id=XM_017319862.3;extra_copy_number=0
CM058241.1	Liftoff	exon	73039215	73039292	.	-	.	ID=exon-XM_017319862.3-32;Parent=rna-XM_017319862.3;Dbxref=GeneID:21961,GenBank:XM_017319862.3,MGI:MGI:104552;gbkey=mRNA;gene=Tns1;product=tensin 1%2C transcript variant X13;transcript_id=XM_017319862.3;extra_copy_number=0
CM058241.1	Liftoff	exon	73040068	73040160	.	-	.	ID=exon-XM_017319862.3-31;Parent=rna-XM_017319862.3;Dbxref=GeneID:21961,GenBank:XM_017319862.3,MGI:MGI:104552;gbkey=mRNA;gene=Tns1;product=tensin 1%2C transcript variant X13;transcript_id=XM_017319862.3;extra_copy_number=0
CM058241.1	Liftoff	exon	73040519	73040650	.	-	.	ID=exon-XM_017319862.3-30;Parent=rna-XM_017319862.3;Dbxref=GeneID:21961,GenBank:XM_017319862.3,MGI:MGI:104552;gbkey=mRNA;gene=Tns1;product=tensin 1%2C transcript variant X13;transcript_id=XM_017319862.3;extra_copy_number=0
CM058241.1	Liftoff	exon	73041328	73041414	.	-	.	ID=exon-XM_017319862.3-29;Parent=rna-XM_017319862.3;Dbxref=GeneID:21961,GenBank:XM_017319862.3,MGI:MGI:104552;gbkey=mRNA;gene=Tns1;product=tensin 1%2C transcript variant X13;transcript_id=XM_017319862.3;extra_copy_number=0
CM058241.1	Liftoff	exon	73044269	73045332	.	-	.	ID=exon-XM_017319862.3-28;Parent=rna-XM_017319862.3;Dbxref=GeneID:21961,GenBank:XM_017319862.3,MGI:MGI:104552;gbkey=mRNA;gene=Tns1;product=tensin 1%2C transcript variant X13;transcript_id=XM_017319862.3;extra_copy_number=0
CM058241.1	Liftoff	exon	73047475	73047673	.	-	.	ID=exon-XM_017319862.3-27;Parent=rna-XM_017319862.3;Dbxref=GeneID:21961,GenBank:XM_017319862.3,MGI:MGI:104552;gbkey=mRNA;gene=Tns1;product=tensin 1%2C transcript variant X13;transcript_id=XM_017319862.3;extra_copy_number=0
CM058241.1	Liftoff	exon	73055461	73055499	.	-	.	ID=exon-XM_017319862.3-26;Parent=rna-XM_017319862.3;Dbxref=GeneID:21961,GenBank:XM_017319862.3,MGI:MGI:104552;gbkey=mRNA;gene=Tns1;product=tensin 1%2C transcript variant X13;transcript_id=XM_017319862.3;extra_copy_number=0
CM058241.1	Liftoff	exon	73055895	73055918	.	-	.	ID=exon-XM_017319862.3-25;Parent=rna-XM_017319862.3;Dbxref=GeneID:21961,GenBank:XM_017319862.3,MGI:MGI:104552;gbkey=mRNA;gene=Tns1;product=tensin 1%2C transcript variant X13;transcript_id=XM_017319862.3;extra_copy_number=0
CM058241.1	Liftoff	exon	73056788	73056880	.	-	.	ID=exon-XM_017319862.3-24;Parent=rna-XM_017319862.3;Dbxref=GeneID:21961,GenBank:XM_017319862.3,MGI:MGI:104552;gbkey=mRNA;gene=Tns1;product=tensin 1%2C transcript variant X13;transcript_id=XM_017319862.3;extra_copy_number=0
CM058241.1	Liftoff	exon	73060541	73060616	.	-	.	ID=exon-XM_017319862.3-23;Parent=rna-XM_017319862.3;Dbxref=GeneID:21961,GenBank:XM_017319862.3,MGI:MGI:104552;gbkey=mRNA;gene=Tns1;product=tensin 1%2C transcript variant X13;transcript_id=XM_017319862.3;extra_copy_number=0
CM058241.1	Liftoff	exon	73061473	73061669	.	-	.	ID=exon-XM_017319862.3-22;Parent=rna-XM_017319862.3;Dbxref=GeneID:21961,GenBank:XM_017319862.3,MGI:MGI:104552;gbkey=mRNA;gene=Tns1;product=tensin 1%2C transcript variant X13;transcript_id=XM_017319862.3;extra_copy_number=0
CM058241.1	Liftoff	exon	73066457	73066540	.	-	.	ID=exon-XM_017319862.3-21;Parent=rna-XM_017319862.3;Dbxref=GeneID:21961,GenBank:XM_017319862.3,MGI:MGI:104552;gbkey=mRNA;gene=Tns1;product=tensin 1%2C transcript variant X13;transcript_id=XM_017319862.3;extra_copy_number=0
CM058241.1	Liftoff	exon	73071985	73073514	.	-	.	ID=exon-XM_017319862.3-20;Parent=rna-XM_017319862.3;Dbxref=GeneID:21961,GenBank:XM_017319862.3,MGI:MGI:104552;gbkey=mRNA;gene=Tns1;product=tensin 1%2C transcript variant X13;transcript_id=XM_017319862.3;extra_copy_number=0
CM058241.1	Liftoff	exon	73075775	73075780	.	-	.	ID=exon-XM_017319862.3-19;Parent=rna-XM_017319862.3;Dbxref=GeneID:21961,GenBank:XM_017319862.3,MGI:MGI:104552;gbkey=mRNA;gene=Tns1;product=tensin 1%2C transcript variant X13;transcript_id=XM_017319862.3;extra_copy_number=0
CM058241.1	Liftoff	exon	73100482	73100598	.	-	.	ID=exon-XM_017319862.3-18;Parent=rna-XM_017319862.3;Dbxref=GeneID:21961,GenBank:XM_017319862.3,MGI:MGI:104552;gbkey=mRNA;gene=Tns1;product=tensin 1%2C transcript variant X13;transcript_id=XM_017319862.3;extra_copy_number=0
CM058241.1	Liftoff	exon	73101803	73101868	.	-	.	ID=exon-XM_017319862.3-17;Parent=rna-XM_017319862.3;Dbxref=GeneID:21961,GenBank:XM_017319862.3,MGI:MGI:104552;gbkey=mRNA;gene=Tns1;product=tensin 1%2C transcript variant X13;transcript_id=XM_017319862.3;extra_copy_number=0
CM058241.1	Liftoff	exon	73104589	73104718	.	-	.	ID=exon-XM_017319862.3-16;Parent=rna-XM_017319862.3;Dbxref=GeneID:21961,GenBank:XM_017319862.3,MGI:MGI:104552;gbkey=mRNA;gene=Tns1;product=tensin 1%2C transcript variant X13;transcript_id=XM_017319862.3;extra_copy_number=0
CM058241.1	Liftoff	exon	73105273	73105348	.	-	.	ID=exon-XM_017319862.3-15;Parent=rna-XM_017319862.3;Dbxref=GeneID:21961,GenBank:XM_017319862.3,MGI:MGI:104552;gbkey=mRNA;gene=Tns1;product=tensin 1%2C transcript variant X13;transcript_id=XM_017319862.3;extra_copy_number=0
CM058241.1	Liftoff	exon	73105445	73105505	.	-	.	ID=exon-XM_017319862.3-14;Parent=rna-XM_017319862.3;Dbxref=GeneID:21961,GenBank:XM_017319862.3,MGI:MGI:104552;gbkey=mRNA;gene=Tns1;product=tensin 1%2C transcript variant X13;transcript_id=XM_017319862.3;extra_copy_number=0
CM058241.1	Liftoff	exon	73105833	73105945	.	-	.	ID=exon-XM_017319862.3-13;Parent=rna-XM_017319862.3;Dbxref=GeneID:21961,GenBank:XM_017319862.3,MGI:MGI:104552;gbkey=mRNA;gene=Tns1;product=tensin 1%2C transcript variant X13;transcript_id=XM_017319862.3;extra_copy_number=0
CM058241.1	Liftoff	exon	73109884	73109967	.	-	.	ID=exon-XM_017319862.3-12;Parent=rna-XM_017319862.3;Dbxref=GeneID:21961,GenBank:XM_017319862.3,MGI:MGI:104552;gbkey=mRNA;gene=Tns1;product=tensin 1%2C transcript variant X13;transcript_id=XM_017319862.3;extra_copy_number=0
CM058241.1	Liftoff	exon	73111248	73111312	.	-	.	ID=exon-XM_017319862.3-11;Parent=rna-XM_017319862.3;Dbxref=GeneID:21961,GenBank:XM_017319862.3,MGI:MGI:104552;gbkey=mRNA;gene=Tns1;product=tensin 1%2C transcript variant X13;transcript_id=XM_017319862.3;extra_copy_number=0
CM058241.1	Liftoff	exon	73111673	73111795	.	-	.	ID=exon-XM_017319862.3-10;Parent=rna-XM_017319862.3;Dbxref=GeneID:21961,GenBank:XM_017319862.3,MGI:MGI:104552;gbkey=mRNA;gene=Tns1;product=tensin 1%2C transcript variant X13;transcript_id=XM_017319862.3;extra_copy_number=0
CM058241.1	Liftoff	exon	73112736	73112786	.	-	.	ID=exon-XM_017319862.3-9;Parent=rna-XM_017319862.3;Dbxref=GeneID:21961,GenBank:XM_017319862.3,MGI:MGI:104552;gbkey=mRNA;gene=Tns1;product=tensin 1%2C transcript variant X13;transcript_id=XM_017319862.3;extra_copy_number=0
CM058241.1	Liftoff	exon	73114780	73114960	.	-	.	ID=exon-XM_017319862.3-8;Parent=rna-XM_017319862.3;Dbxref=GeneID:21961,GenBank:XM_017319862.3,MGI:MGI:104552;gbkey=mRNA;gene=Tns1;product=tensin 1%2C transcript variant X13;transcript_id=XM_017319862.3;extra_copy_number=0
CM058241.1	Liftoff	exon	73116628	73116683	.	-	.	ID=exon-XM_017319862.3-7;Parent=rna-XM_017319862.3;Dbxref=GeneID:21961,GenBank:XM_017319862.3,MGI:MGI:104552;gbkey=mRNA;gene=Tns1;product=tensin 1%2C transcript variant X13;transcript_id=XM_017319862.3;extra_copy_number=0
CM058241.1	Liftoff	exon	73121865	73121915	.	-	.	ID=exon-XM_017319862.3-6;Parent=rna-XM_017319862.3;Dbxref=GeneID:21961,GenBank:XM_017319862.3,MGI:MGI:104552;gbkey=mRNA;gene=Tns1;product=tensin 1%2C transcript variant X13;transcript_id=XM_017319862.3;extra_copy_number=0
CM058241.1	Liftoff	exon	73123095	73123136	.	-	.	ID=exon-XM_017319862.3-5;Parent=rna-XM_017319862.3;Dbxref=GeneID:21961,GenBank:XM_017319862.3,MGI:MGI:104552;gbkey=mRNA;gene=Tns1;product=tensin 1%2C transcript variant X13;transcript_id=XM_017319862.3;extra_copy_number=0
CM058241.1	Liftoff	exon	73135722	73135763	.	-	.	ID=exon-XM_017319862.3-4;Parent=rna-XM_017319862.3;Dbxref=GeneID:21961,GenBank:XM_017319862.3,MGI:MGI:104552;gbkey=mRNA;gene=Tns1;product=tensin 1%2C transcript variant X13;transcript_id=XM_017319862.3;extra_copy_number=0
CM058241.1	Liftoff	exon	73188199	73188236	.	-	.	ID=exon-XM_017319862.3-3;Parent=rna-XM_017319862.3;Dbxref=GeneID:21961,GenBank:XM_017319862.3,MGI:MGI:104552;gbkey=mRNA;gene=Tns1;product=tensin 1%2C transcript variant X13;transcript_id=XM_017319862.3;extra_copy_number=0
CM058241.1	Liftoff	exon	73198792	73198906	.	-	.	ID=exon-XM_017319862.3-2;Parent=rna-XM_017319862.3;Dbxref=GeneID:21961,GenBank:XM_017319862.3,MGI:MGI:104552;gbkey=mRNA;gene=Tns1;product=tensin 1%2C transcript variant X13;transcript_id=XM_017319862.3;extra_copy_number=0
CM058241.1	Liftoff	exon	73217817	73217937	.	-	.	ID=exon-XM_017319862.3-1;Parent=rna-XM_017319862.3;Dbxref=GeneID:21961,GenBank:XM_017319862.3,MGI:MGI:104552;gbkey=mRNA;gene=Tns1;product=tensin 1%2C transcript variant X13;transcript_id=XM_017319862.3;extra_copy_number=0
CM058241.1	Liftoff	CDS	73034091	73034235	.	-	.	ID=cds-XP_017175351.1;Parent=rna-XM_017319862.3;Dbxref=GeneID:21961,GenBank:XP_017175351.1,MGI:MGI:104552;Name=XP_017175351.1;gbkey=CDS;gene=Tns1;product=tensin-1 isoform X13;protein_id=XP_017175351.1;extra_copy_number=0
CM058241.1	Liftoff	CDS	73036000	73036032	.	-	.	ID=cds-XP_017175351.1;Parent=rna-XM_017319862.3;Dbxref=GeneID:21961,GenBank:XP_017175351.1,MGI:MGI:104552;Name=XP_017175351.1;gbkey=CDS;gene=Tns1;product=tensin-1 isoform X13;protein_id=XP_017175351.1;extra_copy_number=0
CM058241.1	Liftoff	CDS	73036427	73036495	.	-	.	ID=cds-XP_017175351.1;Parent=rna-XM_017319862.3;Dbxref=GeneID:21961,GenBank:XP_017175351.1,MGI:MGI:104552;Name=XP_017175351.1;gbkey=CDS;gene=Tns1;product=tensin-1 isoform X13;protein_id=XP_017175351.1;extra_copy_number=0
CM058241.1	Liftoff	CDS	73037194	73037362	.	-	.	ID=cds-XP_017175351.1;Parent=rna-XM_017319862.3;Dbxref=GeneID:21961,GenBank:XP_017175351.1,MGI:MGI:104552;Name=XP_017175351.1;gbkey=CDS;gene=Tns1;product=tensin-1 isoform X13;protein_id=XP_017175351.1;extra_copy_number=0
CM058241.1	Liftoff	CDS	73037559	73037630	.	-	.	ID=cds-XP_017175351.1;Parent=rna-XM_017319862.3;Dbxref=GeneID:21961,GenBank:XP_017175351.1,MGI:MGI:104552;Name=XP_017175351.1;gbkey=CDS;gene=Tns1;product=tensin-1 isoform X13;protein_id=XP_017175351.1;extra_copy_number=0
CM058241.1	Liftoff	CDS	73039215	73039292	.	-	.	ID=cds-XP_017175351.1;Parent=rna-XM_017319862.3;Dbxref=GeneID:21961,GenBank:XP_017175351.1,MGI:MGI:104552;Name=XP_017175351.1;gbkey=CDS;gene=Tns1;product=tensin-1 isoform X13;protein_id=XP_017175351.1;extra_copy_number=0
CM058241.1	Liftoff	CDS	73040068	73040160	.	-	.	ID=cds-XP_017175351.1;Parent=rna-XM_017319862.3;Dbxref=GeneID:21961,GenBank:XP_017175351.1,MGI:MGI:104552;Name=XP_017175351.1;gbkey=CDS;gene=Tns1;product=tensin-1 isoform X13;protein_id=XP_017175351.1;extra_copy_number=0
CM058241.1	Liftoff	CDS	73040519	73040650	.	-	.	ID=cds-XP_017175351.1;Parent=rna-XM_017319862.3;Dbxref=GeneID:21961,GenBank:XP_017175351.1,MGI:MGI:104552;Name=XP_017175351.1;gbkey=CDS;gene=Tns1;product=tensin-1 isoform X13;protein_id=XP_017175351.1;extra_copy_number=0
CM058241.1	Liftoff	CDS	73041328	73041414	.	-	.	ID=cds-XP_017175351.1;Parent=rna-XM_017319862.3;Dbxref=GeneID:21961,GenBank:XP_017175351.1,MGI:MGI:104552;Name=XP_017175351.1;gbkey=CDS;gene=Tns1;product=tensin-1 isoform X13;protein_id=XP_017175351.1;extra_copy_number=0
CM058241.1	Liftoff	CDS	73044269	73045332	.	-	.	ID=cds-XP_017175351.1;Parent=rna-XM_017319862.3;Dbxref=GeneID:21961,GenBank:XP_017175351.1,MGI:MGI:104552;Name=XP_017175351.1;gbkey=CDS;gene=Tns1;product=tensin-1 isoform X13;protein_id=XP_017175351.1;extra_copy_number=0
CM058241.1	Liftoff	CDS	73047475	73047673	.	-	.	ID=cds-XP_017175351.1;Parent=rna-XM_017319862.3;Dbxref=GeneID:21961,GenBank:XP_017175351.1,MGI:MGI:104552;Name=XP_017175351.1;gbkey=CDS;gene=Tns1;product=tensin-1 isoform X13;protein_id=XP_017175351.1;extra_copy_number=0
CM058241.1	Liftoff	CDS	73055461	73055499	.	-	.	ID=cds-XP_017175351.1;Parent=rna-XM_017319862.3;Dbxref=GeneID:21961,GenBank:XP_017175351.1,MGI:MGI:104552;Name=XP_017175351.1;gbkey=CDS;gene=Tns1;product=tensin-1 isoform X13;protein_id=XP_017175351.1;extra_copy_number=0
CM058241.1	Liftoff	CDS	73055895	73055918	.	-	.	ID=cds-XP_017175351.1;Parent=rna-XM_017319862.3;Dbxref=GeneID:21961,GenBank:XP_017175351.1,MGI:MGI:104552;Name=XP_017175351.1;gbkey=CDS;gene=Tns1;product=tensin-1 isoform X13;protein_id=XP_017175351.1;extra_copy_number=0
CM058241.1	Liftoff	CDS	73056788	73056880	.	-	.	ID=cds-XP_017175351.1;Parent=rna-XM_017319862.3;Dbxref=GeneID:21961,GenBank:XP_017175351.1,MGI:MGI:104552;Name=XP_017175351.1;gbkey=CDS;gene=Tns1;product=tensin-1 isoform X13;protein_id=XP_017175351.1;extra_copy_number=0
CM058241.1	Liftoff	CDS	73060541	73060616	.	-	.	ID=cds-XP_017175351.1;Parent=rna-XM_017319862.3;Dbxref=GeneID:21961,GenBank:XP_017175351.1,MGI:MGI:104552;Name=XP_017175351.1;gbkey=CDS;gene=Tns1;product=tensin-1 isoform X13;protein_id=XP_017175351.1;extra_copy_number=0
CM058241.1	Liftoff	CDS	73061473	73061669	.	-	.	ID=cds-XP_017175351.1;Parent=rna-XM_017319862.3;Dbxref=GeneID:21961,GenBank:XP_017175351.1,MGI:MGI:104552;Name=XP_017175351.1;gbkey=CDS;gene=Tns1;product=tensin-1 isoform X13;protein_id=XP_017175351.1;extra_copy_number=0
CM058241.1	Liftoff	CDS	73066457	73066540	.	-	.	ID=cds-XP_017175351.1;Parent=rna-XM_017319862.3;Dbxref=GeneID:21961,GenBank:XP_017175351.1,MGI:MGI:104552;Name=XP_017175351.1;gbkey=CDS;gene=Tns1;product=tensin-1 isoform X13;protein_id=XP_017175351.1;extra_copy_number=0
CM058241.1	Liftoff	CDS	73071985	73073514	.	-	.	ID=cds-XP_017175351.1;Parent=rna-XM_017319862.3;Dbxref=GeneID:21961,GenBank:XP_017175351.1,MGI:MGI:104552;Name=XP_017175351.1;gbkey=CDS;gene=Tns1;product=tensin-1 isoform X13;protein_id=XP_017175351.1;extra_copy_number=0
CM058241.1	Liftoff	CDS	73075775	73075780	.	-	.	ID=cds-XP_017175351.1;Parent=rna-XM_017319862.3;Dbxref=GeneID:21961,GenBank:XP_017175351.1,MGI:MGI:104552;Name=XP_017175351.1;gbkey=CDS;gene=Tns1;product=tensin-1 isoform X13;protein_id=XP_017175351.1;extra_copy_number=0
CM058241.1	Liftoff	CDS	73100482	73100598	.	-	.	ID=cds-XP_017175351.1;Parent=rna-XM_017319862.3;Dbxref=GeneID:21961,GenBank:XP_017175351.1,MGI:MGI:104552;Name=XP_017175351.1;gbkey=CDS;gene=Tns1;product=tensin-1 isoform X13;protein_id=XP_017175351.1;extra_copy_number=0
CM058241.1	Liftoff	CDS	73101803	73101868	.	-	.	ID=cds-XP_017175351.1;Parent=rna-XM_017319862.3;Dbxref=GeneID:21961,GenBank:XP_017175351.1,MGI:MGI:104552;Name=XP_017175351.1;gbkey=CDS;gene=Tns1;product=tensin-1 isoform X13;protein_id=XP_017175351.1;extra_copy_number=0
CM058241.1	Liftoff	CDS	73104589	73104718	.	-	.	ID=cds-XP_017175351.1;Parent=rna-XM_017319862.3;Dbxref=GeneID:21961,GenBank:XP_017175351.1,MGI:MGI:104552;Name=XP_017175351.1;gbkey=CDS;gene=Tns1;product=tensin-1 isoform X13;protein_id=XP_017175351.1;extra_copy_number=0
CM058241.1	Liftoff	CDS	73105273	73105348	.	-	.	ID=cds-XP_017175351.1;Parent=rna-XM_017319862.3;Dbxref=GeneID:21961,GenBank:XP_017175351.1,MGI:MGI:104552;Name=XP_017175351.1;gbkey=CDS;gene=Tns1;product=tensin-1 isoform X13;protein_id=XP_017175351.1;extra_copy_number=0
CM058241.1	Liftoff	CDS	73105445	73105505	.	-	.	ID=cds-XP_017175351.1;Parent=rna-XM_017319862.3;Dbxref=GeneID:21961,GenBank:XP_017175351.1,MGI:MGI:104552;Name=XP_017175351.1;gbkey=CDS;gene=Tns1;product=tensin-1 isoform X13;protein_id=XP_017175351.1;extra_copy_number=0
CM058241.1	Liftoff	CDS	73105833	73105945	.	-	.	ID=cds-XP_017175351.1;Parent=rna-XM_017319862.3;Dbxref=GeneID:21961,GenBank:XP_017175351.1,MGI:MGI:104552;Name=XP_017175351.1;gbkey=CDS;gene=Tns1;product=tensin-1 isoform X13;protein_id=XP_017175351.1;extra_copy_number=0
CM058241.1	Liftoff	CDS	73109884	73109967	.	-	.	ID=cds-XP_017175351.1;Parent=rna-XM_017319862.3;Dbxref=GeneID:21961,GenBank:XP_017175351.1,MGI:MGI:104552;Name=XP_017175351.1;gbkey=CDS;gene=Tns1;product=tensin-1 isoform X13;protein_id=XP_017175351.1;extra_copy_number=0
CM058241.1	Liftoff	CDS	73111248	73111312	.	-	.	ID=cds-XP_017175351.1;Parent=rna-XM_017319862.3;Dbxref=GeneID:21961,GenBank:XP_017175351.1,MGI:MGI:104552;Name=XP_017175351.1;gbkey=CDS;gene=Tns1;product=tensin-1 isoform X13;protein_id=XP_017175351.1;extra_copy_number=0
CM058241.1	Liftoff	CDS	73111673	73111795	.	-	.	ID=cds-XP_017175351.1;Parent=rna-XM_017319862.3;Dbxref=GeneID:21961,GenBank:XP_017175351.1,MGI:MGI:104552;Name=XP_017175351.1;gbkey=CDS;gene=Tns1;product=tensin-1 isoform X13;protein_id=XP_017175351.1;extra_copy_number=0
CM058241.1	Liftoff	CDS	73112736	73112786	.	-	.	ID=cds-XP_017175351.1;Parent=rna-XM_017319862.3;Dbxref=GeneID:21961,GenBank:XP_017175351.1,MGI:MGI:104552;Name=XP_017175351.1;gbkey=CDS;gene=Tns1;product=tensin-1 isoform X13;protein_id=XP_017175351.1;extra_copy_number=0
CM058241.1	Liftoff	CDS	73114780	73114960	.	-	.	ID=cds-XP_017175351.1;Parent=rna-XM_017319862.3;Dbxref=GeneID:21961,GenBank:XP_017175351.1,MGI:MGI:104552;Name=XP_017175351.1;gbkey=CDS;gene=Tns1;product=tensin-1 isoform X13;protein_id=XP_017175351.1;extra_copy_number=0
CM058241.1	Liftoff	CDS	73116628	73116683	.	-	.	ID=cds-XP_017175351.1;Parent=rna-XM_017319862.3;Dbxref=GeneID:21961,GenBank:XP_017175351.1,MGI:MGI:104552;Name=XP_017175351.1;gbkey=CDS;gene=Tns1;product=tensin-1 isoform X13;protein_id=XP_017175351.1;extra_copy_number=0
CM058241.1	Liftoff	CDS	73121865	73121915	.	-	.	ID=cds-XP_017175351.1;Parent=rna-XM_017319862.3;Dbxref=GeneID:21961,GenBank:XP_017175351.1,MGI:MGI:104552;Name=XP_017175351.1;gbkey=CDS;gene=Tns1;product=tensin-1 isoform X13;protein_id=XP_017175351.1;extra_copy_number=0
CM058241.1	Liftoff	CDS	73123095	73123136	.	-	.	ID=cds-XP_017175351.1;Parent=rna-XM_017319862.3;Dbxref=GeneID:21961,GenBank:XP_017175351.1,MGI:MGI:104552;Name=XP_017175351.1;gbkey=CDS;gene=Tns1;product=tensin-1 isoform X13;protein_id=XP_017175351.1;extra_copy_number=0
CM058241.1	Liftoff	CDS	73135722	73135763	.	-	.	ID=cds-XP_017175351.1;Parent=rna-XM_017319862.3;Dbxref=GeneID:21961,GenBank:XP_017175351.1,MGI:MGI:104552;Name=XP_017175351.1;gbkey=CDS;gene=Tns1;product=tensin-1 isoform X13;protein_id=XP_017175351.1;extra_copy_number=0
CM058241.1	Liftoff	CDS	73188199	73188236	.	-	.	ID=cds-XP_017175351.1;Parent=rna-XM_017319862.3;Dbxref=GeneID:21961,GenBank:XP_017175351.1,MGI:MGI:104552;Name=XP_017175351.1;gbkey=CDS;gene=Tns1;product=tensin-1 isoform X13;protein_id=XP_017175351.1;extra_copy_number=0
CM058241.1	Liftoff	CDS	73198792	73198906	.	-	.	ID=cds-XP_017175351.1;Parent=rna-XM_017319862.3;Dbxref=GeneID:21961,GenBank:XP_017175351.1,MGI:MGI:104552;Name=XP_017175351.1;gbkey=CDS;gene=Tns1;product=tensin-1 isoform X13;protein_id=XP_017175351.1;extra_copy_number=0
CM058241.1	Liftoff	CDS	73217817	73217912	.	-	.	ID=cds-XP_017175351.1;Parent=rna-XM_017319862.3;Dbxref=GeneID:21961,GenBank:XP_017175351.1,MGI:MGI:104552;Name=XP_017175351.1;gbkey=CDS;gene=Tns1;product=tensin-1 isoform X13;protein_id=XP_017175351.1;extra_copy_number=0
CM058241.1	Liftoff	mRNA	73029793	73228013	.	-	.	ID=rna-XM_017319863.1;Parent=gene-Tns1;Dbxref=GeneID:21961,GenBank:XM_017319863.1,MGI:MGI:104552;Name=XM_017319863.1;gbkey=mRNA;gene=Tns1;model_evidence=Supporting evidence includes similarity to: 7 mRNAs%2C 62 ESTs%2C 2 Proteins%2C 676 long SRA reads%2C and 100%25 coverage of the annotated genomic feature by RNAseq alignments%2C including 6 samples with support for all annotated introns;product=tensin 1%2C transcript variant X14;transcript_id=XM_017319863.1;matches_ref_protein=True;valid_ORF=True;extra_copy_number=0
CM058241.1	Liftoff	exon	73029793	73034235	.	-	.	ID=exon-XM_017319863.1-34;Parent=rna-XM_017319863.1;Dbxref=GeneID:21961,GenBank:XM_017319863.1,MGI:MGI:104552;gbkey=mRNA;gene=Tns1;product=tensin 1%2C transcript variant X14;transcript_id=XM_017319863.1;extra_copy_number=0
CM058241.1	Liftoff	exon	73036000	73036032	.	-	.	ID=exon-XM_017319863.1-33;Parent=rna-XM_017319863.1;Dbxref=GeneID:21961,GenBank:XM_017319863.1,MGI:MGI:104552;gbkey=mRNA;gene=Tns1;product=tensin 1%2C transcript variant X14;transcript_id=XM_017319863.1;extra_copy_number=0
CM058241.1	Liftoff	exon	73036427	73036495	.	-	.	ID=exon-XM_017319863.1-32;Parent=rna-XM_017319863.1;Dbxref=GeneID:21961,GenBank:XM_017319863.1,MGI:MGI:104552;gbkey=mRNA;gene=Tns1;product=tensin 1%2C transcript variant X14;transcript_id=XM_017319863.1;extra_copy_number=0
CM058241.1	Liftoff	exon	73037194	73037362	.	-	.	ID=exon-XM_017319863.1-31;Parent=rna-XM_017319863.1;Dbxref=GeneID:21961,GenBank:XM_017319863.1,MGI:MGI:104552;gbkey=mRNA;gene=Tns1;product=tensin 1%2C transcript variant X14;transcript_id=XM_017319863.1;extra_copy_number=0
CM058241.1	Liftoff	exon	73037559	73037630	.	-	.	ID=exon-XM_017319863.1-30;Parent=rna-XM_017319863.1;Dbxref=GeneID:21961,GenBank:XM_017319863.1,MGI:MGI:104552;gbkey=mRNA;gene=Tns1;product=tensin 1%2C transcript variant X14;transcript_id=XM_017319863.1;extra_copy_number=0
CM058241.1	Liftoff	exon	73039215	73039292	.	-	.	ID=exon-XM_017319863.1-29;Parent=rna-XM_017319863.1;Dbxref=GeneID:21961,GenBank:XM_017319863.1,MGI:MGI:104552;gbkey=mRNA;gene=Tns1;product=tensin 1%2C transcript variant X14;transcript_id=XM_017319863.1;extra_copy_number=0
CM058241.1	Liftoff	exon	73040068	73040160	.	-	.	ID=exon-XM_017319863.1-28;Parent=rna-XM_017319863.1;Dbxref=GeneID:21961,GenBank:XM_017319863.1,MGI:MGI:104552;gbkey=mRNA;gene=Tns1;product=tensin 1%2C transcript variant X14;transcript_id=XM_017319863.1;extra_copy_number=0
CM058241.1	Liftoff	exon	73040519	73040650	.	-	.	ID=exon-XM_017319863.1-27;Parent=rna-XM_017319863.1;Dbxref=GeneID:21961,GenBank:XM_017319863.1,MGI:MGI:104552;gbkey=mRNA;gene=Tns1;product=tensin 1%2C transcript variant X14;transcript_id=XM_017319863.1;extra_copy_number=0
CM058241.1	Liftoff	exon	73041328	73041414	.	-	.	ID=exon-XM_017319863.1-26;Parent=rna-XM_017319863.1;Dbxref=GeneID:21961,GenBank:XM_017319863.1,MGI:MGI:104552;gbkey=mRNA;gene=Tns1;product=tensin 1%2C transcript variant X14;transcript_id=XM_017319863.1;extra_copy_number=0
CM058241.1	Liftoff	exon	73044269	73045332	.	-	.	ID=exon-XM_017319863.1-25;Parent=rna-XM_017319863.1;Dbxref=GeneID:21961,GenBank:XM_017319863.1,MGI:MGI:104552;gbkey=mRNA;gene=Tns1;product=tensin 1%2C transcript variant X14;transcript_id=XM_017319863.1;extra_copy_number=0
CM058241.1	Liftoff	exon	73047475	73047673	.	-	.	ID=exon-XM_017319863.1-24;Parent=rna-XM_017319863.1;Dbxref=GeneID:21961,GenBank:XM_017319863.1,MGI:MGI:104552;gbkey=mRNA;gene=Tns1;product=tensin 1%2C transcript variant X14;transcript_id=XM_017319863.1;extra_copy_number=0
CM058241.1	Liftoff	exon	73056788	73056880	.	-	.	ID=exon-XM_017319863.1-23;Parent=rna-XM_017319863.1;Dbxref=GeneID:21961,GenBank:XM_017319863.1,MGI:MGI:104552;gbkey=mRNA;gene=Tns1;product=tensin 1%2C transcript variant X14;transcript_id=XM_017319863.1;extra_copy_number=0
CM058241.1	Liftoff	exon	73060541	73060616	.	-	.	ID=exon-XM_017319863.1-22;Parent=rna-XM_017319863.1;Dbxref=GeneID:21961,GenBank:XM_017319863.1,MGI:MGI:104552;gbkey=mRNA;gene=Tns1;product=tensin 1%2C transcript variant X14;transcript_id=XM_017319863.1;extra_copy_number=0
CM058241.1	Liftoff	exon	73061473	73061669	.	-	.	ID=exon-XM_017319863.1-21;Parent=rna-XM_017319863.1;Dbxref=GeneID:21961,GenBank:XM_017319863.1,MGI:MGI:104552;gbkey=mRNA;gene=Tns1;product=tensin 1%2C transcript variant X14;transcript_id=XM_017319863.1;extra_copy_number=0
CM058241.1	Liftoff	exon	73071985	73073514	.	-	.	ID=exon-XM_017319863.1-20;Parent=rna-XM_017319863.1;Dbxref=GeneID:21961,GenBank:XM_017319863.1,MGI:MGI:104552;gbkey=mRNA;gene=Tns1;product=tensin 1%2C transcript variant X14;transcript_id=XM_017319863.1;extra_copy_number=0
CM058241.1	Liftoff	exon	73075775	73075780	.	-	.	ID=exon-XM_017319863.1-19;Parent=rna-XM_017319863.1;Dbxref=GeneID:21961,GenBank:XM_017319863.1,MGI:MGI:104552;gbkey=mRNA;gene=Tns1;product=tensin 1%2C transcript variant X14;transcript_id=XM_017319863.1;extra_copy_number=0
CM058241.1	Liftoff	exon	73100482	73100598	.	-	.	ID=exon-XM_017319863.1-18;Parent=rna-XM_017319863.1;Dbxref=GeneID:21961,GenBank:XM_017319863.1,MGI:MGI:104552;gbkey=mRNA;gene=Tns1;product=tensin 1%2C transcript variant X14;transcript_id=XM_017319863.1;extra_copy_number=0
CM058241.1	Liftoff	exon	73101803	73101868	.	-	.	ID=exon-XM_017319863.1-17;Parent=rna-XM_017319863.1;Dbxref=GeneID:21961,GenBank:XM_017319863.1,MGI:MGI:104552;gbkey=mRNA;gene=Tns1;product=tensin 1%2C transcript variant X14;transcript_id=XM_017319863.1;extra_copy_number=0
CM058241.1	Liftoff	exon	73104589	73104718	.	-	.	ID=exon-XM_017319863.1-16;Parent=rna-XM_017319863.1;Dbxref=GeneID:21961,GenBank:XM_017319863.1,MGI:MGI:104552;gbkey=mRNA;gene=Tns1;product=tensin 1%2C transcript variant X14;transcript_id=XM_017319863.1;extra_copy_number=0
CM058241.1	Liftoff	exon	73105273	73105348	.	-	.	ID=exon-XM_017319863.1-15;Parent=rna-XM_017319863.1;Dbxref=GeneID:21961,GenBank:XM_017319863.1,MGI:MGI:104552;gbkey=mRNA;gene=Tns1;product=tensin 1%2C transcript variant X14;transcript_id=XM_017319863.1;extra_copy_number=0
CM058241.1	Liftoff	exon	73105445	73105505	.	-	.	ID=exon-XM_017319863.1-14;Parent=rna-XM_017319863.1;Dbxref=GeneID:21961,GenBank:XM_017319863.1,MGI:MGI:104552;gbkey=mRNA;gene=Tns1;product=tensin 1%2C transcript variant X14;transcript_id=XM_017319863.1;extra_copy_number=0
CM058241.1	Liftoff	exon	73105833	73105945	.	-	.	ID=exon-XM_017319863.1-13;Parent=rna-XM_017319863.1;Dbxref=GeneID:21961,GenBank:XM_017319863.1,MGI:MGI:104552;gbkey=mRNA;gene=Tns1;product=tensin 1%2C transcript variant X14;transcript_id=XM_017319863.1;extra_copy_number=0
CM058241.1	Liftoff	exon	73109884	73109967	.	-	.	ID=exon-XM_017319863.1-12;Parent=rna-XM_017319863.1;Dbxref=GeneID:21961,GenBank:XM_017319863.1,MGI:MGI:104552;gbkey=mRNA;gene=Tns1;product=tensin 1%2C transcript variant X14;transcript_id=XM_017319863.1;extra_copy_number=0
CM058241.1	Liftoff	exon	73111248	73111312	.	-	.	ID=exon-XM_017319863.1-11;Parent=rna-XM_017319863.1;Dbxref=GeneID:21961,GenBank:XM_017319863.1,MGI:MGI:104552;gbkey=mRNA;gene=Tns1;product=tensin 1%2C transcript variant X14;transcript_id=XM_017319863.1;extra_copy_number=0
CM058241.1	Liftoff	exon	73111673	73111795	.	-	.	ID=exon-XM_017319863.1-10;Parent=rna-XM_017319863.1;Dbxref=GeneID:21961,GenBank:XM_017319863.1,MGI:MGI:104552;gbkey=mRNA;gene=Tns1;product=tensin 1%2C transcript variant X14;transcript_id=XM_017319863.1;extra_copy_number=0
CM058241.1	Liftoff	exon	73112736	73112786	.	-	.	ID=exon-XM_017319863.1-9;Parent=rna-XM_017319863.1;Dbxref=GeneID:21961,GenBank:XM_017319863.1,MGI:MGI:104552;gbkey=mRNA;gene=Tns1;product=tensin 1%2C transcript variant X14;transcript_id=XM_017319863.1;extra_copy_number=0
CM058241.1	Liftoff	exon	73114780	73114960	.	-	.	ID=exon-XM_017319863.1-8;Parent=rna-XM_017319863.1;Dbxref=GeneID:21961,GenBank:XM_017319863.1,MGI:MGI:104552;gbkey=mRNA;gene=Tns1;product=tensin 1%2C transcript variant X14;transcript_id=XM_017319863.1;extra_copy_number=0
CM058241.1	Liftoff	exon	73116628	73116683	.	-	.	ID=exon-XM_017319863.1-7;Parent=rna-XM_017319863.1;Dbxref=GeneID:21961,GenBank:XM_017319863.1,MGI:MGI:104552;gbkey=mRNA;gene=Tns1;product=tensin 1%2C transcript variant X14;transcript_id=XM_017319863.1;extra_copy_number=0
CM058241.1	Liftoff	exon	73121865	73121915	.	-	.	ID=exon-XM_017319863.1-6;Parent=rna-XM_017319863.1;Dbxref=GeneID:21961,GenBank:XM_017319863.1,MGI:MGI:104552;gbkey=mRNA;gene=Tns1;product=tensin 1%2C transcript variant X14;transcript_id=XM_017319863.1;extra_copy_number=0
CM058241.1	Liftoff	exon	73123095	73123136	.	-	.	ID=exon-XM_017319863.1-5;Parent=rna-XM_017319863.1;Dbxref=GeneID:21961,GenBank:XM_017319863.1,MGI:MGI:104552;gbkey=mRNA;gene=Tns1;product=tensin 1%2C transcript variant X14;transcript_id=XM_017319863.1;extra_copy_number=0
CM058241.1	Liftoff	exon	73135722	73135763	.	-	.	ID=exon-XM_017319863.1-4;Parent=rna-XM_017319863.1;Dbxref=GeneID:21961,GenBank:XM_017319863.1,MGI:MGI:104552;gbkey=mRNA;gene=Tns1;product=tensin 1%2C transcript variant X14;transcript_id=XM_017319863.1;extra_copy_number=0
CM058241.1	Liftoff	exon	73188199	73188236	.	-	.	ID=exon-XM_017319863.1-3;Parent=rna-XM_017319863.1;Dbxref=GeneID:21961,GenBank:XM_017319863.1,MGI:MGI:104552;gbkey=mRNA;gene=Tns1;product=tensin 1%2C transcript variant X14;transcript_id=XM_017319863.1;extra_copy_number=0
CM058241.1	Liftoff	exon	73198792	73198906	.	-	.	ID=exon-XM_017319863.1-2;Parent=rna-XM_017319863.1;Dbxref=GeneID:21961,GenBank:XM_017319863.1,MGI:MGI:104552;gbkey=mRNA;gene=Tns1;product=tensin 1%2C transcript variant X14;transcript_id=XM_017319863.1;extra_copy_number=0
CM058241.1	Liftoff	exon	73227831	73228013	.	-	.	ID=exon-XM_017319863.1-1;Parent=rna-XM_017319863.1;Dbxref=GeneID:21961,GenBank:XM_017319863.1,MGI:MGI:104552;gbkey=mRNA;gene=Tns1;product=tensin 1%2C transcript variant X14;transcript_id=XM_017319863.1;extra_copy_number=0
CM058241.1	Liftoff	CDS	73034091	73034235	.	-	.	ID=cds-XP_017175352.1;Parent=rna-XM_017319863.1;Dbxref=GeneID:21961,GenBank:XP_017175352.1,MGI:MGI:104552;Name=XP_017175352.1;gbkey=CDS;gene=Tns1;product=tensin-1 isoform X14;protein_id=XP_017175352.1;extra_copy_number=0
CM058241.1	Liftoff	CDS	73036000	73036032	.	-	.	ID=cds-XP_017175352.1;Parent=rna-XM_017319863.1;Dbxref=GeneID:21961,GenBank:XP_017175352.1,MGI:MGI:104552;Name=XP_017175352.1;gbkey=CDS;gene=Tns1;product=tensin-1 isoform X14;protein_id=XP_017175352.1;extra_copy_number=0
CM058241.1	Liftoff	CDS	73036427	73036495	.	-	.	ID=cds-XP_017175352.1;Parent=rna-XM_017319863.1;Dbxref=GeneID:21961,GenBank:XP_017175352.1,MGI:MGI:104552;Name=XP_017175352.1;gbkey=CDS;gene=Tns1;product=tensin-1 isoform X14;protein_id=XP_017175352.1;extra_copy_number=0
CM058241.1	Liftoff	CDS	73037194	73037362	.	-	.	ID=cds-XP_017175352.1;Parent=rna-XM_017319863.1;Dbxref=GeneID:21961,GenBank:XP_017175352.1,MGI:MGI:104552;Name=XP_017175352.1;gbkey=CDS;gene=Tns1;product=tensin-1 isoform X14;protein_id=XP_017175352.1;extra_copy_number=0
CM058241.1	Liftoff	CDS	73037559	73037630	.	-	.	ID=cds-XP_017175352.1;Parent=rna-XM_017319863.1;Dbxref=GeneID:21961,GenBank:XP_017175352.1,MGI:MGI:104552;Name=XP_017175352.1;gbkey=CDS;gene=Tns1;product=tensin-1 isoform X14;protein_id=XP_017175352.1;extra_copy_number=0
CM058241.1	Liftoff	CDS	73039215	73039292	.	-	.	ID=cds-XP_017175352.1;Parent=rna-XM_017319863.1;Dbxref=GeneID:21961,GenBank:XP_017175352.1,MGI:MGI:104552;Name=XP_017175352.1;gbkey=CDS;gene=Tns1;product=tensin-1 isoform X14;protein_id=XP_017175352.1;extra_copy_number=0
CM058241.1	Liftoff	CDS	73040068	73040160	.	-	.	ID=cds-XP_017175352.1;Parent=rna-XM_017319863.1;Dbxref=GeneID:21961,GenBank:XP_017175352.1,MGI:MGI:104552;Name=XP_017175352.1;gbkey=CDS;gene=Tns1;product=tensin-1 isoform X14;protein_id=XP_017175352.1;extra_copy_number=0
CM058241.1	Liftoff	CDS	73040519	73040650	.	-	.	ID=cds-XP_017175352.1;Parent=rna-XM_017319863.1;Dbxref=GeneID:21961,GenBank:XP_017175352.1,MGI:MGI:104552;Name=XP_017175352.1;gbkey=CDS;gene=Tns1;product=tensin-1 isoform X14;protein_id=XP_017175352.1;extra_copy_number=0
CM058241.1	Liftoff	CDS	73041328	73041414	.	-	.	ID=cds-XP_017175352.1;Parent=rna-XM_017319863.1;Dbxref=GeneID:21961,GenBank:XP_017175352.1,MGI:MGI:104552;Name=XP_017175352.1;gbkey=CDS;gene=Tns1;product=tensin-1 isoform X14;protein_id=XP_017175352.1;extra_copy_number=0
CM058241.1	Liftoff	CDS	73044269	73045332	.	-	.	ID=cds-XP_017175352.1;Parent=rna-XM_017319863.1;Dbxref=GeneID:21961,GenBank:XP_017175352.1,MGI:MGI:104552;Name=XP_017175352.1;gbkey=CDS;gene=Tns1;product=tensin-1 isoform X14;protein_id=XP_017175352.1;extra_copy_number=0
CM058241.1	Liftoff	CDS	73047475	73047673	.	-	.	ID=cds-XP_017175352.1;Parent=rna-XM_017319863.1;Dbxref=GeneID:21961,GenBank:XP_017175352.1,MGI:MGI:104552;Name=XP_017175352.1;gbkey=CDS;gene=Tns1;product=tensin-1 isoform X14;protein_id=XP_017175352.1;extra_copy_number=0
CM058241.1	Liftoff	CDS	73056788	73056880	.	-	.	ID=cds-XP_017175352.1;Parent=rna-XM_017319863.1;Dbxref=GeneID:21961,GenBank:XP_017175352.1,MGI:MGI:104552;Name=XP_017175352.1;gbkey=CDS;gene=Tns1;product=tensin-1 isoform X14;protein_id=XP_017175352.1;extra_copy_number=0
CM058241.1	Liftoff	CDS	73060541	73060616	.	-	.	ID=cds-XP_017175352.1;Parent=rna-XM_017319863.1;Dbxref=GeneID:21961,GenBank:XP_017175352.1,MGI:MGI:104552;Name=XP_017175352.1;gbkey=CDS;gene=Tns1;product=tensin-1 isoform X14;protein_id=XP_017175352.1;extra_copy_number=0
CM058241.1	Liftoff	CDS	73061473	73061669	.	-	.	ID=cds-XP_017175352.1;Parent=rna-XM_017319863.1;Dbxref=GeneID:21961,GenBank:XP_017175352.1,MGI:MGI:104552;Name=XP_017175352.1;gbkey=CDS;gene=Tns1;product=tensin-1 isoform X14;protein_id=XP_017175352.1;extra_copy_number=0
CM058241.1	Liftoff	CDS	73071985	73073514	.	-	.	ID=cds-XP_017175352.1;Parent=rna-XM_017319863.1;Dbxref=GeneID:21961,GenBank:XP_017175352.1,MGI:MGI:104552;Name=XP_017175352.1;gbkey=CDS;gene=Tns1;product=tensin-1 isoform X14;protein_id=XP_017175352.1;extra_copy_number=0
CM058241.1	Liftoff	CDS	73075775	73075780	.	-	.	ID=cds-XP_017175352.1;Parent=rna-XM_017319863.1;Dbxref=GeneID:21961,GenBank:XP_017175352.1,MGI:MGI:104552;Name=XP_017175352.1;gbkey=CDS;gene=Tns1;product=tensin-1 isoform X14;protein_id=XP_017175352.1;extra_copy_number=0
CM058241.1	Liftoff	CDS	73100482	73100598	.	-	.	ID=cds-XP_017175352.1;Parent=rna-XM_017319863.1;Dbxref=GeneID:21961,GenBank:XP_017175352.1,MGI:MGI:104552;Name=XP_017175352.1;gbkey=CDS;gene=Tns1;product=tensin-1 isoform X14;protein_id=XP_017175352.1;extra_copy_number=0
CM058241.1	Liftoff	CDS	73101803	73101868	.	-	.	ID=cds-XP_017175352.1;Parent=rna-XM_017319863.1;Dbxref=GeneID:21961,GenBank:XP_017175352.1,MGI:MGI:104552;Name=XP_017175352.1;gbkey=CDS;gene=Tns1;product=tensin-1 isoform X14;protein_id=XP_017175352.1;extra_copy_number=0
CM058241.1	Liftoff	CDS	73104589	73104718	.	-	.	ID=cds-XP_017175352.1;Parent=rna-XM_017319863.1;Dbxref=GeneID:21961,GenBank:XP_017175352.1,MGI:MGI:104552;Name=XP_017175352.1;gbkey=CDS;gene=Tns1;product=tensin-1 isoform X14;protein_id=XP_017175352.1;extra_copy_number=0
CM058241.1	Liftoff	CDS	73105273	73105348	.	-	.	ID=cds-XP_017175352.1;Parent=rna-XM_017319863.1;Dbxref=GeneID:21961,GenBank:XP_017175352.1,MGI:MGI:104552;Name=XP_017175352.1;gbkey=CDS;gene=Tns1;product=tensin-1 isoform X14;protein_id=XP_017175352.1;extra_copy_number=0
CM058241.1	Liftoff	CDS	73105445	73105505	.	-	.	ID=cds-XP_017175352.1;Parent=rna-XM_017319863.1;Dbxref=GeneID:21961,GenBank:XP_017175352.1,MGI:MGI:104552;Name=XP_017175352.1;gbkey=CDS;gene=Tns1;product=tensin-1 isoform X14;protein_id=XP_017175352.1;extra_copy_number=0
CM058241.1	Liftoff	CDS	73105833	73105945	.	-	.	ID=cds-XP_017175352.1;Parent=rna-XM_017319863.1;Dbxref=GeneID:21961,GenBank:XP_017175352.1,MGI:MGI:104552;Name=XP_017175352.1;gbkey=CDS;gene=Tns1;product=tensin-1 isoform X14;protein_id=XP_017175352.1;extra_copy_number=0
CM058241.1	Liftoff	CDS	73109884	73109967	.	-	.	ID=cds-XP_017175352.1;Parent=rna-XM_017319863.1;Dbxref=GeneID:21961,GenBank:XP_017175352.1,MGI:MGI:104552;Name=XP_017175352.1;gbkey=CDS;gene=Tns1;product=tensin-1 isoform X14;protein_id=XP_017175352.1;extra_copy_number=0
CM058241.1	Liftoff	CDS	73111248	73111312	.	-	.	ID=cds-XP_017175352.1;Parent=rna-XM_017319863.1;Dbxref=GeneID:21961,GenBank:XP_017175352.1,MGI:MGI:104552;Name=XP_017175352.1;gbkey=CDS;gene=Tns1;product=tensin-1 isoform X14;protein_id=XP_017175352.1;extra_copy_number=0
CM058241.1	Liftoff	CDS	73111673	73111795	.	-	.	ID=cds-XP_017175352.1;Parent=rna-XM_017319863.1;Dbxref=GeneID:21961,GenBank:XP_017175352.1,MGI:MGI:104552;Name=XP_017175352.1;gbkey=CDS;gene=Tns1;product=tensin-1 isoform X14;protein_id=XP_017175352.1;extra_copy_number=0
CM058241.1	Liftoff	CDS	73112736	73112786	.	-	.	ID=cds-XP_017175352.1;Parent=rna-XM_017319863.1;Dbxref=GeneID:21961,GenBank:XP_017175352.1,MGI:MGI:104552;Name=XP_017175352.1;gbkey=CDS;gene=Tns1;product=tensin-1 isoform X14;protein_id=XP_017175352.1;extra_copy_number=0
CM058241.1	Liftoff	CDS	73114780	73114960	.	-	.	ID=cds-XP_017175352.1;Parent=rna-XM_017319863.1;Dbxref=GeneID:21961,GenBank:XP_017175352.1,MGI:MGI:104552;Name=XP_017175352.1;gbkey=CDS;gene=Tns1;product=tensin-1 isoform X14;protein_id=XP_017175352.1;extra_copy_number=0
CM058241.1	Liftoff	CDS	73116628	73116683	.	-	.	ID=cds-XP_017175352.1;Parent=rna-XM_017319863.1;Dbxref=GeneID:21961,GenBank:XP_017175352.1,MGI:MGI:104552;Name=XP_017175352.1;gbkey=CDS;gene=Tns1;product=tensin-1 isoform X14;protein_id=XP_017175352.1;extra_copy_number=0
CM058241.1	Liftoff	CDS	73121865	73121915	.	-	.	ID=cds-XP_017175352.1;Parent=rna-XM_017319863.1;Dbxref=GeneID:21961,GenBank:XP_017175352.1,MGI:MGI:104552;Name=XP_017175352.1;gbkey=CDS;gene=Tns1;product=tensin-1 isoform X14;protein_id=XP_017175352.1;extra_copy_number=0
CM058241.1	Liftoff	CDS	73123095	73123136	.	-	.	ID=cds-XP_017175352.1;Parent=rna-XM_017319863.1;Dbxref=GeneID:21961,GenBank:XP_017175352.1,MGI:MGI:104552;Name=XP_017175352.1;gbkey=CDS;gene=Tns1;product=tensin-1 isoform X14;protein_id=XP_017175352.1;extra_copy_number=0
CM058241.1	Liftoff	CDS	73135722	73135763	.	-	.	ID=cds-XP_017175352.1;Parent=rna-XM_017319863.1;Dbxref=GeneID:21961,GenBank:XP_017175352.1,MGI:MGI:104552;Name=XP_017175352.1;gbkey=CDS;gene=Tns1;product=tensin-1 isoform X14;protein_id=XP_017175352.1;extra_copy_number=0
CM058241.1	Liftoff	CDS	73188199	73188236	.	-	.	ID=cds-XP_017175352.1;Parent=rna-XM_017319863.1;Dbxref=GeneID:21961,GenBank:XP_017175352.1,MGI:MGI:104552;Name=XP_017175352.1;gbkey=CDS;gene=Tns1;product=tensin-1 isoform X14;protein_id=XP_017175352.1;extra_copy_number=0
CM058241.1	Liftoff	CDS	73198792	73198906	.	-	.	ID=cds-XP_017175352.1;Parent=rna-XM_017319863.1;Dbxref=GeneID:21961,GenBank:XP_017175352.1,MGI:MGI:104552;Name=XP_017175352.1;gbkey=CDS;gene=Tns1;product=tensin-1 isoform X14;protein_id=XP_017175352.1;extra_copy_number=0
CM058241.1	Liftoff	CDS	73227831	73227998	.	-	.	ID=cds-XP_017175352.1;Parent=rna-XM_017319863.1;Dbxref=GeneID:21961,GenBank:XP_017175352.1,MGI:MGI:104552;Name=XP_017175352.1;gbkey=CDS;gene=Tns1;product=tensin-1 isoform X14;protein_id=XP_017175352.1;extra_copy_number=0
CM058241.1	Liftoff	mRNA	73029793	73228013	.	-	.	ID=rna-XM_017319864.1;Parent=gene-Tns1;Dbxref=GeneID:21961,GenBank:XM_017319864.1,MGI:MGI:104552;Name=XM_017319864.1;gbkey=mRNA;gene=Tns1;model_evidence=Supporting evidence includes similarity to: 7 mRNAs%2C 64 ESTs%2C 4 Proteins%2C 679 long SRA reads%2C and 100%25 coverage of the annotated genomic feature by RNAseq alignments%2C including 8 samples with support for all annotated introns;product=tensin 1%2C transcript variant X15;transcript_id=XM_017319864.1;matches_ref_protein=True;valid_ORF=True;extra_copy_number=0
CM058241.1	Liftoff	exon	73029793	73034235	.	-	.	ID=exon-XM_017319864.1-33;Parent=rna-XM_017319864.1;Dbxref=GeneID:21961,GenBank:XM_017319864.1,MGI:MGI:104552;gbkey=mRNA;gene=Tns1;product=tensin 1%2C transcript variant X15;transcript_id=XM_017319864.1;extra_copy_number=0
CM058241.1	Liftoff	exon	73036000	73036032	.	-	.	ID=exon-XM_017319864.1-32;Parent=rna-XM_017319864.1;Dbxref=GeneID:21961,GenBank:XM_017319864.1,MGI:MGI:104552;gbkey=mRNA;gene=Tns1;product=tensin 1%2C transcript variant X15;transcript_id=XM_017319864.1;extra_copy_number=0
CM058241.1	Liftoff	exon	73036427	73036495	.	-	.	ID=exon-XM_017319864.1-31;Parent=rna-XM_017319864.1;Dbxref=GeneID:21961,GenBank:XM_017319864.1,MGI:MGI:104552;gbkey=mRNA;gene=Tns1;product=tensin 1%2C transcript variant X15;transcript_id=XM_017319864.1;extra_copy_number=0
CM058241.1	Liftoff	exon	73037194	73037362	.	-	.	ID=exon-XM_017319864.1-30;Parent=rna-XM_017319864.1;Dbxref=GeneID:21961,GenBank:XM_017319864.1,MGI:MGI:104552;gbkey=mRNA;gene=Tns1;product=tensin 1%2C transcript variant X15;transcript_id=XM_017319864.1;extra_copy_number=0
CM058241.1	Liftoff	exon	73037559	73037630	.	-	.	ID=exon-XM_017319864.1-29;Parent=rna-XM_017319864.1;Dbxref=GeneID:21961,GenBank:XM_017319864.1,MGI:MGI:104552;gbkey=mRNA;gene=Tns1;product=tensin 1%2C transcript variant X15;transcript_id=XM_017319864.1;extra_copy_number=0
CM058241.1	Liftoff	exon	73039215	73039292	.	-	.	ID=exon-XM_017319864.1-28;Parent=rna-XM_017319864.1;Dbxref=GeneID:21961,GenBank:XM_017319864.1,MGI:MGI:104552;gbkey=mRNA;gene=Tns1;product=tensin 1%2C transcript variant X15;transcript_id=XM_017319864.1;extra_copy_number=0
CM058241.1	Liftoff	exon	73040068	73040160	.	-	.	ID=exon-XM_017319864.1-27;Parent=rna-XM_017319864.1;Dbxref=GeneID:21961,GenBank:XM_017319864.1,MGI:MGI:104552;gbkey=mRNA;gene=Tns1;product=tensin 1%2C transcript variant X15;transcript_id=XM_017319864.1;extra_copy_number=0
CM058241.1	Liftoff	exon	73040519	73040650	.	-	.	ID=exon-XM_017319864.1-26;Parent=rna-XM_017319864.1;Dbxref=GeneID:21961,GenBank:XM_017319864.1,MGI:MGI:104552;gbkey=mRNA;gene=Tns1;product=tensin 1%2C transcript variant X15;transcript_id=XM_017319864.1;extra_copy_number=0
CM058241.1	Liftoff	exon	73041328	73041414	.	-	.	ID=exon-XM_017319864.1-25;Parent=rna-XM_017319864.1;Dbxref=GeneID:21961,GenBank:XM_017319864.1,MGI:MGI:104552;gbkey=mRNA;gene=Tns1;product=tensin 1%2C transcript variant X15;transcript_id=XM_017319864.1;extra_copy_number=0
CM058241.1	Liftoff	exon	73044269	73045332	.	-	.	ID=exon-XM_017319864.1-24;Parent=rna-XM_017319864.1;Dbxref=GeneID:21961,GenBank:XM_017319864.1,MGI:MGI:104552;gbkey=mRNA;gene=Tns1;product=tensin 1%2C transcript variant X15;transcript_id=XM_017319864.1;extra_copy_number=0
CM058241.1	Liftoff	exon	73047475	73047673	.	-	.	ID=exon-XM_017319864.1-23;Parent=rna-XM_017319864.1;Dbxref=GeneID:21961,GenBank:XM_017319864.1,MGI:MGI:104552;gbkey=mRNA;gene=Tns1;product=tensin 1%2C transcript variant X15;transcript_id=XM_017319864.1;extra_copy_number=0
CM058241.1	Liftoff	exon	73056788	73056880	.	-	.	ID=exon-XM_017319864.1-22;Parent=rna-XM_017319864.1;Dbxref=GeneID:21961,GenBank:XM_017319864.1,MGI:MGI:104552;gbkey=mRNA;gene=Tns1;product=tensin 1%2C transcript variant X15;transcript_id=XM_017319864.1;extra_copy_number=0
CM058241.1	Liftoff	exon	73060541	73060616	.	-	.	ID=exon-XM_017319864.1-21;Parent=rna-XM_017319864.1;Dbxref=GeneID:21961,GenBank:XM_017319864.1,MGI:MGI:104552;gbkey=mRNA;gene=Tns1;product=tensin 1%2C transcript variant X15;transcript_id=XM_017319864.1;extra_copy_number=0
CM058241.1	Liftoff	exon	73061473	73061669	.	-	.	ID=exon-XM_017319864.1-20;Parent=rna-XM_017319864.1;Dbxref=GeneID:21961,GenBank:XM_017319864.1,MGI:MGI:104552;gbkey=mRNA;gene=Tns1;product=tensin 1%2C transcript variant X15;transcript_id=XM_017319864.1;extra_copy_number=0
CM058241.1	Liftoff	exon	73071985	73073514	.	-	.	ID=exon-XM_017319864.1-19;Parent=rna-XM_017319864.1;Dbxref=GeneID:21961,GenBank:XM_017319864.1,MGI:MGI:104552;gbkey=mRNA;gene=Tns1;product=tensin 1%2C transcript variant X15;transcript_id=XM_017319864.1;extra_copy_number=0
CM058241.1	Liftoff	exon	73100482	73100598	.	-	.	ID=exon-XM_017319864.1-18;Parent=rna-XM_017319864.1;Dbxref=GeneID:21961,GenBank:XM_017319864.1,MGI:MGI:104552;gbkey=mRNA;gene=Tns1;product=tensin 1%2C transcript variant X15;transcript_id=XM_017319864.1;extra_copy_number=0
CM058241.1	Liftoff	exon	73101803	73101868	.	-	.	ID=exon-XM_017319864.1-17;Parent=rna-XM_017319864.1;Dbxref=GeneID:21961,GenBank:XM_017319864.1,MGI:MGI:104552;gbkey=mRNA;gene=Tns1;product=tensin 1%2C transcript variant X15;transcript_id=XM_017319864.1;extra_copy_number=0
CM058241.1	Liftoff	exon	73104589	73104718	.	-	.	ID=exon-XM_017319864.1-16;Parent=rna-XM_017319864.1;Dbxref=GeneID:21961,GenBank:XM_017319864.1,MGI:MGI:104552;gbkey=mRNA;gene=Tns1;product=tensin 1%2C transcript variant X15;transcript_id=XM_017319864.1;extra_copy_number=0
CM058241.1	Liftoff	exon	73105273	73105348	.	-	.	ID=exon-XM_017319864.1-15;Parent=rna-XM_017319864.1;Dbxref=GeneID:21961,GenBank:XM_017319864.1,MGI:MGI:104552;gbkey=mRNA;gene=Tns1;product=tensin 1%2C transcript variant X15;transcript_id=XM_017319864.1;extra_copy_number=0
CM058241.1	Liftoff	exon	73105445	73105505	.	-	.	ID=exon-XM_017319864.1-14;Parent=rna-XM_017319864.1;Dbxref=GeneID:21961,GenBank:XM_017319864.1,MGI:MGI:104552;gbkey=mRNA;gene=Tns1;product=tensin 1%2C transcript variant X15;transcript_id=XM_017319864.1;extra_copy_number=0
CM058241.1	Liftoff	exon	73105833	73105945	.	-	.	ID=exon-XM_017319864.1-13;Parent=rna-XM_017319864.1;Dbxref=GeneID:21961,GenBank:XM_017319864.1,MGI:MGI:104552;gbkey=mRNA;gene=Tns1;product=tensin 1%2C transcript variant X15;transcript_id=XM_017319864.1;extra_copy_number=0
CM058241.1	Liftoff	exon	73109884	73109967	.	-	.	ID=exon-XM_017319864.1-12;Parent=rna-XM_017319864.1;Dbxref=GeneID:21961,GenBank:XM_017319864.1,MGI:MGI:104552;gbkey=mRNA;gene=Tns1;product=tensin 1%2C transcript variant X15;transcript_id=XM_017319864.1;extra_copy_number=0
CM058241.1	Liftoff	exon	73111248	73111312	.	-	.	ID=exon-XM_017319864.1-11;Parent=rna-XM_017319864.1;Dbxref=GeneID:21961,GenBank:XM_017319864.1,MGI:MGI:104552;gbkey=mRNA;gene=Tns1;product=tensin 1%2C transcript variant X15;transcript_id=XM_017319864.1;extra_copy_number=0
CM058241.1	Liftoff	exon	73111673	73111795	.	-	.	ID=exon-XM_017319864.1-10;Parent=rna-XM_017319864.1;Dbxref=GeneID:21961,GenBank:XM_017319864.1,MGI:MGI:104552;gbkey=mRNA;gene=Tns1;product=tensin 1%2C transcript variant X15;transcript_id=XM_017319864.1;extra_copy_number=0
CM058241.1	Liftoff	exon	73112736	73112786	.	-	.	ID=exon-XM_017319864.1-9;Parent=rna-XM_017319864.1;Dbxref=GeneID:21961,GenBank:XM_017319864.1,MGI:MGI:104552;gbkey=mRNA;gene=Tns1;product=tensin 1%2C transcript variant X15;transcript_id=XM_017319864.1;extra_copy_number=0
CM058241.1	Liftoff	exon	73114780	73114960	.	-	.	ID=exon-XM_017319864.1-8;Parent=rna-XM_017319864.1;Dbxref=GeneID:21961,GenBank:XM_017319864.1,MGI:MGI:104552;gbkey=mRNA;gene=Tns1;product=tensin 1%2C transcript variant X15;transcript_id=XM_017319864.1;extra_copy_number=0
CM058241.1	Liftoff	exon	73116628	73116683	.	-	.	ID=exon-XM_017319864.1-7;Parent=rna-XM_017319864.1;Dbxref=GeneID:21961,GenBank:XM_017319864.1,MGI:MGI:104552;gbkey=mRNA;gene=Tns1;product=tensin 1%2C transcript variant X15;transcript_id=XM_017319864.1;extra_copy_number=0
CM058241.1	Liftoff	exon	73121865	73121915	.	-	.	ID=exon-XM_017319864.1-6;Parent=rna-XM_017319864.1;Dbxref=GeneID:21961,GenBank:XM_017319864.1,MGI:MGI:104552;gbkey=mRNA;gene=Tns1;product=tensin 1%2C transcript variant X15;transcript_id=XM_017319864.1;extra_copy_number=0
CM058241.1	Liftoff	exon	73123095	73123136	.	-	.	ID=exon-XM_017319864.1-5;Parent=rna-XM_017319864.1;Dbxref=GeneID:21961,GenBank:XM_017319864.1,MGI:MGI:104552;gbkey=mRNA;gene=Tns1;product=tensin 1%2C transcript variant X15;transcript_id=XM_017319864.1;extra_copy_number=0
CM058241.1	Liftoff	exon	73135722	73135763	.	-	.	ID=exon-XM_017319864.1-4;Parent=rna-XM_017319864.1;Dbxref=GeneID:21961,GenBank:XM_017319864.1,MGI:MGI:104552;gbkey=mRNA;gene=Tns1;product=tensin 1%2C transcript variant X15;transcript_id=XM_017319864.1;extra_copy_number=0
CM058241.1	Liftoff	exon	73188199	73188236	.	-	.	ID=exon-XM_017319864.1-3;Parent=rna-XM_017319864.1;Dbxref=GeneID:21961,GenBank:XM_017319864.1,MGI:MGI:104552;gbkey=mRNA;gene=Tns1;product=tensin 1%2C transcript variant X15;transcript_id=XM_017319864.1;extra_copy_number=0
CM058241.1	Liftoff	exon	73198792	73198906	.	-	.	ID=exon-XM_017319864.1-2;Parent=rna-XM_017319864.1;Dbxref=GeneID:21961,GenBank:XM_017319864.1,MGI:MGI:104552;gbkey=mRNA;gene=Tns1;product=tensin 1%2C transcript variant X15;transcript_id=XM_017319864.1;extra_copy_number=0
CM058241.1	Liftoff	exon	73227831	73228013	.	-	.	ID=exon-XM_017319864.1-1;Parent=rna-XM_017319864.1;Dbxref=GeneID:21961,GenBank:XM_017319864.1,MGI:MGI:104552;gbkey=mRNA;gene=Tns1;product=tensin 1%2C transcript variant X15;transcript_id=XM_017319864.1;extra_copy_number=0
CM058241.1	Liftoff	CDS	73034091	73034235	.	-	.	ID=cds-XP_017175353.1;Parent=rna-XM_017319864.1;Dbxref=GeneID:21961,GenBank:XP_017175353.1,MGI:MGI:104552;Name=XP_017175353.1;gbkey=CDS;gene=Tns1;product=tensin-1 isoform X15;protein_id=XP_017175353.1;extra_copy_number=0
CM058241.1	Liftoff	CDS	73036000	73036032	.	-	.	ID=cds-XP_017175353.1;Parent=rna-XM_017319864.1;Dbxref=GeneID:21961,GenBank:XP_017175353.1,MGI:MGI:104552;Name=XP_017175353.1;gbkey=CDS;gene=Tns1;product=tensin-1 isoform X15;protein_id=XP_017175353.1;extra_copy_number=0
CM058241.1	Liftoff	CDS	73036427	73036495	.	-	.	ID=cds-XP_017175353.1;Parent=rna-XM_017319864.1;Dbxref=GeneID:21961,GenBank:XP_017175353.1,MGI:MGI:104552;Name=XP_017175353.1;gbkey=CDS;gene=Tns1;product=tensin-1 isoform X15;protein_id=XP_017175353.1;extra_copy_number=0
CM058241.1	Liftoff	CDS	73037194	73037362	.	-	.	ID=cds-XP_017175353.1;Parent=rna-XM_017319864.1;Dbxref=GeneID:21961,GenBank:XP_017175353.1,MGI:MGI:104552;Name=XP_017175353.1;gbkey=CDS;gene=Tns1;product=tensin-1 isoform X15;protein_id=XP_017175353.1;extra_copy_number=0
CM058241.1	Liftoff	CDS	73037559	73037630	.	-	.	ID=cds-XP_017175353.1;Parent=rna-XM_017319864.1;Dbxref=GeneID:21961,GenBank:XP_017175353.1,MGI:MGI:104552;Name=XP_017175353.1;gbkey=CDS;gene=Tns1;product=tensin-1 isoform X15;protein_id=XP_017175353.1;extra_copy_number=0
CM058241.1	Liftoff	CDS	73039215	73039292	.	-	.	ID=cds-XP_017175353.1;Parent=rna-XM_017319864.1;Dbxref=GeneID:21961,GenBank:XP_017175353.1,MGI:MGI:104552;Name=XP_017175353.1;gbkey=CDS;gene=Tns1;product=tensin-1 isoform X15;protein_id=XP_017175353.1;extra_copy_number=0
CM058241.1	Liftoff	CDS	73040068	73040160	.	-	.	ID=cds-XP_017175353.1;Parent=rna-XM_017319864.1;Dbxref=GeneID:21961,GenBank:XP_017175353.1,MGI:MGI:104552;Name=XP_017175353.1;gbkey=CDS;gene=Tns1;product=tensin-1 isoform X15;protein_id=XP_017175353.1;extra_copy_number=0
CM058241.1	Liftoff	CDS	73040519	73040650	.	-	.	ID=cds-XP_017175353.1;Parent=rna-XM_017319864.1;Dbxref=GeneID:21961,GenBank:XP_017175353.1,MGI:MGI:104552;Name=XP_017175353.1;gbkey=CDS;gene=Tns1;product=tensin-1 isoform X15;protein_id=XP_017175353.1;extra_copy_number=0
CM058241.1	Liftoff	CDS	73041328	73041414	.	-	.	ID=cds-XP_017175353.1;Parent=rna-XM_017319864.1;Dbxref=GeneID:21961,GenBank:XP_017175353.1,MGI:MGI:104552;Name=XP_017175353.1;gbkey=CDS;gene=Tns1;product=tensin-1 isoform X15;protein_id=XP_017175353.1;extra_copy_number=0
CM058241.1	Liftoff	CDS	73044269	73045332	.	-	.	ID=cds-XP_017175353.1;Parent=rna-XM_017319864.1;Dbxref=GeneID:21961,GenBank:XP_017175353.1,MGI:MGI:104552;Name=XP_017175353.1;gbkey=CDS;gene=Tns1;product=tensin-1 isoform X15;protein_id=XP_017175353.1;extra_copy_number=0
CM058241.1	Liftoff	CDS	73047475	73047673	.	-	.	ID=cds-XP_017175353.1;Parent=rna-XM_017319864.1;Dbxref=GeneID:21961,GenBank:XP_017175353.1,MGI:MGI:104552;Name=XP_017175353.1;gbkey=CDS;gene=Tns1;product=tensin-1 isoform X15;protein_id=XP_017175353.1;extra_copy_number=0
CM058241.1	Liftoff	CDS	73056788	73056880	.	-	.	ID=cds-XP_017175353.1;Parent=rna-XM_017319864.1;Dbxref=GeneID:21961,GenBank:XP_017175353.1,MGI:MGI:104552;Name=XP_017175353.1;gbkey=CDS;gene=Tns1;product=tensin-1 isoform X15;protein_id=XP_017175353.1;extra_copy_number=0
CM058241.1	Liftoff	CDS	73060541	73060616	.	-	.	ID=cds-XP_017175353.1;Parent=rna-XM_017319864.1;Dbxref=GeneID:21961,GenBank:XP_017175353.1,MGI:MGI:104552;Name=XP_017175353.1;gbkey=CDS;gene=Tns1;product=tensin-1 isoform X15;protein_id=XP_017175353.1;extra_copy_number=0
CM058241.1	Liftoff	CDS	73061473	73061669	.	-	.	ID=cds-XP_017175353.1;Parent=rna-XM_017319864.1;Dbxref=GeneID:21961,GenBank:XP_017175353.1,MGI:MGI:104552;Name=XP_017175353.1;gbkey=CDS;gene=Tns1;product=tensin-1 isoform X15;protein_id=XP_017175353.1;extra_copy_number=0
CM058241.1	Liftoff	CDS	73071985	73073514	.	-	.	ID=cds-XP_017175353.1;Parent=rna-XM_017319864.1;Dbxref=GeneID:21961,GenBank:XP_017175353.1,MGI:MGI:104552;Name=XP_017175353.1;gbkey=CDS;gene=Tns1;product=tensin-1 isoform X15;protein_id=XP_017175353.1;extra_copy_number=0
CM058241.1	Liftoff	CDS	73100482	73100598	.	-	.	ID=cds-XP_017175353.1;Parent=rna-XM_017319864.1;Dbxref=GeneID:21961,GenBank:XP_017175353.1,MGI:MGI:104552;Name=XP_017175353.1;gbkey=CDS;gene=Tns1;product=tensin-1 isoform X15;protein_id=XP_017175353.1;extra_copy_number=0
CM058241.1	Liftoff	CDS	73101803	73101868	.	-	.	ID=cds-XP_017175353.1;Parent=rna-XM_017319864.1;Dbxref=GeneID:21961,GenBank:XP_017175353.1,MGI:MGI:104552;Name=XP_017175353.1;gbkey=CDS;gene=Tns1;product=tensin-1 isoform X15;protein_id=XP_017175353.1;extra_copy_number=0
CM058241.1	Liftoff	CDS	73104589	73104718	.	-	.	ID=cds-XP_017175353.1;Parent=rna-XM_017319864.1;Dbxref=GeneID:21961,GenBank:XP_017175353.1,MGI:MGI:104552;Name=XP_017175353.1;gbkey=CDS;gene=Tns1;product=tensin-1 isoform X15;protein_id=XP_017175353.1;extra_copy_number=0
CM058241.1	Liftoff	CDS	73105273	73105348	.	-	.	ID=cds-XP_017175353.1;Parent=rna-XM_017319864.1;Dbxref=GeneID:21961,GenBank:XP_017175353.1,MGI:MGI:104552;Name=XP_017175353.1;gbkey=CDS;gene=Tns1;product=tensin-1 isoform X15;protein_id=XP_017175353.1;extra_copy_number=0
CM058241.1	Liftoff	CDS	73105445	73105505	.	-	.	ID=cds-XP_017175353.1;Parent=rna-XM_017319864.1;Dbxref=GeneID:21961,GenBank:XP_017175353.1,MGI:MGI:104552;Name=XP_017175353.1;gbkey=CDS;gene=Tns1;product=tensin-1 isoform X15;protein_id=XP_017175353.1;extra_copy_number=0
CM058241.1	Liftoff	CDS	73105833	73105945	.	-	.	ID=cds-XP_017175353.1;Parent=rna-XM_017319864.1;Dbxref=GeneID:21961,GenBank:XP_017175353.1,MGI:MGI:104552;Name=XP_017175353.1;gbkey=CDS;gene=Tns1;product=tensin-1 isoform X15;protein_id=XP_017175353.1;extra_copy_number=0
CM058241.1	Liftoff	CDS	73109884	73109967	.	-	.	ID=cds-XP_017175353.1;Parent=rna-XM_017319864.1;Dbxref=GeneID:21961,GenBank:XP_017175353.1,MGI:MGI:104552;Name=XP_017175353.1;gbkey=CDS;gene=Tns1;product=tensin-1 isoform X15;protein_id=XP_017175353.1;extra_copy_number=0
CM058241.1	Liftoff	CDS	73111248	73111312	.	-	.	ID=cds-XP_017175353.1;Parent=rna-XM_017319864.1;Dbxref=GeneID:21961,GenBank:XP_017175353.1,MGI:MGI:104552;Name=XP_017175353.1;gbkey=CDS;gene=Tns1;product=tensin-1 isoform X15;protein_id=XP_017175353.1;extra_copy_number=0
CM058241.1	Liftoff	CDS	73111673	73111795	.	-	.	ID=cds-XP_017175353.1;Parent=rna-XM_017319864.1;Dbxref=GeneID:21961,GenBank:XP_017175353.1,MGI:MGI:104552;Name=XP_017175353.1;gbkey=CDS;gene=Tns1;product=tensin-1 isoform X15;protein_id=XP_017175353.1;extra_copy_number=0
CM058241.1	Liftoff	CDS	73112736	73112786	.	-	.	ID=cds-XP_017175353.1;Parent=rna-XM_017319864.1;Dbxref=GeneID:21961,GenBank:XP_017175353.1,MGI:MGI:104552;Name=XP_017175353.1;gbkey=CDS;gene=Tns1;product=tensin-1 isoform X15;protein_id=XP_017175353.1;extra_copy_number=0
CM058241.1	Liftoff	CDS	73114780	73114960	.	-	.	ID=cds-XP_017175353.1;Parent=rna-XM_017319864.1;Dbxref=GeneID:21961,GenBank:XP_017175353.1,MGI:MGI:104552;Name=XP_017175353.1;gbkey=CDS;gene=Tns1;product=tensin-1 isoform X15;protein_id=XP_017175353.1;extra_copy_number=0
CM058241.1	Liftoff	CDS	73116628	73116683	.	-	.	ID=cds-XP_017175353.1;Parent=rna-XM_017319864.1;Dbxref=GeneID:21961,GenBank:XP_017175353.1,MGI:MGI:104552;Name=XP_017175353.1;gbkey=CDS;gene=Tns1;product=tensin-1 isoform X15;protein_id=XP_017175353.1;extra_copy_number=0
CM058241.1	Liftoff	CDS	73121865	73121915	.	-	.	ID=cds-XP_017175353.1;Parent=rna-XM_017319864.1;Dbxref=GeneID:21961,GenBank:XP_017175353.1,MGI:MGI:104552;Name=XP_017175353.1;gbkey=CDS;gene=Tns1;product=tensin-1 isoform X15;protein_id=XP_017175353.1;extra_copy_number=0
CM058241.1	Liftoff	CDS	73123095	73123136	.	-	.	ID=cds-XP_017175353.1;Parent=rna-XM_017319864.1;Dbxref=GeneID:21961,GenBank:XP_017175353.1,MGI:MGI:104552;Name=XP_017175353.1;gbkey=CDS;gene=Tns1;product=tensin-1 isoform X15;protein_id=XP_017175353.1;extra_copy_number=0
CM058241.1	Liftoff	CDS	73135722	73135763	.	-	.	ID=cds-XP_017175353.1;Parent=rna-XM_017319864.1;Dbxref=GeneID:21961,GenBank:XP_017175353.1,MGI:MGI:104552;Name=XP_017175353.1;gbkey=CDS;gene=Tns1;product=tensin-1 isoform X15;protein_id=XP_017175353.1;extra_copy_number=0
CM058241.1	Liftoff	CDS	73188199	73188236	.	-	.	ID=cds-XP_017175353.1;Parent=rna-XM_017319864.1;Dbxref=GeneID:21961,GenBank:XP_017175353.1,MGI:MGI:104552;Name=XP_017175353.1;gbkey=CDS;gene=Tns1;product=tensin-1 isoform X15;protein_id=XP_017175353.1;extra_copy_number=0
CM058241.1	Liftoff	CDS	73198792	73198906	.	-	.	ID=cds-XP_017175353.1;Parent=rna-XM_017319864.1;Dbxref=GeneID:21961,GenBank:XP_017175353.1,MGI:MGI:104552;Name=XP_017175353.1;gbkey=CDS;gene=Tns1;product=tensin-1 isoform X15;protein_id=XP_017175353.1;extra_copy_number=0
CM058241.1	Liftoff	CDS	73227831	73227998	.	-	.	ID=cds-XP_017175353.1;Parent=rna-XM_017319864.1;Dbxref=GeneID:21961,GenBank:XP_017175353.1,MGI:MGI:104552;Name=XP_017175353.1;gbkey=CDS;gene=Tns1;product=tensin-1 isoform X15;protein_id=XP_017175353.1;extra_copy_number=0
CM058241.1	Liftoff	mRNA	73029793	73228013	.	-	.	ID=rna-XM_017319865.1;Parent=gene-Tns1;Dbxref=GeneID:21961,GenBank:XM_017319865.1,MGI:MGI:104552;Name=XM_017319865.1;gbkey=mRNA;gene=Tns1;model_evidence=Supporting evidence includes similarity to: 4 mRNAs%2C 45 ESTs%2C 1 Protein%2C 662 long SRA reads%2C and 100%25 coverage of the annotated genomic feature by RNAseq alignments%2C including 4 samples with support for all annotated introns;product=tensin 1%2C transcript variant X21;transcript_id=XM_017319865.1;matches_ref_protein=True;valid_ORF=True;extra_copy_number=0
CM058241.1	Liftoff	exon	73029793	73034235	.	-	.	ID=exon-XM_017319865.1-34;Parent=rna-XM_017319865.1;Dbxref=GeneID:21961,GenBank:XM_017319865.1,MGI:MGI:104552;gbkey=mRNA;gene=Tns1;product=tensin 1%2C transcript variant X21;transcript_id=XM_017319865.1;extra_copy_number=0
CM058241.1	Liftoff	exon	73036000	73036032	.	-	.	ID=exon-XM_017319865.1-33;Parent=rna-XM_017319865.1;Dbxref=GeneID:21961,GenBank:XM_017319865.1,MGI:MGI:104552;gbkey=mRNA;gene=Tns1;product=tensin 1%2C transcript variant X21;transcript_id=XM_017319865.1;extra_copy_number=0
CM058241.1	Liftoff	exon	73036427	73036495	.	-	.	ID=exon-XM_017319865.1-32;Parent=rna-XM_017319865.1;Dbxref=GeneID:21961,GenBank:XM_017319865.1,MGI:MGI:104552;gbkey=mRNA;gene=Tns1;product=tensin 1%2C transcript variant X21;transcript_id=XM_017319865.1;extra_copy_number=0
CM058241.1	Liftoff	exon	73037194	73037362	.	-	.	ID=exon-XM_017319865.1-31;Parent=rna-XM_017319865.1;Dbxref=GeneID:21961,GenBank:XM_017319865.1,MGI:MGI:104552;gbkey=mRNA;gene=Tns1;product=tensin 1%2C transcript variant X21;transcript_id=XM_017319865.1;extra_copy_number=0
CM058241.1	Liftoff	exon	73037559	73037630	.	-	.	ID=exon-XM_017319865.1-30;Parent=rna-XM_017319865.1;Dbxref=GeneID:21961,GenBank:XM_017319865.1,MGI:MGI:104552;gbkey=mRNA;gene=Tns1;product=tensin 1%2C transcript variant X21;transcript_id=XM_017319865.1;extra_copy_number=0
CM058241.1	Liftoff	exon	73039215	73039292	.	-	.	ID=exon-XM_017319865.1-29;Parent=rna-XM_017319865.1;Dbxref=GeneID:21961,GenBank:XM_017319865.1,MGI:MGI:104552;gbkey=mRNA;gene=Tns1;product=tensin 1%2C transcript variant X21;transcript_id=XM_017319865.1;extra_copy_number=0
CM058241.1	Liftoff	exon	73040068	73040160	.	-	.	ID=exon-XM_017319865.1-28;Parent=rna-XM_017319865.1;Dbxref=GeneID:21961,GenBank:XM_017319865.1,MGI:MGI:104552;gbkey=mRNA;gene=Tns1;product=tensin 1%2C transcript variant X21;transcript_id=XM_017319865.1;extra_copy_number=0
CM058241.1	Liftoff	exon	73040519	73040650	.	-	.	ID=exon-XM_017319865.1-27;Parent=rna-XM_017319865.1;Dbxref=GeneID:21961,GenBank:XM_017319865.1,MGI:MGI:104552;gbkey=mRNA;gene=Tns1;product=tensin 1%2C transcript variant X21;transcript_id=XM_017319865.1;extra_copy_number=0
CM058241.1	Liftoff	exon	73041328	73041414	.	-	.	ID=exon-XM_017319865.1-26;Parent=rna-XM_017319865.1;Dbxref=GeneID:21961,GenBank:XM_017319865.1,MGI:MGI:104552;gbkey=mRNA;gene=Tns1;product=tensin 1%2C transcript variant X21;transcript_id=XM_017319865.1;extra_copy_number=0
CM058241.1	Liftoff	exon	73044269	73045332	.	-	.	ID=exon-XM_017319865.1-25;Parent=rna-XM_017319865.1;Dbxref=GeneID:21961,GenBank:XM_017319865.1,MGI:MGI:104552;gbkey=mRNA;gene=Tns1;product=tensin 1%2C transcript variant X21;transcript_id=XM_017319865.1;extra_copy_number=0
CM058241.1	Liftoff	exon	73047475	73047673	.	-	.	ID=exon-XM_017319865.1-24;Parent=rna-XM_017319865.1;Dbxref=GeneID:21961,GenBank:XM_017319865.1,MGI:MGI:104552;gbkey=mRNA;gene=Tns1;product=tensin 1%2C transcript variant X21;transcript_id=XM_017319865.1;extra_copy_number=0
CM058241.1	Liftoff	exon	73055461	73055499	.	-	.	ID=exon-XM_017319865.1-23;Parent=rna-XM_017319865.1;Dbxref=GeneID:21961,GenBank:XM_017319865.1,MGI:MGI:104552;gbkey=mRNA;gene=Tns1;product=tensin 1%2C transcript variant X21;transcript_id=XM_017319865.1;extra_copy_number=0
CM058241.1	Liftoff	exon	73055895	73055918	.	-	.	ID=exon-XM_017319865.1-22;Parent=rna-XM_017319865.1;Dbxref=GeneID:21961,GenBank:XM_017319865.1,MGI:MGI:104552;gbkey=mRNA;gene=Tns1;product=tensin 1%2C transcript variant X21;transcript_id=XM_017319865.1;extra_copy_number=0
CM058241.1	Liftoff	exon	73056788	73056880	.	-	.	ID=exon-XM_017319865.1-21;Parent=rna-XM_017319865.1;Dbxref=GeneID:21961,GenBank:XM_017319865.1,MGI:MGI:104552;gbkey=mRNA;gene=Tns1;product=tensin 1%2C transcript variant X21;transcript_id=XM_017319865.1;extra_copy_number=0
CM058241.1	Liftoff	exon	73071985	73073514	.	-	.	ID=exon-XM_017319865.1-20;Parent=rna-XM_017319865.1;Dbxref=GeneID:21961,GenBank:XM_017319865.1,MGI:MGI:104552;gbkey=mRNA;gene=Tns1;product=tensin 1%2C transcript variant X21;transcript_id=XM_017319865.1;extra_copy_number=0
CM058241.1	Liftoff	exon	73075775	73075780	.	-	.	ID=exon-XM_017319865.1-19;Parent=rna-XM_017319865.1;Dbxref=GeneID:21961,GenBank:XM_017319865.1,MGI:MGI:104552;gbkey=mRNA;gene=Tns1;product=tensin 1%2C transcript variant X21;transcript_id=XM_017319865.1;extra_copy_number=0
CM058241.1	Liftoff	exon	73100482	73100598	.	-	.	ID=exon-XM_017319865.1-18;Parent=rna-XM_017319865.1;Dbxref=GeneID:21961,GenBank:XM_017319865.1,MGI:MGI:104552;gbkey=mRNA;gene=Tns1;product=tensin 1%2C transcript variant X21;transcript_id=XM_017319865.1;extra_copy_number=0
CM058241.1	Liftoff	exon	73101803	73101868	.	-	.	ID=exon-XM_017319865.1-17;Parent=rna-XM_017319865.1;Dbxref=GeneID:21961,GenBank:XM_017319865.1,MGI:MGI:104552;gbkey=mRNA;gene=Tns1;product=tensin 1%2C transcript variant X21;transcript_id=XM_017319865.1;extra_copy_number=0
CM058241.1	Liftoff	exon	73104589	73104718	.	-	.	ID=exon-XM_017319865.1-16;Parent=rna-XM_017319865.1;Dbxref=GeneID:21961,GenBank:XM_017319865.1,MGI:MGI:104552;gbkey=mRNA;gene=Tns1;product=tensin 1%2C transcript variant X21;transcript_id=XM_017319865.1;extra_copy_number=0
CM058241.1	Liftoff	exon	73105273	73105348	.	-	.	ID=exon-XM_017319865.1-15;Parent=rna-XM_017319865.1;Dbxref=GeneID:21961,GenBank:XM_017319865.1,MGI:MGI:104552;gbkey=mRNA;gene=Tns1;product=tensin 1%2C transcript variant X21;transcript_id=XM_017319865.1;extra_copy_number=0
CM058241.1	Liftoff	exon	73105445	73105505	.	-	.	ID=exon-XM_017319865.1-14;Parent=rna-XM_017319865.1;Dbxref=GeneID:21961,GenBank:XM_017319865.1,MGI:MGI:104552;gbkey=mRNA;gene=Tns1;product=tensin 1%2C transcript variant X21;transcript_id=XM_017319865.1;extra_copy_number=0
CM058241.1	Liftoff	exon	73105833	73105945	.	-	.	ID=exon-XM_017319865.1-13;Parent=rna-XM_017319865.1;Dbxref=GeneID:21961,GenBank:XM_017319865.1,MGI:MGI:104552;gbkey=mRNA;gene=Tns1;product=tensin 1%2C transcript variant X21;transcript_id=XM_017319865.1;extra_copy_number=0
CM058241.1	Liftoff	exon	73109884	73109967	.	-	.	ID=exon-XM_017319865.1-12;Parent=rna-XM_017319865.1;Dbxref=GeneID:21961,GenBank:XM_017319865.1,MGI:MGI:104552;gbkey=mRNA;gene=Tns1;product=tensin 1%2C transcript variant X21;transcript_id=XM_017319865.1;extra_copy_number=0
CM058241.1	Liftoff	exon	73111248	73111312	.	-	.	ID=exon-XM_017319865.1-11;Parent=rna-XM_017319865.1;Dbxref=GeneID:21961,GenBank:XM_017319865.1,MGI:MGI:104552;gbkey=mRNA;gene=Tns1;product=tensin 1%2C transcript variant X21;transcript_id=XM_017319865.1;extra_copy_number=0
CM058241.1	Liftoff	exon	73111673	73111795	.	-	.	ID=exon-XM_017319865.1-10;Parent=rna-XM_017319865.1;Dbxref=GeneID:21961,GenBank:XM_017319865.1,MGI:MGI:104552;gbkey=mRNA;gene=Tns1;product=tensin 1%2C transcript variant X21;transcript_id=XM_017319865.1;extra_copy_number=0
CM058241.1	Liftoff	exon	73112736	73112786	.	-	.	ID=exon-XM_017319865.1-9;Parent=rna-XM_017319865.1;Dbxref=GeneID:21961,GenBank:XM_017319865.1,MGI:MGI:104552;gbkey=mRNA;gene=Tns1;product=tensin 1%2C transcript variant X21;transcript_id=XM_017319865.1;extra_copy_number=0
CM058241.1	Liftoff	exon	73114780	73114960	.	-	.	ID=exon-XM_017319865.1-8;Parent=rna-XM_017319865.1;Dbxref=GeneID:21961,GenBank:XM_017319865.1,MGI:MGI:104552;gbkey=mRNA;gene=Tns1;product=tensin 1%2C transcript variant X21;transcript_id=XM_017319865.1;extra_copy_number=0
CM058241.1	Liftoff	exon	73116628	73116683	.	-	.	ID=exon-XM_017319865.1-7;Parent=rna-XM_017319865.1;Dbxref=GeneID:21961,GenBank:XM_017319865.1,MGI:MGI:104552;gbkey=mRNA;gene=Tns1;product=tensin 1%2C transcript variant X21;transcript_id=XM_017319865.1;extra_copy_number=0
CM058241.1	Liftoff	exon	73121865	73121915	.	-	.	ID=exon-XM_017319865.1-6;Parent=rna-XM_017319865.1;Dbxref=GeneID:21961,GenBank:XM_017319865.1,MGI:MGI:104552;gbkey=mRNA;gene=Tns1;product=tensin 1%2C transcript variant X21;transcript_id=XM_017319865.1;extra_copy_number=0
CM058241.1	Liftoff	exon	73123095	73123136	.	-	.	ID=exon-XM_017319865.1-5;Parent=rna-XM_017319865.1;Dbxref=GeneID:21961,GenBank:XM_017319865.1,MGI:MGI:104552;gbkey=mRNA;gene=Tns1;product=tensin 1%2C transcript variant X21;transcript_id=XM_017319865.1;extra_copy_number=0
CM058241.1	Liftoff	exon	73135722	73135763	.	-	.	ID=exon-XM_017319865.1-4;Parent=rna-XM_017319865.1;Dbxref=GeneID:21961,GenBank:XM_017319865.1,MGI:MGI:104552;gbkey=mRNA;gene=Tns1;product=tensin 1%2C transcript variant X21;transcript_id=XM_017319865.1;extra_copy_number=0
CM058241.1	Liftoff	exon	73188199	73188236	.	-	.	ID=exon-XM_017319865.1-3;Parent=rna-XM_017319865.1;Dbxref=GeneID:21961,GenBank:XM_017319865.1,MGI:MGI:104552;gbkey=mRNA;gene=Tns1;product=tensin 1%2C transcript variant X21;transcript_id=XM_017319865.1;extra_copy_number=0
CM058241.1	Liftoff	exon	73198792	73198906	.	-	.	ID=exon-XM_017319865.1-2;Parent=rna-XM_017319865.1;Dbxref=GeneID:21961,GenBank:XM_017319865.1,MGI:MGI:104552;gbkey=mRNA;gene=Tns1;product=tensin 1%2C transcript variant X21;transcript_id=XM_017319865.1;extra_copy_number=0
CM058241.1	Liftoff	exon	73227831	73228013	.	-	.	ID=exon-XM_017319865.1-1;Parent=rna-XM_017319865.1;Dbxref=GeneID:21961,GenBank:XM_017319865.1,MGI:MGI:104552;gbkey=mRNA;gene=Tns1;product=tensin 1%2C transcript variant X21;transcript_id=XM_017319865.1;extra_copy_number=0
CM058241.1	Liftoff	CDS	73034091	73034235	.	-	.	ID=cds-XP_017175354.1;Parent=rna-XM_017319865.1;Dbxref=GeneID:21961,GenBank:XP_017175354.1,MGI:MGI:104552;Name=XP_017175354.1;gbkey=CDS;gene=Tns1;product=tensin-1 isoform X21;protein_id=XP_017175354.1;extra_copy_number=0
CM058241.1	Liftoff	CDS	73036000	73036032	.	-	.	ID=cds-XP_017175354.1;Parent=rna-XM_017319865.1;Dbxref=GeneID:21961,GenBank:XP_017175354.1,MGI:MGI:104552;Name=XP_017175354.1;gbkey=CDS;gene=Tns1;product=tensin-1 isoform X21;protein_id=XP_017175354.1;extra_copy_number=0
CM058241.1	Liftoff	CDS	73036427	73036495	.	-	.	ID=cds-XP_017175354.1;Parent=rna-XM_017319865.1;Dbxref=GeneID:21961,GenBank:XP_017175354.1,MGI:MGI:104552;Name=XP_017175354.1;gbkey=CDS;gene=Tns1;product=tensin-1 isoform X21;protein_id=XP_017175354.1;extra_copy_number=0
CM058241.1	Liftoff	CDS	73037194	73037362	.	-	.	ID=cds-XP_017175354.1;Parent=rna-XM_017319865.1;Dbxref=GeneID:21961,GenBank:XP_017175354.1,MGI:MGI:104552;Name=XP_017175354.1;gbkey=CDS;gene=Tns1;product=tensin-1 isoform X21;protein_id=XP_017175354.1;extra_copy_number=0
CM058241.1	Liftoff	CDS	73037559	73037630	.	-	.	ID=cds-XP_017175354.1;Parent=rna-XM_017319865.1;Dbxref=GeneID:21961,GenBank:XP_017175354.1,MGI:MGI:104552;Name=XP_017175354.1;gbkey=CDS;gene=Tns1;product=tensin-1 isoform X21;protein_id=XP_017175354.1;extra_copy_number=0
CM058241.1	Liftoff	CDS	73039215	73039292	.	-	.	ID=cds-XP_017175354.1;Parent=rna-XM_017319865.1;Dbxref=GeneID:21961,GenBank:XP_017175354.1,MGI:MGI:104552;Name=XP_017175354.1;gbkey=CDS;gene=Tns1;product=tensin-1 isoform X21;protein_id=XP_017175354.1;extra_copy_number=0
CM058241.1	Liftoff	CDS	73040068	73040160	.	-	.	ID=cds-XP_017175354.1;Parent=rna-XM_017319865.1;Dbxref=GeneID:21961,GenBank:XP_017175354.1,MGI:MGI:104552;Name=XP_017175354.1;gbkey=CDS;gene=Tns1;product=tensin-1 isoform X21;protein_id=XP_017175354.1;extra_copy_number=0
CM058241.1	Liftoff	CDS	73040519	73040650	.	-	.	ID=cds-XP_017175354.1;Parent=rna-XM_017319865.1;Dbxref=GeneID:21961,GenBank:XP_017175354.1,MGI:MGI:104552;Name=XP_017175354.1;gbkey=CDS;gene=Tns1;product=tensin-1 isoform X21;protein_id=XP_017175354.1;extra_copy_number=0
CM058241.1	Liftoff	CDS	73041328	73041414	.	-	.	ID=cds-XP_017175354.1;Parent=rna-XM_017319865.1;Dbxref=GeneID:21961,GenBank:XP_017175354.1,MGI:MGI:104552;Name=XP_017175354.1;gbkey=CDS;gene=Tns1;product=tensin-1 isoform X21;protein_id=XP_017175354.1;extra_copy_number=0
CM058241.1	Liftoff	CDS	73044269	73045332	.	-	.	ID=cds-XP_017175354.1;Parent=rna-XM_017319865.1;Dbxref=GeneID:21961,GenBank:XP_017175354.1,MGI:MGI:104552;Name=XP_017175354.1;gbkey=CDS;gene=Tns1;product=tensin-1 isoform X21;protein_id=XP_017175354.1;extra_copy_number=0
CM058241.1	Liftoff	CDS	73047475	73047673	.	-	.	ID=cds-XP_017175354.1;Parent=rna-XM_017319865.1;Dbxref=GeneID:21961,GenBank:XP_017175354.1,MGI:MGI:104552;Name=XP_017175354.1;gbkey=CDS;gene=Tns1;product=tensin-1 isoform X21;protein_id=XP_017175354.1;extra_copy_number=0
CM058241.1	Liftoff	CDS	73055461	73055499	.	-	.	ID=cds-XP_017175354.1;Parent=rna-XM_017319865.1;Dbxref=GeneID:21961,GenBank:XP_017175354.1,MGI:MGI:104552;Name=XP_017175354.1;gbkey=CDS;gene=Tns1;product=tensin-1 isoform X21;protein_id=XP_017175354.1;extra_copy_number=0
CM058241.1	Liftoff	CDS	73055895	73055918	.	-	.	ID=cds-XP_017175354.1;Parent=rna-XM_017319865.1;Dbxref=GeneID:21961,GenBank:XP_017175354.1,MGI:MGI:104552;Name=XP_017175354.1;gbkey=CDS;gene=Tns1;product=tensin-1 isoform X21;protein_id=XP_017175354.1;extra_copy_number=0
CM058241.1	Liftoff	CDS	73056788	73056880	.	-	.	ID=cds-XP_017175354.1;Parent=rna-XM_017319865.1;Dbxref=GeneID:21961,GenBank:XP_017175354.1,MGI:MGI:104552;Name=XP_017175354.1;gbkey=CDS;gene=Tns1;product=tensin-1 isoform X21;protein_id=XP_017175354.1;extra_copy_number=0
CM058241.1	Liftoff	CDS	73071985	73073514	.	-	.	ID=cds-XP_017175354.1;Parent=rna-XM_017319865.1;Dbxref=GeneID:21961,GenBank:XP_017175354.1,MGI:MGI:104552;Name=XP_017175354.1;gbkey=CDS;gene=Tns1;product=tensin-1 isoform X21;protein_id=XP_017175354.1;extra_copy_number=0
CM058241.1	Liftoff	CDS	73075775	73075780	.	-	.	ID=cds-XP_017175354.1;Parent=rna-XM_017319865.1;Dbxref=GeneID:21961,GenBank:XP_017175354.1,MGI:MGI:104552;Name=XP_017175354.1;gbkey=CDS;gene=Tns1;product=tensin-1 isoform X21;protein_id=XP_017175354.1;extra_copy_number=0
CM058241.1	Liftoff	CDS	73100482	73100598	.	-	.	ID=cds-XP_017175354.1;Parent=rna-XM_017319865.1;Dbxref=GeneID:21961,GenBank:XP_017175354.1,MGI:MGI:104552;Name=XP_017175354.1;gbkey=CDS;gene=Tns1;product=tensin-1 isoform X21;protein_id=XP_017175354.1;extra_copy_number=0
CM058241.1	Liftoff	CDS	73101803	73101868	.	-	.	ID=cds-XP_017175354.1;Parent=rna-XM_017319865.1;Dbxref=GeneID:21961,GenBank:XP_017175354.1,MGI:MGI:104552;Name=XP_017175354.1;gbkey=CDS;gene=Tns1;product=tensin-1 isoform X21;protein_id=XP_017175354.1;extra_copy_number=0
CM058241.1	Liftoff	CDS	73104589	73104718	.	-	.	ID=cds-XP_017175354.1;Parent=rna-XM_017319865.1;Dbxref=GeneID:21961,GenBank:XP_017175354.1,MGI:MGI:104552;Name=XP_017175354.1;gbkey=CDS;gene=Tns1;product=tensin-1 isoform X21;protein_id=XP_017175354.1;extra_copy_number=0
CM058241.1	Liftoff	CDS	73105273	73105348	.	-	.	ID=cds-XP_017175354.1;Parent=rna-XM_017319865.1;Dbxref=GeneID:21961,GenBank:XP_017175354.1,MGI:MGI:104552;Name=XP_017175354.1;gbkey=CDS;gene=Tns1;product=tensin-1 isoform X21;protein_id=XP_017175354.1;extra_copy_number=0
CM058241.1	Liftoff	CDS	73105445	73105505	.	-	.	ID=cds-XP_017175354.1;Parent=rna-XM_017319865.1;Dbxref=GeneID:21961,GenBank:XP_017175354.1,MGI:MGI:104552;Name=XP_017175354.1;gbkey=CDS;gene=Tns1;product=tensin-1 isoform X21;protein_id=XP_017175354.1;extra_copy_number=0
CM058241.1	Liftoff	CDS	73105833	73105945	.	-	.	ID=cds-XP_017175354.1;Parent=rna-XM_017319865.1;Dbxref=GeneID:21961,GenBank:XP_017175354.1,MGI:MGI:104552;Name=XP_017175354.1;gbkey=CDS;gene=Tns1;product=tensin-1 isoform X21;protein_id=XP_017175354.1;extra_copy_number=0
CM058241.1	Liftoff	CDS	73109884	73109967	.	-	.	ID=cds-XP_017175354.1;Parent=rna-XM_017319865.1;Dbxref=GeneID:21961,GenBank:XP_017175354.1,MGI:MGI:104552;Name=XP_017175354.1;gbkey=CDS;gene=Tns1;product=tensin-1 isoform X21;protein_id=XP_017175354.1;extra_copy_number=0
CM058241.1	Liftoff	CDS	73111248	73111312	.	-	.	ID=cds-XP_017175354.1;Parent=rna-XM_017319865.1;Dbxref=GeneID:21961,GenBank:XP_017175354.1,MGI:MGI:104552;Name=XP_017175354.1;gbkey=CDS;gene=Tns1;product=tensin-1 isoform X21;protein_id=XP_017175354.1;extra_copy_number=0
CM058241.1	Liftoff	CDS	73111673	73111795	.	-	.	ID=cds-XP_017175354.1;Parent=rna-XM_017319865.1;Dbxref=GeneID:21961,GenBank:XP_017175354.1,MGI:MGI:104552;Name=XP_017175354.1;gbkey=CDS;gene=Tns1;product=tensin-1 isoform X21;protein_id=XP_017175354.1;extra_copy_number=0
CM058241.1	Liftoff	CDS	73112736	73112786	.	-	.	ID=cds-XP_017175354.1;Parent=rna-XM_017319865.1;Dbxref=GeneID:21961,GenBank:XP_017175354.1,MGI:MGI:104552;Name=XP_017175354.1;gbkey=CDS;gene=Tns1;product=tensin-1 isoform X21;protein_id=XP_017175354.1;extra_copy_number=0
CM058241.1	Liftoff	CDS	73114780	73114960	.	-	.	ID=cds-XP_017175354.1;Parent=rna-XM_017319865.1;Dbxref=GeneID:21961,GenBank:XP_017175354.1,MGI:MGI:104552;Name=XP_017175354.1;gbkey=CDS;gene=Tns1;product=tensin-1 isoform X21;protein_id=XP_017175354.1;extra_copy_number=0
CM058241.1	Liftoff	CDS	73116628	73116683	.	-	.	ID=cds-XP_017175354.1;Parent=rna-XM_017319865.1;Dbxref=GeneID:21961,GenBank:XP_017175354.1,MGI:MGI:104552;Name=XP_017175354.1;gbkey=CDS;gene=Tns1;product=tensin-1 isoform X21;protein_id=XP_017175354.1;extra_copy_number=0
CM058241.1	Liftoff	CDS	73121865	73121915	.	-	.	ID=cds-XP_017175354.1;Parent=rna-XM_017319865.1;Dbxref=GeneID:21961,GenBank:XP_017175354.1,MGI:MGI:104552;Name=XP_017175354.1;gbkey=CDS;gene=Tns1;product=tensin-1 isoform X21;protein_id=XP_017175354.1;extra_copy_number=0
CM058241.1	Liftoff	CDS	73123095	73123136	.	-	.	ID=cds-XP_017175354.1;Parent=rna-XM_017319865.1;Dbxref=GeneID:21961,GenBank:XP_017175354.1,MGI:MGI:104552;Name=XP_017175354.1;gbkey=CDS;gene=Tns1;product=tensin-1 isoform X21;protein_id=XP_017175354.1;extra_copy_number=0
CM058241.1	Liftoff	CDS	73135722	73135763	.	-	.	ID=cds-XP_017175354.1;Parent=rna-XM_017319865.1;Dbxref=GeneID:21961,GenBank:XP_017175354.1,MGI:MGI:104552;Name=XP_017175354.1;gbkey=CDS;gene=Tns1;product=tensin-1 isoform X21;protein_id=XP_017175354.1;extra_copy_number=0
CM058241.1	Liftoff	CDS	73188199	73188236	.	-	.	ID=cds-XP_017175354.1;Parent=rna-XM_017319865.1;Dbxref=GeneID:21961,GenBank:XP_017175354.1,MGI:MGI:104552;Name=XP_017175354.1;gbkey=CDS;gene=Tns1;product=tensin-1 isoform X21;protein_id=XP_017175354.1;extra_copy_number=0
CM058241.1	Liftoff	CDS	73198792	73198906	.	-	.	ID=cds-XP_017175354.1;Parent=rna-XM_017319865.1;Dbxref=GeneID:21961,GenBank:XP_017175354.1,MGI:MGI:104552;Name=XP_017175354.1;gbkey=CDS;gene=Tns1;product=tensin-1 isoform X21;protein_id=XP_017175354.1;extra_copy_number=0
CM058241.1	Liftoff	CDS	73227831	73227998	.	-	.	ID=cds-XP_017175354.1;Parent=rna-XM_017319865.1;Dbxref=GeneID:21961,GenBank:XP_017175354.1,MGI:MGI:104552;Name=XP_017175354.1;gbkey=CDS;gene=Tns1;product=tensin-1 isoform X21;protein_id=XP_017175354.1;extra_copy_number=0
CM058241.1	Liftoff	mRNA	73029793	73228013	.	-	.	ID=rna-XM_017319866.1;Parent=gene-Tns1;Dbxref=GeneID:21961,GenBank:XM_017319866.1,MGI:MGI:104552;Name=XM_017319866.1;gbkey=mRNA;gene=Tns1;model_evidence=Supporting evidence includes similarity to: 4 mRNAs%2C 45 ESTs%2C 1 Protein%2C 663 long SRA reads%2C and 100%25 coverage of the annotated genomic feature by RNAseq alignments%2C including 6 samples with support for all annotated introns;product=tensin 1%2C transcript variant X23;transcript_id=XM_017319866.1;matches_ref_protein=True;valid_ORF=True;extra_copy_number=0
CM058241.1	Liftoff	exon	73029793	73034235	.	-	.	ID=exon-XM_017319866.1-31;Parent=rna-XM_017319866.1;Dbxref=GeneID:21961,GenBank:XM_017319866.1,MGI:MGI:104552;gbkey=mRNA;gene=Tns1;product=tensin 1%2C transcript variant X23;transcript_id=XM_017319866.1;extra_copy_number=0
CM058241.1	Liftoff	exon	73036000	73036032	.	-	.	ID=exon-XM_017319866.1-30;Parent=rna-XM_017319866.1;Dbxref=GeneID:21961,GenBank:XM_017319866.1,MGI:MGI:104552;gbkey=mRNA;gene=Tns1;product=tensin 1%2C transcript variant X23;transcript_id=XM_017319866.1;extra_copy_number=0
CM058241.1	Liftoff	exon	73036427	73036495	.	-	.	ID=exon-XM_017319866.1-29;Parent=rna-XM_017319866.1;Dbxref=GeneID:21961,GenBank:XM_017319866.1,MGI:MGI:104552;gbkey=mRNA;gene=Tns1;product=tensin 1%2C transcript variant X23;transcript_id=XM_017319866.1;extra_copy_number=0
CM058241.1	Liftoff	exon	73037194	73037362	.	-	.	ID=exon-XM_017319866.1-28;Parent=rna-XM_017319866.1;Dbxref=GeneID:21961,GenBank:XM_017319866.1,MGI:MGI:104552;gbkey=mRNA;gene=Tns1;product=tensin 1%2C transcript variant X23;transcript_id=XM_017319866.1;extra_copy_number=0
CM058241.1	Liftoff	exon	73037559	73037630	.	-	.	ID=exon-XM_017319866.1-27;Parent=rna-XM_017319866.1;Dbxref=GeneID:21961,GenBank:XM_017319866.1,MGI:MGI:104552;gbkey=mRNA;gene=Tns1;product=tensin 1%2C transcript variant X23;transcript_id=XM_017319866.1;extra_copy_number=0
CM058241.1	Liftoff	exon	73039215	73039292	.	-	.	ID=exon-XM_017319866.1-26;Parent=rna-XM_017319866.1;Dbxref=GeneID:21961,GenBank:XM_017319866.1,MGI:MGI:104552;gbkey=mRNA;gene=Tns1;product=tensin 1%2C transcript variant X23;transcript_id=XM_017319866.1;extra_copy_number=0
CM058241.1	Liftoff	exon	73040068	73040160	.	-	.	ID=exon-XM_017319866.1-25;Parent=rna-XM_017319866.1;Dbxref=GeneID:21961,GenBank:XM_017319866.1,MGI:MGI:104552;gbkey=mRNA;gene=Tns1;product=tensin 1%2C transcript variant X23;transcript_id=XM_017319866.1;extra_copy_number=0
CM058241.1	Liftoff	exon	73040519	73040650	.	-	.	ID=exon-XM_017319866.1-24;Parent=rna-XM_017319866.1;Dbxref=GeneID:21961,GenBank:XM_017319866.1,MGI:MGI:104552;gbkey=mRNA;gene=Tns1;product=tensin 1%2C transcript variant X23;transcript_id=XM_017319866.1;extra_copy_number=0
CM058241.1	Liftoff	exon	73041328	73041414	.	-	.	ID=exon-XM_017319866.1-23;Parent=rna-XM_017319866.1;Dbxref=GeneID:21961,GenBank:XM_017319866.1,MGI:MGI:104552;gbkey=mRNA;gene=Tns1;product=tensin 1%2C transcript variant X23;transcript_id=XM_017319866.1;extra_copy_number=0
CM058241.1	Liftoff	exon	73044269	73045332	.	-	.	ID=exon-XM_017319866.1-22;Parent=rna-XM_017319866.1;Dbxref=GeneID:21961,GenBank:XM_017319866.1,MGI:MGI:104552;gbkey=mRNA;gene=Tns1;product=tensin 1%2C transcript variant X23;transcript_id=XM_017319866.1;extra_copy_number=0
CM058241.1	Liftoff	exon	73047475	73047673	.	-	.	ID=exon-XM_017319866.1-21;Parent=rna-XM_017319866.1;Dbxref=GeneID:21961,GenBank:XM_017319866.1,MGI:MGI:104552;gbkey=mRNA;gene=Tns1;product=tensin 1%2C transcript variant X23;transcript_id=XM_017319866.1;extra_copy_number=0
CM058241.1	Liftoff	exon	73071985	73073514	.	-	.	ID=exon-XM_017319866.1-20;Parent=rna-XM_017319866.1;Dbxref=GeneID:21961,GenBank:XM_017319866.1,MGI:MGI:104552;gbkey=mRNA;gene=Tns1;product=tensin 1%2C transcript variant X23;transcript_id=XM_017319866.1;extra_copy_number=0
CM058241.1	Liftoff	exon	73075775	73075780	.	-	.	ID=exon-XM_017319866.1-19;Parent=rna-XM_017319866.1;Dbxref=GeneID:21961,GenBank:XM_017319866.1,MGI:MGI:104552;gbkey=mRNA;gene=Tns1;product=tensin 1%2C transcript variant X23;transcript_id=XM_017319866.1;extra_copy_number=0
CM058241.1	Liftoff	exon	73100482	73100598	.	-	.	ID=exon-XM_017319866.1-18;Parent=rna-XM_017319866.1;Dbxref=GeneID:21961,GenBank:XM_017319866.1,MGI:MGI:104552;gbkey=mRNA;gene=Tns1;product=tensin 1%2C transcript variant X23;transcript_id=XM_017319866.1;extra_copy_number=0
CM058241.1	Liftoff	exon	73101803	73101868	.	-	.	ID=exon-XM_017319866.1-17;Parent=rna-XM_017319866.1;Dbxref=GeneID:21961,GenBank:XM_017319866.1,MGI:MGI:104552;gbkey=mRNA;gene=Tns1;product=tensin 1%2C transcript variant X23;transcript_id=XM_017319866.1;extra_copy_number=0
CM058241.1	Liftoff	exon	73104589	73104718	.	-	.	ID=exon-XM_017319866.1-16;Parent=rna-XM_017319866.1;Dbxref=GeneID:21961,GenBank:XM_017319866.1,MGI:MGI:104552;gbkey=mRNA;gene=Tns1;product=tensin 1%2C transcript variant X23;transcript_id=XM_017319866.1;extra_copy_number=0
CM058241.1	Liftoff	exon	73105273	73105348	.	-	.	ID=exon-XM_017319866.1-15;Parent=rna-XM_017319866.1;Dbxref=GeneID:21961,GenBank:XM_017319866.1,MGI:MGI:104552;gbkey=mRNA;gene=Tns1;product=tensin 1%2C transcript variant X23;transcript_id=XM_017319866.1;extra_copy_number=0
CM058241.1	Liftoff	exon	73105445	73105505	.	-	.	ID=exon-XM_017319866.1-14;Parent=rna-XM_017319866.1;Dbxref=GeneID:21961,GenBank:XM_017319866.1,MGI:MGI:104552;gbkey=mRNA;gene=Tns1;product=tensin 1%2C transcript variant X23;transcript_id=XM_017319866.1;extra_copy_number=0
CM058241.1	Liftoff	exon	73105833	73105945	.	-	.	ID=exon-XM_017319866.1-13;Parent=rna-XM_017319866.1;Dbxref=GeneID:21961,GenBank:XM_017319866.1,MGI:MGI:104552;gbkey=mRNA;gene=Tns1;product=tensin 1%2C transcript variant X23;transcript_id=XM_017319866.1;extra_copy_number=0
CM058241.1	Liftoff	exon	73109884	73109967	.	-	.	ID=exon-XM_017319866.1-12;Parent=rna-XM_017319866.1;Dbxref=GeneID:21961,GenBank:XM_017319866.1,MGI:MGI:104552;gbkey=mRNA;gene=Tns1;product=tensin 1%2C transcript variant X23;transcript_id=XM_017319866.1;extra_copy_number=0
CM058241.1	Liftoff	exon	73111248	73111312	.	-	.	ID=exon-XM_017319866.1-11;Parent=rna-XM_017319866.1;Dbxref=GeneID:21961,GenBank:XM_017319866.1,MGI:MGI:104552;gbkey=mRNA;gene=Tns1;product=tensin 1%2C transcript variant X23;transcript_id=XM_017319866.1;extra_copy_number=0
CM058241.1	Liftoff	exon	73111673	73111795	.	-	.	ID=exon-XM_017319866.1-10;Parent=rna-XM_017319866.1;Dbxref=GeneID:21961,GenBank:XM_017319866.1,MGI:MGI:104552;gbkey=mRNA;gene=Tns1;product=tensin 1%2C transcript variant X23;transcript_id=XM_017319866.1;extra_copy_number=0
CM058241.1	Liftoff	exon	73112736	73112786	.	-	.	ID=exon-XM_017319866.1-9;Parent=rna-XM_017319866.1;Dbxref=GeneID:21961,GenBank:XM_017319866.1,MGI:MGI:104552;gbkey=mRNA;gene=Tns1;product=tensin 1%2C transcript variant X23;transcript_id=XM_017319866.1;extra_copy_number=0
CM058241.1	Liftoff	exon	73114780	73114960	.	-	.	ID=exon-XM_017319866.1-8;Parent=rna-XM_017319866.1;Dbxref=GeneID:21961,GenBank:XM_017319866.1,MGI:MGI:104552;gbkey=mRNA;gene=Tns1;product=tensin 1%2C transcript variant X23;transcript_id=XM_017319866.1;extra_copy_number=0
CM058241.1	Liftoff	exon	73116628	73116683	.	-	.	ID=exon-XM_017319866.1-7;Parent=rna-XM_017319866.1;Dbxref=GeneID:21961,GenBank:XM_017319866.1,MGI:MGI:104552;gbkey=mRNA;gene=Tns1;product=tensin 1%2C transcript variant X23;transcript_id=XM_017319866.1;extra_copy_number=0
CM058241.1	Liftoff	exon	73121865	73121915	.	-	.	ID=exon-XM_017319866.1-6;Parent=rna-XM_017319866.1;Dbxref=GeneID:21961,GenBank:XM_017319866.1,MGI:MGI:104552;gbkey=mRNA;gene=Tns1;product=tensin 1%2C transcript variant X23;transcript_id=XM_017319866.1;extra_copy_number=0
CM058241.1	Liftoff	exon	73123095	73123136	.	-	.	ID=exon-XM_017319866.1-5;Parent=rna-XM_017319866.1;Dbxref=GeneID:21961,GenBank:XM_017319866.1,MGI:MGI:104552;gbkey=mRNA;gene=Tns1;product=tensin 1%2C transcript variant X23;transcript_id=XM_017319866.1;extra_copy_number=0
CM058241.1	Liftoff	exon	73135722	73135763	.	-	.	ID=exon-XM_017319866.1-4;Parent=rna-XM_017319866.1;Dbxref=GeneID:21961,GenBank:XM_017319866.1,MGI:MGI:104552;gbkey=mRNA;gene=Tns1;product=tensin 1%2C transcript variant X23;transcript_id=XM_017319866.1;extra_copy_number=0
CM058241.1	Liftoff	exon	73188199	73188236	.	-	.	ID=exon-XM_017319866.1-3;Parent=rna-XM_017319866.1;Dbxref=GeneID:21961,GenBank:XM_017319866.1,MGI:MGI:104552;gbkey=mRNA;gene=Tns1;product=tensin 1%2C transcript variant X23;transcript_id=XM_017319866.1;extra_copy_number=0
CM058241.1	Liftoff	exon	73198792	73198906	.	-	.	ID=exon-XM_017319866.1-2;Parent=rna-XM_017319866.1;Dbxref=GeneID:21961,GenBank:XM_017319866.1,MGI:MGI:104552;gbkey=mRNA;gene=Tns1;product=tensin 1%2C transcript variant X23;transcript_id=XM_017319866.1;extra_copy_number=0
CM058241.1	Liftoff	exon	73227831	73228013	.	-	.	ID=exon-XM_017319866.1-1;Parent=rna-XM_017319866.1;Dbxref=GeneID:21961,GenBank:XM_017319866.1,MGI:MGI:104552;gbkey=mRNA;gene=Tns1;product=tensin 1%2C transcript variant X23;transcript_id=XM_017319866.1;extra_copy_number=0
CM058241.1	Liftoff	CDS	73034091	73034235	.	-	.	ID=cds-XP_017175355.1;Parent=rna-XM_017319866.1;Dbxref=GeneID:21961,GenBank:XP_017175355.1,MGI:MGI:104552;Name=XP_017175355.1;gbkey=CDS;gene=Tns1;product=tensin-1 isoform X23;protein_id=XP_017175355.1;extra_copy_number=0
CM058241.1	Liftoff	CDS	73036000	73036032	.	-	.	ID=cds-XP_017175355.1;Parent=rna-XM_017319866.1;Dbxref=GeneID:21961,GenBank:XP_017175355.1,MGI:MGI:104552;Name=XP_017175355.1;gbkey=CDS;gene=Tns1;product=tensin-1 isoform X23;protein_id=XP_017175355.1;extra_copy_number=0
CM058241.1	Liftoff	CDS	73036427	73036495	.	-	.	ID=cds-XP_017175355.1;Parent=rna-XM_017319866.1;Dbxref=GeneID:21961,GenBank:XP_017175355.1,MGI:MGI:104552;Name=XP_017175355.1;gbkey=CDS;gene=Tns1;product=tensin-1 isoform X23;protein_id=XP_017175355.1;extra_copy_number=0
CM058241.1	Liftoff	CDS	73037194	73037362	.	-	.	ID=cds-XP_017175355.1;Parent=rna-XM_017319866.1;Dbxref=GeneID:21961,GenBank:XP_017175355.1,MGI:MGI:104552;Name=XP_017175355.1;gbkey=CDS;gene=Tns1;product=tensin-1 isoform X23;protein_id=XP_017175355.1;extra_copy_number=0
CM058241.1	Liftoff	CDS	73037559	73037630	.	-	.	ID=cds-XP_017175355.1;Parent=rna-XM_017319866.1;Dbxref=GeneID:21961,GenBank:XP_017175355.1,MGI:MGI:104552;Name=XP_017175355.1;gbkey=CDS;gene=Tns1;product=tensin-1 isoform X23;protein_id=XP_017175355.1;extra_copy_number=0
CM058241.1	Liftoff	CDS	73039215	73039292	.	-	.	ID=cds-XP_017175355.1;Parent=rna-XM_017319866.1;Dbxref=GeneID:21961,GenBank:XP_017175355.1,MGI:MGI:104552;Name=XP_017175355.1;gbkey=CDS;gene=Tns1;product=tensin-1 isoform X23;protein_id=XP_017175355.1;extra_copy_number=0
CM058241.1	Liftoff	CDS	73040068	73040160	.	-	.	ID=cds-XP_017175355.1;Parent=rna-XM_017319866.1;Dbxref=GeneID:21961,GenBank:XP_017175355.1,MGI:MGI:104552;Name=XP_017175355.1;gbkey=CDS;gene=Tns1;product=tensin-1 isoform X23;protein_id=XP_017175355.1;extra_copy_number=0
CM058241.1	Liftoff	CDS	73040519	73040650	.	-	.	ID=cds-XP_017175355.1;Parent=rna-XM_017319866.1;Dbxref=GeneID:21961,GenBank:XP_017175355.1,MGI:MGI:104552;Name=XP_017175355.1;gbkey=CDS;gene=Tns1;product=tensin-1 isoform X23;protein_id=XP_017175355.1;extra_copy_number=0
CM058241.1	Liftoff	CDS	73041328	73041414	.	-	.	ID=cds-XP_017175355.1;Parent=rna-XM_017319866.1;Dbxref=GeneID:21961,GenBank:XP_017175355.1,MGI:MGI:104552;Name=XP_017175355.1;gbkey=CDS;gene=Tns1;product=tensin-1 isoform X23;protein_id=XP_017175355.1;extra_copy_number=0
CM058241.1	Liftoff	CDS	73044269	73045332	.	-	.	ID=cds-XP_017175355.1;Parent=rna-XM_017319866.1;Dbxref=GeneID:21961,GenBank:XP_017175355.1,MGI:MGI:104552;Name=XP_017175355.1;gbkey=CDS;gene=Tns1;product=tensin-1 isoform X23;protein_id=XP_017175355.1;extra_copy_number=0
CM058241.1	Liftoff	CDS	73047475	73047673	.	-	.	ID=cds-XP_017175355.1;Parent=rna-XM_017319866.1;Dbxref=GeneID:21961,GenBank:XP_017175355.1,MGI:MGI:104552;Name=XP_017175355.1;gbkey=CDS;gene=Tns1;product=tensin-1 isoform X23;protein_id=XP_017175355.1;extra_copy_number=0
CM058241.1	Liftoff	CDS	73071985	73073514	.	-	.	ID=cds-XP_017175355.1;Parent=rna-XM_017319866.1;Dbxref=GeneID:21961,GenBank:XP_017175355.1,MGI:MGI:104552;Name=XP_017175355.1;gbkey=CDS;gene=Tns1;product=tensin-1 isoform X23;protein_id=XP_017175355.1;extra_copy_number=0
CM058241.1	Liftoff	CDS	73075775	73075780	.	-	.	ID=cds-XP_017175355.1;Parent=rna-XM_017319866.1;Dbxref=GeneID:21961,GenBank:XP_017175355.1,MGI:MGI:104552;Name=XP_017175355.1;gbkey=CDS;gene=Tns1;product=tensin-1 isoform X23;protein_id=XP_017175355.1;extra_copy_number=0
CM058241.1	Liftoff	CDS	73100482	73100598	.	-	.	ID=cds-XP_017175355.1;Parent=rna-XM_017319866.1;Dbxref=GeneID:21961,GenBank:XP_017175355.1,MGI:MGI:104552;Name=XP_017175355.1;gbkey=CDS;gene=Tns1;product=tensin-1 isoform X23;protein_id=XP_017175355.1;extra_copy_number=0
CM058241.1	Liftoff	CDS	73101803	73101868	.	-	.	ID=cds-XP_017175355.1;Parent=rna-XM_017319866.1;Dbxref=GeneID:21961,GenBank:XP_017175355.1,MGI:MGI:104552;Name=XP_017175355.1;gbkey=CDS;gene=Tns1;product=tensin-1 isoform X23;protein_id=XP_017175355.1;extra_copy_number=0
CM058241.1	Liftoff	CDS	73104589	73104718	.	-	.	ID=cds-XP_017175355.1;Parent=rna-XM_017319866.1;Dbxref=GeneID:21961,GenBank:XP_017175355.1,MGI:MGI:104552;Name=XP_017175355.1;gbkey=CDS;gene=Tns1;product=tensin-1 isoform X23;protein_id=XP_017175355.1;extra_copy_number=0
CM058241.1	Liftoff	CDS	73105273	73105348	.	-	.	ID=cds-XP_017175355.1;Parent=rna-XM_017319866.1;Dbxref=GeneID:21961,GenBank:XP_017175355.1,MGI:MGI:104552;Name=XP_017175355.1;gbkey=CDS;gene=Tns1;product=tensin-1 isoform X23;protein_id=XP_017175355.1;extra_copy_number=0
CM058241.1	Liftoff	CDS	73105445	73105505	.	-	.	ID=cds-XP_017175355.1;Parent=rna-XM_017319866.1;Dbxref=GeneID:21961,GenBank:XP_017175355.1,MGI:MGI:104552;Name=XP_017175355.1;gbkey=CDS;gene=Tns1;product=tensin-1 isoform X23;protein_id=XP_017175355.1;extra_copy_number=0
CM058241.1	Liftoff	CDS	73105833	73105945	.	-	.	ID=cds-XP_017175355.1;Parent=rna-XM_017319866.1;Dbxref=GeneID:21961,GenBank:XP_017175355.1,MGI:MGI:104552;Name=XP_017175355.1;gbkey=CDS;gene=Tns1;product=tensin-1 isoform X23;protein_id=XP_017175355.1;extra_copy_number=0
CM058241.1	Liftoff	CDS	73109884	73109967	.	-	.	ID=cds-XP_017175355.1;Parent=rna-XM_017319866.1;Dbxref=GeneID:21961,GenBank:XP_017175355.1,MGI:MGI:104552;Name=XP_017175355.1;gbkey=CDS;gene=Tns1;product=tensin-1 isoform X23;protein_id=XP_017175355.1;extra_copy_number=0
CM058241.1	Liftoff	CDS	73111248	73111312	.	-	.	ID=cds-XP_017175355.1;Parent=rna-XM_017319866.1;Dbxref=GeneID:21961,GenBank:XP_017175355.1,MGI:MGI:104552;Name=XP_017175355.1;gbkey=CDS;gene=Tns1;product=tensin-1 isoform X23;protein_id=XP_017175355.1;extra_copy_number=0
CM058241.1	Liftoff	CDS	73111673	73111795	.	-	.	ID=cds-XP_017175355.1;Parent=rna-XM_017319866.1;Dbxref=GeneID:21961,GenBank:XP_017175355.1,MGI:MGI:104552;Name=XP_017175355.1;gbkey=CDS;gene=Tns1;product=tensin-1 isoform X23;protein_id=XP_017175355.1;extra_copy_number=0
CM058241.1	Liftoff	CDS	73112736	73112786	.	-	.	ID=cds-XP_017175355.1;Parent=rna-XM_017319866.1;Dbxref=GeneID:21961,GenBank:XP_017175355.1,MGI:MGI:104552;Name=XP_017175355.1;gbkey=CDS;gene=Tns1;product=tensin-1 isoform X23;protein_id=XP_017175355.1;extra_copy_number=0
CM058241.1	Liftoff	CDS	73114780	73114960	.	-	.	ID=cds-XP_017175355.1;Parent=rna-XM_017319866.1;Dbxref=GeneID:21961,GenBank:XP_017175355.1,MGI:MGI:104552;Name=XP_017175355.1;gbkey=CDS;gene=Tns1;product=tensin-1 isoform X23;protein_id=XP_017175355.1;extra_copy_number=0
CM058241.1	Liftoff	CDS	73116628	73116683	.	-	.	ID=cds-XP_017175355.1;Parent=rna-XM_017319866.1;Dbxref=GeneID:21961,GenBank:XP_017175355.1,MGI:MGI:104552;Name=XP_017175355.1;gbkey=CDS;gene=Tns1;product=tensin-1 isoform X23;protein_id=XP_017175355.1;extra_copy_number=0
CM058241.1	Liftoff	CDS	73121865	73121915	.	-	.	ID=cds-XP_017175355.1;Parent=rna-XM_017319866.1;Dbxref=GeneID:21961,GenBank:XP_017175355.1,MGI:MGI:104552;Name=XP_017175355.1;gbkey=CDS;gene=Tns1;product=tensin-1 isoform X23;protein_id=XP_017175355.1;extra_copy_number=0
CM058241.1	Liftoff	CDS	73123095	73123136	.	-	.	ID=cds-XP_017175355.1;Parent=rna-XM_017319866.1;Dbxref=GeneID:21961,GenBank:XP_017175355.1,MGI:MGI:104552;Name=XP_017175355.1;gbkey=CDS;gene=Tns1;product=tensin-1 isoform X23;protein_id=XP_017175355.1;extra_copy_number=0
CM058241.1	Liftoff	CDS	73135722	73135763	.	-	.	ID=cds-XP_017175355.1;Parent=rna-XM_017319866.1;Dbxref=GeneID:21961,GenBank:XP_017175355.1,MGI:MGI:104552;Name=XP_017175355.1;gbkey=CDS;gene=Tns1;product=tensin-1 isoform X23;protein_id=XP_017175355.1;extra_copy_number=0
CM058241.1	Liftoff	CDS	73188199	73188236	.	-	.	ID=cds-XP_017175355.1;Parent=rna-XM_017319866.1;Dbxref=GeneID:21961,GenBank:XP_017175355.1,MGI:MGI:104552;Name=XP_017175355.1;gbkey=CDS;gene=Tns1;product=tensin-1 isoform X23;protein_id=XP_017175355.1;extra_copy_number=0
CM058241.1	Liftoff	CDS	73198792	73198906	.	-	.	ID=cds-XP_017175355.1;Parent=rna-XM_017319866.1;Dbxref=GeneID:21961,GenBank:XP_017175355.1,MGI:MGI:104552;Name=XP_017175355.1;gbkey=CDS;gene=Tns1;product=tensin-1 isoform X23;protein_id=XP_017175355.1;extra_copy_number=0
CM058241.1	Liftoff	CDS	73227831	73227998	.	-	.	ID=cds-XP_017175355.1;Parent=rna-XM_017319866.1;Dbxref=GeneID:21961,GenBank:XP_017175355.1,MGI:MGI:104552;Name=XP_017175355.1;gbkey=CDS;gene=Tns1;product=tensin-1 isoform X23;protein_id=XP_017175355.1;extra_copy_number=0
CM058241.1	Liftoff	mRNA	73029793	73244138	.	-	.	ID=rna-XM_030252982.1;Parent=gene-Tns1;Dbxref=GeneID:21961,GenBank:XM_030252982.1,MGI:MGI:104552;Name=XM_030252982.1;gbkey=mRNA;gene=Tns1;model_evidence=Supporting evidence includes similarity to: 4 mRNAs%2C 51 ESTs%2C 1 Protein%2C 672 long SRA reads%2C and 100%25 coverage of the annotated genomic feature by RNAseq alignments%2C including 8 samples with support for all annotated introns;product=tensin 1%2C transcript variant X8;transcript_id=XM_030252982.1;matches_ref_protein=True;valid_ORF=True;extra_copy_number=0
CM058241.1	Liftoff	exon	73029793	73034235	.	-	.	ID=exon-XM_030252982.1-36;Parent=rna-XM_030252982.1;Dbxref=GeneID:21961,GenBank:XM_030252982.1,MGI:MGI:104552;gbkey=mRNA;gene=Tns1;product=tensin 1%2C transcript variant X8;transcript_id=XM_030252982.1;extra_copy_number=0
CM058241.1	Liftoff	exon	73036000	73036032	.	-	.	ID=exon-XM_030252982.1-35;Parent=rna-XM_030252982.1;Dbxref=GeneID:21961,GenBank:XM_030252982.1,MGI:MGI:104552;gbkey=mRNA;gene=Tns1;product=tensin 1%2C transcript variant X8;transcript_id=XM_030252982.1;extra_copy_number=0
CM058241.1	Liftoff	exon	73036427	73036495	.	-	.	ID=exon-XM_030252982.1-34;Parent=rna-XM_030252982.1;Dbxref=GeneID:21961,GenBank:XM_030252982.1,MGI:MGI:104552;gbkey=mRNA;gene=Tns1;product=tensin 1%2C transcript variant X8;transcript_id=XM_030252982.1;extra_copy_number=0
CM058241.1	Liftoff	exon	73037194	73037362	.	-	.	ID=exon-XM_030252982.1-33;Parent=rna-XM_030252982.1;Dbxref=GeneID:21961,GenBank:XM_030252982.1,MGI:MGI:104552;gbkey=mRNA;gene=Tns1;product=tensin 1%2C transcript variant X8;transcript_id=XM_030252982.1;extra_copy_number=0
CM058241.1	Liftoff	exon	73037559	73037630	.	-	.	ID=exon-XM_030252982.1-32;Parent=rna-XM_030252982.1;Dbxref=GeneID:21961,GenBank:XM_030252982.1,MGI:MGI:104552;gbkey=mRNA;gene=Tns1;product=tensin 1%2C transcript variant X8;transcript_id=XM_030252982.1;extra_copy_number=0
CM058241.1	Liftoff	exon	73039215	73039292	.	-	.	ID=exon-XM_030252982.1-31;Parent=rna-XM_030252982.1;Dbxref=GeneID:21961,GenBank:XM_030252982.1,MGI:MGI:104552;gbkey=mRNA;gene=Tns1;product=tensin 1%2C transcript variant X8;transcript_id=XM_030252982.1;extra_copy_number=0
CM058241.1	Liftoff	exon	73040068	73040160	.	-	.	ID=exon-XM_030252982.1-30;Parent=rna-XM_030252982.1;Dbxref=GeneID:21961,GenBank:XM_030252982.1,MGI:MGI:104552;gbkey=mRNA;gene=Tns1;product=tensin 1%2C transcript variant X8;transcript_id=XM_030252982.1;extra_copy_number=0
CM058241.1	Liftoff	exon	73040519	73040650	.	-	.	ID=exon-XM_030252982.1-29;Parent=rna-XM_030252982.1;Dbxref=GeneID:21961,GenBank:XM_030252982.1,MGI:MGI:104552;gbkey=mRNA;gene=Tns1;product=tensin 1%2C transcript variant X8;transcript_id=XM_030252982.1;extra_copy_number=0
CM058241.1	Liftoff	exon	73041328	73041414	.	-	.	ID=exon-XM_030252982.1-28;Parent=rna-XM_030252982.1;Dbxref=GeneID:21961,GenBank:XM_030252982.1,MGI:MGI:104552;gbkey=mRNA;gene=Tns1;product=tensin 1%2C transcript variant X8;transcript_id=XM_030252982.1;extra_copy_number=0
CM058241.1	Liftoff	exon	73044269	73045332	.	-	.	ID=exon-XM_030252982.1-27;Parent=rna-XM_030252982.1;Dbxref=GeneID:21961,GenBank:XM_030252982.1,MGI:MGI:104552;gbkey=mRNA;gene=Tns1;product=tensin 1%2C transcript variant X8;transcript_id=XM_030252982.1;extra_copy_number=0
CM058241.1	Liftoff	exon	73047475	73047673	.	-	.	ID=exon-XM_030252982.1-26;Parent=rna-XM_030252982.1;Dbxref=GeneID:21961,GenBank:XM_030252982.1,MGI:MGI:104552;gbkey=mRNA;gene=Tns1;product=tensin 1%2C transcript variant X8;transcript_id=XM_030252982.1;extra_copy_number=0
CM058241.1	Liftoff	exon	73055461	73055499	.	-	.	ID=exon-XM_030252982.1-25;Parent=rna-XM_030252982.1;Dbxref=GeneID:21961,GenBank:XM_030252982.1,MGI:MGI:104552;gbkey=mRNA;gene=Tns1;product=tensin 1%2C transcript variant X8;transcript_id=XM_030252982.1;extra_copy_number=0
CM058241.1	Liftoff	exon	73055895	73055918	.	-	.	ID=exon-XM_030252982.1-24;Parent=rna-XM_030252982.1;Dbxref=GeneID:21961,GenBank:XM_030252982.1,MGI:MGI:104552;gbkey=mRNA;gene=Tns1;product=tensin 1%2C transcript variant X8;transcript_id=XM_030252982.1;extra_copy_number=0
CM058241.1	Liftoff	exon	73056788	73056880	.	-	.	ID=exon-XM_030252982.1-23;Parent=rna-XM_030252982.1;Dbxref=GeneID:21961,GenBank:XM_030252982.1,MGI:MGI:104552;gbkey=mRNA;gene=Tns1;product=tensin 1%2C transcript variant X8;transcript_id=XM_030252982.1;extra_copy_number=0
CM058241.1	Liftoff	exon	73060541	73060616	.	-	.	ID=exon-XM_030252982.1-22;Parent=rna-XM_030252982.1;Dbxref=GeneID:21961,GenBank:XM_030252982.1,MGI:MGI:104552;gbkey=mRNA;gene=Tns1;product=tensin 1%2C transcript variant X8;transcript_id=XM_030252982.1;extra_copy_number=0
CM058241.1	Liftoff	exon	73061473	73061669	.	-	.	ID=exon-XM_030252982.1-21;Parent=rna-XM_030252982.1;Dbxref=GeneID:21961,GenBank:XM_030252982.1,MGI:MGI:104552;gbkey=mRNA;gene=Tns1;product=tensin 1%2C transcript variant X8;transcript_id=XM_030252982.1;extra_copy_number=0
CM058241.1	Liftoff	exon	73066457	73066540	.	-	.	ID=exon-XM_030252982.1-20;Parent=rna-XM_030252982.1;Dbxref=GeneID:21961,GenBank:XM_030252982.1,MGI:MGI:104552;gbkey=mRNA;gene=Tns1;product=tensin 1%2C transcript variant X8;transcript_id=XM_030252982.1;extra_copy_number=0
CM058241.1	Liftoff	exon	73071985	73073514	.	-	.	ID=exon-XM_030252982.1-19;Parent=rna-XM_030252982.1;Dbxref=GeneID:21961,GenBank:XM_030252982.1,MGI:MGI:104552;gbkey=mRNA;gene=Tns1;product=tensin 1%2C transcript variant X8;transcript_id=XM_030252982.1;extra_copy_number=0
CM058241.1	Liftoff	exon	73100482	73100598	.	-	.	ID=exon-XM_030252982.1-18;Parent=rna-XM_030252982.1;Dbxref=GeneID:21961,GenBank:XM_030252982.1,MGI:MGI:104552;gbkey=mRNA;gene=Tns1;product=tensin 1%2C transcript variant X8;transcript_id=XM_030252982.1;extra_copy_number=0
CM058241.1	Liftoff	exon	73101803	73101868	.	-	.	ID=exon-XM_030252982.1-17;Parent=rna-XM_030252982.1;Dbxref=GeneID:21961,GenBank:XM_030252982.1,MGI:MGI:104552;gbkey=mRNA;gene=Tns1;product=tensin 1%2C transcript variant X8;transcript_id=XM_030252982.1;extra_copy_number=0
CM058241.1	Liftoff	exon	73104589	73104718	.	-	.	ID=exon-XM_030252982.1-16;Parent=rna-XM_030252982.1;Dbxref=GeneID:21961,GenBank:XM_030252982.1,MGI:MGI:104552;gbkey=mRNA;gene=Tns1;product=tensin 1%2C transcript variant X8;transcript_id=XM_030252982.1;extra_copy_number=0
CM058241.1	Liftoff	exon	73105273	73105348	.	-	.	ID=exon-XM_030252982.1-15;Parent=rna-XM_030252982.1;Dbxref=GeneID:21961,GenBank:XM_030252982.1,MGI:MGI:104552;gbkey=mRNA;gene=Tns1;product=tensin 1%2C transcript variant X8;transcript_id=XM_030252982.1;extra_copy_number=0
CM058241.1	Liftoff	exon	73105445	73105505	.	-	.	ID=exon-XM_030252982.1-14;Parent=rna-XM_030252982.1;Dbxref=GeneID:21961,GenBank:XM_030252982.1,MGI:MGI:104552;gbkey=mRNA;gene=Tns1;product=tensin 1%2C transcript variant X8;transcript_id=XM_030252982.1;extra_copy_number=0
CM058241.1	Liftoff	exon	73105833	73105945	.	-	.	ID=exon-XM_030252982.1-13;Parent=rna-XM_030252982.1;Dbxref=GeneID:21961,GenBank:XM_030252982.1,MGI:MGI:104552;gbkey=mRNA;gene=Tns1;product=tensin 1%2C transcript variant X8;transcript_id=XM_030252982.1;extra_copy_number=0
CM058241.1	Liftoff	exon	73109884	73109967	.	-	.	ID=exon-XM_030252982.1-12;Parent=rna-XM_030252982.1;Dbxref=GeneID:21961,GenBank:XM_030252982.1,MGI:MGI:104552;gbkey=mRNA;gene=Tns1;product=tensin 1%2C transcript variant X8;transcript_id=XM_030252982.1;extra_copy_number=0
CM058241.1	Liftoff	exon	73111248	73111312	.	-	.	ID=exon-XM_030252982.1-11;Parent=rna-XM_030252982.1;Dbxref=GeneID:21961,GenBank:XM_030252982.1,MGI:MGI:104552;gbkey=mRNA;gene=Tns1;product=tensin 1%2C transcript variant X8;transcript_id=XM_030252982.1;extra_copy_number=0
CM058241.1	Liftoff	exon	73111673	73111795	.	-	.	ID=exon-XM_030252982.1-10;Parent=rna-XM_030252982.1;Dbxref=GeneID:21961,GenBank:XM_030252982.1,MGI:MGI:104552;gbkey=mRNA;gene=Tns1;product=tensin 1%2C transcript variant X8;transcript_id=XM_030252982.1;extra_copy_number=0
CM058241.1	Liftoff	exon	73112736	73112786	.	-	.	ID=exon-XM_030252982.1-9;Parent=rna-XM_030252982.1;Dbxref=GeneID:21961,GenBank:XM_030252982.1,MGI:MGI:104552;gbkey=mRNA;gene=Tns1;product=tensin 1%2C transcript variant X8;transcript_id=XM_030252982.1;extra_copy_number=0
CM058241.1	Liftoff	exon	73114780	73114960	.	-	.	ID=exon-XM_030252982.1-8;Parent=rna-XM_030252982.1;Dbxref=GeneID:21961,GenBank:XM_030252982.1,MGI:MGI:104552;gbkey=mRNA;gene=Tns1;product=tensin 1%2C transcript variant X8;transcript_id=XM_030252982.1;extra_copy_number=0
CM058241.1	Liftoff	exon	73116628	73116683	.	-	.	ID=exon-XM_030252982.1-7;Parent=rna-XM_030252982.1;Dbxref=GeneID:21961,GenBank:XM_030252982.1,MGI:MGI:104552;gbkey=mRNA;gene=Tns1;product=tensin 1%2C transcript variant X8;transcript_id=XM_030252982.1;extra_copy_number=0
CM058241.1	Liftoff	exon	73121865	73121915	.	-	.	ID=exon-XM_030252982.1-6;Parent=rna-XM_030252982.1;Dbxref=GeneID:21961,GenBank:XM_030252982.1,MGI:MGI:104552;gbkey=mRNA;gene=Tns1;product=tensin 1%2C transcript variant X8;transcript_id=XM_030252982.1;extra_copy_number=0
CM058241.1	Liftoff	exon	73123095	73123136	.	-	.	ID=exon-XM_030252982.1-5;Parent=rna-XM_030252982.1;Dbxref=GeneID:21961,GenBank:XM_030252982.1,MGI:MGI:104552;gbkey=mRNA;gene=Tns1;product=tensin 1%2C transcript variant X8;transcript_id=XM_030252982.1;extra_copy_number=0
CM058241.1	Liftoff	exon	73135722	73135763	.	-	.	ID=exon-XM_030252982.1-4;Parent=rna-XM_030252982.1;Dbxref=GeneID:21961,GenBank:XM_030252982.1,MGI:MGI:104552;gbkey=mRNA;gene=Tns1;product=tensin 1%2C transcript variant X8;transcript_id=XM_030252982.1;extra_copy_number=0
CM058241.1	Liftoff	exon	73188199	73188236	.	-	.	ID=exon-XM_030252982.1-3;Parent=rna-XM_030252982.1;Dbxref=GeneID:21961,GenBank:XM_030252982.1,MGI:MGI:104552;gbkey=mRNA;gene=Tns1;product=tensin 1%2C transcript variant X8;transcript_id=XM_030252982.1;extra_copy_number=0
CM058241.1	Liftoff	exon	73198792	73198906	.	-	.	ID=exon-XM_030252982.1-2;Parent=rna-XM_030252982.1;Dbxref=GeneID:21961,GenBank:XM_030252982.1,MGI:MGI:104552;gbkey=mRNA;gene=Tns1;product=tensin 1%2C transcript variant X8;transcript_id=XM_030252982.1;extra_copy_number=0
CM058241.1	Liftoff	exon	73243900	73244138	.	-	.	ID=exon-XM_030252982.1-1;Parent=rna-XM_030252982.1;Dbxref=GeneID:21961,GenBank:XM_030252982.1,MGI:MGI:104552;gbkey=mRNA;gene=Tns1;product=tensin 1%2C transcript variant X8;transcript_id=XM_030252982.1;extra_copy_number=0
CM058241.1	Liftoff	CDS	73034091	73034235	.	-	.	ID=cds-XP_030108842.1;Parent=rna-XM_030252982.1;Dbxref=GeneID:21961,GenBank:XP_030108842.1,MGI:MGI:104552;Name=XP_030108842.1;gbkey=CDS;gene=Tns1;product=tensin-1 isoform X8;protein_id=XP_030108842.1;extra_copy_number=0
CM058241.1	Liftoff	CDS	73036000	73036032	.	-	.	ID=cds-XP_030108842.1;Parent=rna-XM_030252982.1;Dbxref=GeneID:21961,GenBank:XP_030108842.1,MGI:MGI:104552;Name=XP_030108842.1;gbkey=CDS;gene=Tns1;product=tensin-1 isoform X8;protein_id=XP_030108842.1;extra_copy_number=0
CM058241.1	Liftoff	CDS	73036427	73036495	.	-	.	ID=cds-XP_030108842.1;Parent=rna-XM_030252982.1;Dbxref=GeneID:21961,GenBank:XP_030108842.1,MGI:MGI:104552;Name=XP_030108842.1;gbkey=CDS;gene=Tns1;product=tensin-1 isoform X8;protein_id=XP_030108842.1;extra_copy_number=0
CM058241.1	Liftoff	CDS	73037194	73037362	.	-	.	ID=cds-XP_030108842.1;Parent=rna-XM_030252982.1;Dbxref=GeneID:21961,GenBank:XP_030108842.1,MGI:MGI:104552;Name=XP_030108842.1;gbkey=CDS;gene=Tns1;product=tensin-1 isoform X8;protein_id=XP_030108842.1;extra_copy_number=0
CM058241.1	Liftoff	CDS	73037559	73037630	.	-	.	ID=cds-XP_030108842.1;Parent=rna-XM_030252982.1;Dbxref=GeneID:21961,GenBank:XP_030108842.1,MGI:MGI:104552;Name=XP_030108842.1;gbkey=CDS;gene=Tns1;product=tensin-1 isoform X8;protein_id=XP_030108842.1;extra_copy_number=0
CM058241.1	Liftoff	CDS	73039215	73039292	.	-	.	ID=cds-XP_030108842.1;Parent=rna-XM_030252982.1;Dbxref=GeneID:21961,GenBank:XP_030108842.1,MGI:MGI:104552;Name=XP_030108842.1;gbkey=CDS;gene=Tns1;product=tensin-1 isoform X8;protein_id=XP_030108842.1;extra_copy_number=0
CM058241.1	Liftoff	CDS	73040068	73040160	.	-	.	ID=cds-XP_030108842.1;Parent=rna-XM_030252982.1;Dbxref=GeneID:21961,GenBank:XP_030108842.1,MGI:MGI:104552;Name=XP_030108842.1;gbkey=CDS;gene=Tns1;product=tensin-1 isoform X8;protein_id=XP_030108842.1;extra_copy_number=0
CM058241.1	Liftoff	CDS	73040519	73040650	.	-	.	ID=cds-XP_030108842.1;Parent=rna-XM_030252982.1;Dbxref=GeneID:21961,GenBank:XP_030108842.1,MGI:MGI:104552;Name=XP_030108842.1;gbkey=CDS;gene=Tns1;product=tensin-1 isoform X8;protein_id=XP_030108842.1;extra_copy_number=0
CM058241.1	Liftoff	CDS	73041328	73041414	.	-	.	ID=cds-XP_030108842.1;Parent=rna-XM_030252982.1;Dbxref=GeneID:21961,GenBank:XP_030108842.1,MGI:MGI:104552;Name=XP_030108842.1;gbkey=CDS;gene=Tns1;product=tensin-1 isoform X8;protein_id=XP_030108842.1;extra_copy_number=0
CM058241.1	Liftoff	CDS	73044269	73045332	.	-	.	ID=cds-XP_030108842.1;Parent=rna-XM_030252982.1;Dbxref=GeneID:21961,GenBank:XP_030108842.1,MGI:MGI:104552;Name=XP_030108842.1;gbkey=CDS;gene=Tns1;product=tensin-1 isoform X8;protein_id=XP_030108842.1;extra_copy_number=0
CM058241.1	Liftoff	CDS	73047475	73047673	.	-	.	ID=cds-XP_030108842.1;Parent=rna-XM_030252982.1;Dbxref=GeneID:21961,GenBank:XP_030108842.1,MGI:MGI:104552;Name=XP_030108842.1;gbkey=CDS;gene=Tns1;product=tensin-1 isoform X8;protein_id=XP_030108842.1;extra_copy_number=0
CM058241.1	Liftoff	CDS	73055461	73055499	.	-	.	ID=cds-XP_030108842.1;Parent=rna-XM_030252982.1;Dbxref=GeneID:21961,GenBank:XP_030108842.1,MGI:MGI:104552;Name=XP_030108842.1;gbkey=CDS;gene=Tns1;product=tensin-1 isoform X8;protein_id=XP_030108842.1;extra_copy_number=0
CM058241.1	Liftoff	CDS	73055895	73055918	.	-	.	ID=cds-XP_030108842.1;Parent=rna-XM_030252982.1;Dbxref=GeneID:21961,GenBank:XP_030108842.1,MGI:MGI:104552;Name=XP_030108842.1;gbkey=CDS;gene=Tns1;product=tensin-1 isoform X8;protein_id=XP_030108842.1;extra_copy_number=0
CM058241.1	Liftoff	CDS	73056788	73056880	.	-	.	ID=cds-XP_030108842.1;Parent=rna-XM_030252982.1;Dbxref=GeneID:21961,GenBank:XP_030108842.1,MGI:MGI:104552;Name=XP_030108842.1;gbkey=CDS;gene=Tns1;product=tensin-1 isoform X8;protein_id=XP_030108842.1;extra_copy_number=0
CM058241.1	Liftoff	CDS	73060541	73060616	.	-	.	ID=cds-XP_030108842.1;Parent=rna-XM_030252982.1;Dbxref=GeneID:21961,GenBank:XP_030108842.1,MGI:MGI:104552;Name=XP_030108842.1;gbkey=CDS;gene=Tns1;product=tensin-1 isoform X8;protein_id=XP_030108842.1;extra_copy_number=0
CM058241.1	Liftoff	CDS	73061473	73061669	.	-	.	ID=cds-XP_030108842.1;Parent=rna-XM_030252982.1;Dbxref=GeneID:21961,GenBank:XP_030108842.1,MGI:MGI:104552;Name=XP_030108842.1;gbkey=CDS;gene=Tns1;product=tensin-1 isoform X8;protein_id=XP_030108842.1;extra_copy_number=0
CM058241.1	Liftoff	CDS	73066457	73066540	.	-	.	ID=cds-XP_030108842.1;Parent=rna-XM_030252982.1;Dbxref=GeneID:21961,GenBank:XP_030108842.1,MGI:MGI:104552;Name=XP_030108842.1;gbkey=CDS;gene=Tns1;product=tensin-1 isoform X8;protein_id=XP_030108842.1;extra_copy_number=0
CM058241.1	Liftoff	CDS	73071985	73073514	.	-	.	ID=cds-XP_030108842.1;Parent=rna-XM_030252982.1;Dbxref=GeneID:21961,GenBank:XP_030108842.1,MGI:MGI:104552;Name=XP_030108842.1;gbkey=CDS;gene=Tns1;product=tensin-1 isoform X8;protein_id=XP_030108842.1;extra_copy_number=0
CM058241.1	Liftoff	CDS	73100482	73100598	.	-	.	ID=cds-XP_030108842.1;Parent=rna-XM_030252982.1;Dbxref=GeneID:21961,GenBank:XP_030108842.1,MGI:MGI:104552;Name=XP_030108842.1;gbkey=CDS;gene=Tns1;product=tensin-1 isoform X8;protein_id=XP_030108842.1;extra_copy_number=0
CM058241.1	Liftoff	CDS	73101803	73101868	.	-	.	ID=cds-XP_030108842.1;Parent=rna-XM_030252982.1;Dbxref=GeneID:21961,GenBank:XP_030108842.1,MGI:MGI:104552;Name=XP_030108842.1;gbkey=CDS;gene=Tns1;product=tensin-1 isoform X8;protein_id=XP_030108842.1;extra_copy_number=0
CM058241.1	Liftoff	CDS	73104589	73104718	.	-	.	ID=cds-XP_030108842.1;Parent=rna-XM_030252982.1;Dbxref=GeneID:21961,GenBank:XP_030108842.1,MGI:MGI:104552;Name=XP_030108842.1;gbkey=CDS;gene=Tns1;product=tensin-1 isoform X8;protein_id=XP_030108842.1;extra_copy_number=0
CM058241.1	Liftoff	CDS	73105273	73105348	.	-	.	ID=cds-XP_030108842.1;Parent=rna-XM_030252982.1;Dbxref=GeneID:21961,GenBank:XP_030108842.1,MGI:MGI:104552;Name=XP_030108842.1;gbkey=CDS;gene=Tns1;product=tensin-1 isoform X8;protein_id=XP_030108842.1;extra_copy_number=0
CM058241.1	Liftoff	CDS	73105445	73105505	.	-	.	ID=cds-XP_030108842.1;Parent=rna-XM_030252982.1;Dbxref=GeneID:21961,GenBank:XP_030108842.1,MGI:MGI:104552;Name=XP_030108842.1;gbkey=CDS;gene=Tns1;product=tensin-1 isoform X8;protein_id=XP_030108842.1;extra_copy_number=0
CM058241.1	Liftoff	CDS	73105833	73105945	.	-	.	ID=cds-XP_030108842.1;Parent=rna-XM_030252982.1;Dbxref=GeneID:21961,GenBank:XP_030108842.1,MGI:MGI:104552;Name=XP_030108842.1;gbkey=CDS;gene=Tns1;product=tensin-1 isoform X8;protein_id=XP_030108842.1;extra_copy_number=0
CM058241.1	Liftoff	CDS	73109884	73109967	.	-	.	ID=cds-XP_030108842.1;Parent=rna-XM_030252982.1;Dbxref=GeneID:21961,GenBank:XP_030108842.1,MGI:MGI:104552;Name=XP_030108842.1;gbkey=CDS;gene=Tns1;product=tensin-1 isoform X8;protein_id=XP_030108842.1;extra_copy_number=0
CM058241.1	Liftoff	CDS	73111248	73111312	.	-	.	ID=cds-XP_030108842.1;Parent=rna-XM_030252982.1;Dbxref=GeneID:21961,GenBank:XP_030108842.1,MGI:MGI:104552;Name=XP_030108842.1;gbkey=CDS;gene=Tns1;product=tensin-1 isoform X8;protein_id=XP_030108842.1;extra_copy_number=0
CM058241.1	Liftoff	CDS	73111673	73111795	.	-	.	ID=cds-XP_030108842.1;Parent=rna-XM_030252982.1;Dbxref=GeneID:21961,GenBank:XP_030108842.1,MGI:MGI:104552;Name=XP_030108842.1;gbkey=CDS;gene=Tns1;product=tensin-1 isoform X8;protein_id=XP_030108842.1;extra_copy_number=0
CM058241.1	Liftoff	CDS	73112736	73112786	.	-	.	ID=cds-XP_030108842.1;Parent=rna-XM_030252982.1;Dbxref=GeneID:21961,GenBank:XP_030108842.1,MGI:MGI:104552;Name=XP_030108842.1;gbkey=CDS;gene=Tns1;product=tensin-1 isoform X8;protein_id=XP_030108842.1;extra_copy_number=0
CM058241.1	Liftoff	CDS	73114780	73114960	.	-	.	ID=cds-XP_030108842.1;Parent=rna-XM_030252982.1;Dbxref=GeneID:21961,GenBank:XP_030108842.1,MGI:MGI:104552;Name=XP_030108842.1;gbkey=CDS;gene=Tns1;product=tensin-1 isoform X8;protein_id=XP_030108842.1;extra_copy_number=0
CM058241.1	Liftoff	CDS	73116628	73116683	.	-	.	ID=cds-XP_030108842.1;Parent=rna-XM_030252982.1;Dbxref=GeneID:21961,GenBank:XP_030108842.1,MGI:MGI:104552;Name=XP_030108842.1;gbkey=CDS;gene=Tns1;product=tensin-1 isoform X8;protein_id=XP_030108842.1;extra_copy_number=0
CM058241.1	Liftoff	CDS	73121865	73121915	.	-	.	ID=cds-XP_030108842.1;Parent=rna-XM_030252982.1;Dbxref=GeneID:21961,GenBank:XP_030108842.1,MGI:MGI:104552;Name=XP_030108842.1;gbkey=CDS;gene=Tns1;product=tensin-1 isoform X8;protein_id=XP_030108842.1;extra_copy_number=0
CM058241.1	Liftoff	CDS	73123095	73123136	.	-	.	ID=cds-XP_030108842.1;Parent=rna-XM_030252982.1;Dbxref=GeneID:21961,GenBank:XP_030108842.1,MGI:MGI:104552;Name=XP_030108842.1;gbkey=CDS;gene=Tns1;product=tensin-1 isoform X8;protein_id=XP_030108842.1;extra_copy_number=0
CM058241.1	Liftoff	CDS	73135722	73135763	.	-	.	ID=cds-XP_030108842.1;Parent=rna-XM_030252982.1;Dbxref=GeneID:21961,GenBank:XP_030108842.1,MGI:MGI:104552;Name=XP_030108842.1;gbkey=CDS;gene=Tns1;product=tensin-1 isoform X8;protein_id=XP_030108842.1;extra_copy_number=0
CM058241.1	Liftoff	CDS	73188199	73188236	.	-	.	ID=cds-XP_030108842.1;Parent=rna-XM_030252982.1;Dbxref=GeneID:21961,GenBank:XP_030108842.1,MGI:MGI:104552;Name=XP_030108842.1;gbkey=CDS;gene=Tns1;product=tensin-1 isoform X8;protein_id=XP_030108842.1;extra_copy_number=0
CM058241.1	Liftoff	CDS	73198792	73198906	.	-	.	ID=cds-XP_030108842.1;Parent=rna-XM_030252982.1;Dbxref=GeneID:21961,GenBank:XP_030108842.1,MGI:MGI:104552;Name=XP_030108842.1;gbkey=CDS;gene=Tns1;product=tensin-1 isoform X8;protein_id=XP_030108842.1;extra_copy_number=0
CM058241.1	Liftoff	CDS	73243900	73244055	.	-	.	ID=cds-XP_030108842.1;Parent=rna-XM_030252982.1;Dbxref=GeneID:21961,GenBank:XP_030108842.1,MGI:MGI:104552;Name=XP_030108842.1;gbkey=CDS;gene=Tns1;product=tensin-1 isoform X8;protein_id=XP_030108842.1;extra_copy_number=0
CM058241.1	Liftoff	mRNA	73029793	73210944	.	-	.	ID=rna-XM_030252983.1;Parent=gene-Tns1;Dbxref=GeneID:21961,GenBank:XM_030252983.1,MGI:MGI:104552;Name=XM_030252983.1;gbkey=mRNA;gene=Tns1;model_evidence=Supporting evidence includes similarity to: 4 mRNAs%2C 59 ESTs%2C 1 Protein%2C 670 long SRA reads%2C and 100%25 coverage of the annotated genomic feature by RNAseq alignments%2C including 8 samples with support for all annotated introns;product=tensin 1%2C transcript variant X17;transcript_id=XM_030252983.1;matches_ref_protein=True;valid_ORF=True;extra_copy_number=0
CM058241.1	Liftoff	exon	73029793	73034235	.	-	.	ID=exon-XM_030252983.1-36;Parent=rna-XM_030252983.1;Dbxref=GeneID:21961,GenBank:XM_030252983.1,MGI:MGI:104552;gbkey=mRNA;gene=Tns1;product=tensin 1%2C transcript variant X17;transcript_id=XM_030252983.1;extra_copy_number=0
CM058241.1	Liftoff	exon	73036000	73036032	.	-	.	ID=exon-XM_030252983.1-35;Parent=rna-XM_030252983.1;Dbxref=GeneID:21961,GenBank:XM_030252983.1,MGI:MGI:104552;gbkey=mRNA;gene=Tns1;product=tensin 1%2C transcript variant X17;transcript_id=XM_030252983.1;extra_copy_number=0
CM058241.1	Liftoff	exon	73036427	73036495	.	-	.	ID=exon-XM_030252983.1-34;Parent=rna-XM_030252983.1;Dbxref=GeneID:21961,GenBank:XM_030252983.1,MGI:MGI:104552;gbkey=mRNA;gene=Tns1;product=tensin 1%2C transcript variant X17;transcript_id=XM_030252983.1;extra_copy_number=0
CM058241.1	Liftoff	exon	73037194	73037362	.	-	.	ID=exon-XM_030252983.1-33;Parent=rna-XM_030252983.1;Dbxref=GeneID:21961,GenBank:XM_030252983.1,MGI:MGI:104552;gbkey=mRNA;gene=Tns1;product=tensin 1%2C transcript variant X17;transcript_id=XM_030252983.1;extra_copy_number=0
CM058241.1	Liftoff	exon	73037559	73037630	.	-	.	ID=exon-XM_030252983.1-32;Parent=rna-XM_030252983.1;Dbxref=GeneID:21961,GenBank:XM_030252983.1,MGI:MGI:104552;gbkey=mRNA;gene=Tns1;product=tensin 1%2C transcript variant X17;transcript_id=XM_030252983.1;extra_copy_number=0
CM058241.1	Liftoff	exon	73039215	73039292	.	-	.	ID=exon-XM_030252983.1-31;Parent=rna-XM_030252983.1;Dbxref=GeneID:21961,GenBank:XM_030252983.1,MGI:MGI:104552;gbkey=mRNA;gene=Tns1;product=tensin 1%2C transcript variant X17;transcript_id=XM_030252983.1;extra_copy_number=0
CM058241.1	Liftoff	exon	73040068	73040160	.	-	.	ID=exon-XM_030252983.1-30;Parent=rna-XM_030252983.1;Dbxref=GeneID:21961,GenBank:XM_030252983.1,MGI:MGI:104552;gbkey=mRNA;gene=Tns1;product=tensin 1%2C transcript variant X17;transcript_id=XM_030252983.1;extra_copy_number=0
CM058241.1	Liftoff	exon	73040519	73040650	.	-	.	ID=exon-XM_030252983.1-29;Parent=rna-XM_030252983.1;Dbxref=GeneID:21961,GenBank:XM_030252983.1,MGI:MGI:104552;gbkey=mRNA;gene=Tns1;product=tensin 1%2C transcript variant X17;transcript_id=XM_030252983.1;extra_copy_number=0
CM058241.1	Liftoff	exon	73041328	73041414	.	-	.	ID=exon-XM_030252983.1-28;Parent=rna-XM_030252983.1;Dbxref=GeneID:21961,GenBank:XM_030252983.1,MGI:MGI:104552;gbkey=mRNA;gene=Tns1;product=tensin 1%2C transcript variant X17;transcript_id=XM_030252983.1;extra_copy_number=0
CM058241.1	Liftoff	exon	73044269	73045332	.	-	.	ID=exon-XM_030252983.1-27;Parent=rna-XM_030252983.1;Dbxref=GeneID:21961,GenBank:XM_030252983.1,MGI:MGI:104552;gbkey=mRNA;gene=Tns1;product=tensin 1%2C transcript variant X17;transcript_id=XM_030252983.1;extra_copy_number=0
CM058241.1	Liftoff	exon	73047475	73047673	.	-	.	ID=exon-XM_030252983.1-26;Parent=rna-XM_030252983.1;Dbxref=GeneID:21961,GenBank:XM_030252983.1,MGI:MGI:104552;gbkey=mRNA;gene=Tns1;product=tensin 1%2C transcript variant X17;transcript_id=XM_030252983.1;extra_copy_number=0
CM058241.1	Liftoff	exon	73055461	73055499	.	-	.	ID=exon-XM_030252983.1-25;Parent=rna-XM_030252983.1;Dbxref=GeneID:21961,GenBank:XM_030252983.1,MGI:MGI:104552;gbkey=mRNA;gene=Tns1;product=tensin 1%2C transcript variant X17;transcript_id=XM_030252983.1;extra_copy_number=0
CM058241.1	Liftoff	exon	73055895	73055918	.	-	.	ID=exon-XM_030252983.1-24;Parent=rna-XM_030252983.1;Dbxref=GeneID:21961,GenBank:XM_030252983.1,MGI:MGI:104552;gbkey=mRNA;gene=Tns1;product=tensin 1%2C transcript variant X17;transcript_id=XM_030252983.1;extra_copy_number=0
CM058241.1	Liftoff	exon	73056788	73056880	.	-	.	ID=exon-XM_030252983.1-23;Parent=rna-XM_030252983.1;Dbxref=GeneID:21961,GenBank:XM_030252983.1,MGI:MGI:104552;gbkey=mRNA;gene=Tns1;product=tensin 1%2C transcript variant X17;transcript_id=XM_030252983.1;extra_copy_number=0
CM058241.1	Liftoff	exon	73060541	73060616	.	-	.	ID=exon-XM_030252983.1-22;Parent=rna-XM_030252983.1;Dbxref=GeneID:21961,GenBank:XM_030252983.1,MGI:MGI:104552;gbkey=mRNA;gene=Tns1;product=tensin 1%2C transcript variant X17;transcript_id=XM_030252983.1;extra_copy_number=0
CM058241.1	Liftoff	exon	73061473	73061669	.	-	.	ID=exon-XM_030252983.1-21;Parent=rna-XM_030252983.1;Dbxref=GeneID:21961,GenBank:XM_030252983.1,MGI:MGI:104552;gbkey=mRNA;gene=Tns1;product=tensin 1%2C transcript variant X17;transcript_id=XM_030252983.1;extra_copy_number=0
CM058241.1	Liftoff	exon	73066457	73066540	.	-	.	ID=exon-XM_030252983.1-20;Parent=rna-XM_030252983.1;Dbxref=GeneID:21961,GenBank:XM_030252983.1,MGI:MGI:104552;gbkey=mRNA;gene=Tns1;product=tensin 1%2C transcript variant X17;transcript_id=XM_030252983.1;extra_copy_number=0
CM058241.1	Liftoff	exon	73071985	73073514	.	-	.	ID=exon-XM_030252983.1-19;Parent=rna-XM_030252983.1;Dbxref=GeneID:21961,GenBank:XM_030252983.1,MGI:MGI:104552;gbkey=mRNA;gene=Tns1;product=tensin 1%2C transcript variant X17;transcript_id=XM_030252983.1;extra_copy_number=0
CM058241.1	Liftoff	exon	73100482	73100598	.	-	.	ID=exon-XM_030252983.1-18;Parent=rna-XM_030252983.1;Dbxref=GeneID:21961,GenBank:XM_030252983.1,MGI:MGI:104552;gbkey=mRNA;gene=Tns1;product=tensin 1%2C transcript variant X17;transcript_id=XM_030252983.1;extra_copy_number=0
CM058241.1	Liftoff	exon	73101803	73101868	.	-	.	ID=exon-XM_030252983.1-17;Parent=rna-XM_030252983.1;Dbxref=GeneID:21961,GenBank:XM_030252983.1,MGI:MGI:104552;gbkey=mRNA;gene=Tns1;product=tensin 1%2C transcript variant X17;transcript_id=XM_030252983.1;extra_copy_number=0
CM058241.1	Liftoff	exon	73104589	73104718	.	-	.	ID=exon-XM_030252983.1-16;Parent=rna-XM_030252983.1;Dbxref=GeneID:21961,GenBank:XM_030252983.1,MGI:MGI:104552;gbkey=mRNA;gene=Tns1;product=tensin 1%2C transcript variant X17;transcript_id=XM_030252983.1;extra_copy_number=0
CM058241.1	Liftoff	exon	73105273	73105348	.	-	.	ID=exon-XM_030252983.1-15;Parent=rna-XM_030252983.1;Dbxref=GeneID:21961,GenBank:XM_030252983.1,MGI:MGI:104552;gbkey=mRNA;gene=Tns1;product=tensin 1%2C transcript variant X17;transcript_id=XM_030252983.1;extra_copy_number=0
CM058241.1	Liftoff	exon	73105445	73105505	.	-	.	ID=exon-XM_030252983.1-14;Parent=rna-XM_030252983.1;Dbxref=GeneID:21961,GenBank:XM_030252983.1,MGI:MGI:104552;gbkey=mRNA;gene=Tns1;product=tensin 1%2C transcript variant X17;transcript_id=XM_030252983.1;extra_copy_number=0
CM058241.1	Liftoff	exon	73105833	73105945	.	-	.	ID=exon-XM_030252983.1-13;Parent=rna-XM_030252983.1;Dbxref=GeneID:21961,GenBank:XM_030252983.1,MGI:MGI:104552;gbkey=mRNA;gene=Tns1;product=tensin 1%2C transcript variant X17;transcript_id=XM_030252983.1;extra_copy_number=0
CM058241.1	Liftoff	exon	73109884	73109967	.	-	.	ID=exon-XM_030252983.1-12;Parent=rna-XM_030252983.1;Dbxref=GeneID:21961,GenBank:XM_030252983.1,MGI:MGI:104552;gbkey=mRNA;gene=Tns1;product=tensin 1%2C transcript variant X17;transcript_id=XM_030252983.1;extra_copy_number=0
CM058241.1	Liftoff	exon	73111248	73111312	.	-	.	ID=exon-XM_030252983.1-11;Parent=rna-XM_030252983.1;Dbxref=GeneID:21961,GenBank:XM_030252983.1,MGI:MGI:104552;gbkey=mRNA;gene=Tns1;product=tensin 1%2C transcript variant X17;transcript_id=XM_030252983.1;extra_copy_number=0
CM058241.1	Liftoff	exon	73111673	73111795	.	-	.	ID=exon-XM_030252983.1-10;Parent=rna-XM_030252983.1;Dbxref=GeneID:21961,GenBank:XM_030252983.1,MGI:MGI:104552;gbkey=mRNA;gene=Tns1;product=tensin 1%2C transcript variant X17;transcript_id=XM_030252983.1;extra_copy_number=0
CM058241.1	Liftoff	exon	73112736	73112786	.	-	.	ID=exon-XM_030252983.1-9;Parent=rna-XM_030252983.1;Dbxref=GeneID:21961,GenBank:XM_030252983.1,MGI:MGI:104552;gbkey=mRNA;gene=Tns1;product=tensin 1%2C transcript variant X17;transcript_id=XM_030252983.1;extra_copy_number=0
CM058241.1	Liftoff	exon	73114780	73114960	.	-	.	ID=exon-XM_030252983.1-8;Parent=rna-XM_030252983.1;Dbxref=GeneID:21961,GenBank:XM_030252983.1,MGI:MGI:104552;gbkey=mRNA;gene=Tns1;product=tensin 1%2C transcript variant X17;transcript_id=XM_030252983.1;extra_copy_number=0
CM058241.1	Liftoff	exon	73116628	73116683	.	-	.	ID=exon-XM_030252983.1-7;Parent=rna-XM_030252983.1;Dbxref=GeneID:21961,GenBank:XM_030252983.1,MGI:MGI:104552;gbkey=mRNA;gene=Tns1;product=tensin 1%2C transcript variant X17;transcript_id=XM_030252983.1;extra_copy_number=0
CM058241.1	Liftoff	exon	73121865	73121915	.	-	.	ID=exon-XM_030252983.1-6;Parent=rna-XM_030252983.1;Dbxref=GeneID:21961,GenBank:XM_030252983.1,MGI:MGI:104552;gbkey=mRNA;gene=Tns1;product=tensin 1%2C transcript variant X17;transcript_id=XM_030252983.1;extra_copy_number=0
CM058241.1	Liftoff	exon	73123095	73123136	.	-	.	ID=exon-XM_030252983.1-5;Parent=rna-XM_030252983.1;Dbxref=GeneID:21961,GenBank:XM_030252983.1,MGI:MGI:104552;gbkey=mRNA;gene=Tns1;product=tensin 1%2C transcript variant X17;transcript_id=XM_030252983.1;extra_copy_number=0
CM058241.1	Liftoff	exon	73135722	73135763	.	-	.	ID=exon-XM_030252983.1-4;Parent=rna-XM_030252983.1;Dbxref=GeneID:21961,GenBank:XM_030252983.1,MGI:MGI:104552;gbkey=mRNA;gene=Tns1;product=tensin 1%2C transcript variant X17;transcript_id=XM_030252983.1;extra_copy_number=0
CM058241.1	Liftoff	exon	73188199	73188236	.	-	.	ID=exon-XM_030252983.1-3;Parent=rna-XM_030252983.1;Dbxref=GeneID:21961,GenBank:XM_030252983.1,MGI:MGI:104552;gbkey=mRNA;gene=Tns1;product=tensin 1%2C transcript variant X17;transcript_id=XM_030252983.1;extra_copy_number=0
CM058241.1	Liftoff	exon	73198792	73198906	.	-	.	ID=exon-XM_030252983.1-2;Parent=rna-XM_030252983.1;Dbxref=GeneID:21961,GenBank:XM_030252983.1,MGI:MGI:104552;gbkey=mRNA;gene=Tns1;product=tensin 1%2C transcript variant X17;transcript_id=XM_030252983.1;extra_copy_number=0
CM058241.1	Liftoff	exon	73210771	73210944	.	-	.	ID=exon-XM_030252983.1-1;Parent=rna-XM_030252983.1;Dbxref=GeneID:21961,GenBank:XM_030252983.1,MGI:MGI:104552;gbkey=mRNA;gene=Tns1;product=tensin 1%2C transcript variant X17;transcript_id=XM_030252983.1;extra_copy_number=0
CM058241.1	Liftoff	CDS	73034091	73034235	.	-	.	ID=cds-XP_030108843.1;Parent=rna-XM_030252983.1;Dbxref=GeneID:21961,GenBank:XP_030108843.1,MGI:MGI:104552;Name=XP_030108843.1;gbkey=CDS;gene=Tns1;product=tensin-1 isoform X17;protein_id=XP_030108843.1;extra_copy_number=0
CM058241.1	Liftoff	CDS	73036000	73036032	.	-	.	ID=cds-XP_030108843.1;Parent=rna-XM_030252983.1;Dbxref=GeneID:21961,GenBank:XP_030108843.1,MGI:MGI:104552;Name=XP_030108843.1;gbkey=CDS;gene=Tns1;product=tensin-1 isoform X17;protein_id=XP_030108843.1;extra_copy_number=0
CM058241.1	Liftoff	CDS	73036427	73036495	.	-	.	ID=cds-XP_030108843.1;Parent=rna-XM_030252983.1;Dbxref=GeneID:21961,GenBank:XP_030108843.1,MGI:MGI:104552;Name=XP_030108843.1;gbkey=CDS;gene=Tns1;product=tensin-1 isoform X17;protein_id=XP_030108843.1;extra_copy_number=0
CM058241.1	Liftoff	CDS	73037194	73037362	.	-	.	ID=cds-XP_030108843.1;Parent=rna-XM_030252983.1;Dbxref=GeneID:21961,GenBank:XP_030108843.1,MGI:MGI:104552;Name=XP_030108843.1;gbkey=CDS;gene=Tns1;product=tensin-1 isoform X17;protein_id=XP_030108843.1;extra_copy_number=0
CM058241.1	Liftoff	CDS	73037559	73037630	.	-	.	ID=cds-XP_030108843.1;Parent=rna-XM_030252983.1;Dbxref=GeneID:21961,GenBank:XP_030108843.1,MGI:MGI:104552;Name=XP_030108843.1;gbkey=CDS;gene=Tns1;product=tensin-1 isoform X17;protein_id=XP_030108843.1;extra_copy_number=0
CM058241.1	Liftoff	CDS	73039215	73039292	.	-	.	ID=cds-XP_030108843.1;Parent=rna-XM_030252983.1;Dbxref=GeneID:21961,GenBank:XP_030108843.1,MGI:MGI:104552;Name=XP_030108843.1;gbkey=CDS;gene=Tns1;product=tensin-1 isoform X17;protein_id=XP_030108843.1;extra_copy_number=0
CM058241.1	Liftoff	CDS	73040068	73040160	.	-	.	ID=cds-XP_030108843.1;Parent=rna-XM_030252983.1;Dbxref=GeneID:21961,GenBank:XP_030108843.1,MGI:MGI:104552;Name=XP_030108843.1;gbkey=CDS;gene=Tns1;product=tensin-1 isoform X17;protein_id=XP_030108843.1;extra_copy_number=0
CM058241.1	Liftoff	CDS	73040519	73040650	.	-	.	ID=cds-XP_030108843.1;Parent=rna-XM_030252983.1;Dbxref=GeneID:21961,GenBank:XP_030108843.1,MGI:MGI:104552;Name=XP_030108843.1;gbkey=CDS;gene=Tns1;product=tensin-1 isoform X17;protein_id=XP_030108843.1;extra_copy_number=0
CM058241.1	Liftoff	CDS	73041328	73041414	.	-	.	ID=cds-XP_030108843.1;Parent=rna-XM_030252983.1;Dbxref=GeneID:21961,GenBank:XP_030108843.1,MGI:MGI:104552;Name=XP_030108843.1;gbkey=CDS;gene=Tns1;product=tensin-1 isoform X17;protein_id=XP_030108843.1;extra_copy_number=0
CM058241.1	Liftoff	CDS	73044269	73045332	.	-	.	ID=cds-XP_030108843.1;Parent=rna-XM_030252983.1;Dbxref=GeneID:21961,GenBank:XP_030108843.1,MGI:MGI:104552;Name=XP_030108843.1;gbkey=CDS;gene=Tns1;product=tensin-1 isoform X17;protein_id=XP_030108843.1;extra_copy_number=0
CM058241.1	Liftoff	CDS	73047475	73047673	.	-	.	ID=cds-XP_030108843.1;Parent=rna-XM_030252983.1;Dbxref=GeneID:21961,GenBank:XP_030108843.1,MGI:MGI:104552;Name=XP_030108843.1;gbkey=CDS;gene=Tns1;product=tensin-1 isoform X17;protein_id=XP_030108843.1;extra_copy_number=0
CM058241.1	Liftoff	CDS	73055461	73055499	.	-	.	ID=cds-XP_030108843.1;Parent=rna-XM_030252983.1;Dbxref=GeneID:21961,GenBank:XP_030108843.1,MGI:MGI:104552;Name=XP_030108843.1;gbkey=CDS;gene=Tns1;product=tensin-1 isoform X17;protein_id=XP_030108843.1;extra_copy_number=0
CM058241.1	Liftoff	CDS	73055895	73055918	.	-	.	ID=cds-XP_030108843.1;Parent=rna-XM_030252983.1;Dbxref=GeneID:21961,GenBank:XP_030108843.1,MGI:MGI:104552;Name=XP_030108843.1;gbkey=CDS;gene=Tns1;product=tensin-1 isoform X17;protein_id=XP_030108843.1;extra_copy_number=0
CM058241.1	Liftoff	CDS	73056788	73056880	.	-	.	ID=cds-XP_030108843.1;Parent=rna-XM_030252983.1;Dbxref=GeneID:21961,GenBank:XP_030108843.1,MGI:MGI:104552;Name=XP_030108843.1;gbkey=CDS;gene=Tns1;product=tensin-1 isoform X17;protein_id=XP_030108843.1;extra_copy_number=0
CM058241.1	Liftoff	CDS	73060541	73060616	.	-	.	ID=cds-XP_030108843.1;Parent=rna-XM_030252983.1;Dbxref=GeneID:21961,GenBank:XP_030108843.1,MGI:MGI:104552;Name=XP_030108843.1;gbkey=CDS;gene=Tns1;product=tensin-1 isoform X17;protein_id=XP_030108843.1;extra_copy_number=0
CM058241.1	Liftoff	CDS	73061473	73061669	.	-	.	ID=cds-XP_030108843.1;Parent=rna-XM_030252983.1;Dbxref=GeneID:21961,GenBank:XP_030108843.1,MGI:MGI:104552;Name=XP_030108843.1;gbkey=CDS;gene=Tns1;product=tensin-1 isoform X17;protein_id=XP_030108843.1;extra_copy_number=0
CM058241.1	Liftoff	CDS	73066457	73066540	.	-	.	ID=cds-XP_030108843.1;Parent=rna-XM_030252983.1;Dbxref=GeneID:21961,GenBank:XP_030108843.1,MGI:MGI:104552;Name=XP_030108843.1;gbkey=CDS;gene=Tns1;product=tensin-1 isoform X17;protein_id=XP_030108843.1;extra_copy_number=0
CM058241.1	Liftoff	CDS	73071985	73073514	.	-	.	ID=cds-XP_030108843.1;Parent=rna-XM_030252983.1;Dbxref=GeneID:21961,GenBank:XP_030108843.1,MGI:MGI:104552;Name=XP_030108843.1;gbkey=CDS;gene=Tns1;product=tensin-1 isoform X17;protein_id=XP_030108843.1;extra_copy_number=0
CM058241.1	Liftoff	CDS	73100482	73100598	.	-	.	ID=cds-XP_030108843.1;Parent=rna-XM_030252983.1;Dbxref=GeneID:21961,GenBank:XP_030108843.1,MGI:MGI:104552;Name=XP_030108843.1;gbkey=CDS;gene=Tns1;product=tensin-1 isoform X17;protein_id=XP_030108843.1;extra_copy_number=0
CM058241.1	Liftoff	CDS	73101803	73101868	.	-	.	ID=cds-XP_030108843.1;Parent=rna-XM_030252983.1;Dbxref=GeneID:21961,GenBank:XP_030108843.1,MGI:MGI:104552;Name=XP_030108843.1;gbkey=CDS;gene=Tns1;product=tensin-1 isoform X17;protein_id=XP_030108843.1;extra_copy_number=0
CM058241.1	Liftoff	CDS	73104589	73104718	.	-	.	ID=cds-XP_030108843.1;Parent=rna-XM_030252983.1;Dbxref=GeneID:21961,GenBank:XP_030108843.1,MGI:MGI:104552;Name=XP_030108843.1;gbkey=CDS;gene=Tns1;product=tensin-1 isoform X17;protein_id=XP_030108843.1;extra_copy_number=0
CM058241.1	Liftoff	CDS	73105273	73105348	.	-	.	ID=cds-XP_030108843.1;Parent=rna-XM_030252983.1;Dbxref=GeneID:21961,GenBank:XP_030108843.1,MGI:MGI:104552;Name=XP_030108843.1;gbkey=CDS;gene=Tns1;product=tensin-1 isoform X17;protein_id=XP_030108843.1;extra_copy_number=0
CM058241.1	Liftoff	CDS	73105445	73105505	.	-	.	ID=cds-XP_030108843.1;Parent=rna-XM_030252983.1;Dbxref=GeneID:21961,GenBank:XP_030108843.1,MGI:MGI:104552;Name=XP_030108843.1;gbkey=CDS;gene=Tns1;product=tensin-1 isoform X17;protein_id=XP_030108843.1;extra_copy_number=0
CM058241.1	Liftoff	CDS	73105833	73105945	.	-	.	ID=cds-XP_030108843.1;Parent=rna-XM_030252983.1;Dbxref=GeneID:21961,GenBank:XP_030108843.1,MGI:MGI:104552;Name=XP_030108843.1;gbkey=CDS;gene=Tns1;product=tensin-1 isoform X17;protein_id=XP_030108843.1;extra_copy_number=0
CM058241.1	Liftoff	CDS	73109884	73109967	.	-	.	ID=cds-XP_030108843.1;Parent=rna-XM_030252983.1;Dbxref=GeneID:21961,GenBank:XP_030108843.1,MGI:MGI:104552;Name=XP_030108843.1;gbkey=CDS;gene=Tns1;product=tensin-1 isoform X17;protein_id=XP_030108843.1;extra_copy_number=0
CM058241.1	Liftoff	CDS	73111248	73111312	.	-	.	ID=cds-XP_030108843.1;Parent=rna-XM_030252983.1;Dbxref=GeneID:21961,GenBank:XP_030108843.1,MGI:MGI:104552;Name=XP_030108843.1;gbkey=CDS;gene=Tns1;product=tensin-1 isoform X17;protein_id=XP_030108843.1;extra_copy_number=0
CM058241.1	Liftoff	CDS	73111673	73111795	.	-	.	ID=cds-XP_030108843.1;Parent=rna-XM_030252983.1;Dbxref=GeneID:21961,GenBank:XP_030108843.1,MGI:MGI:104552;Name=XP_030108843.1;gbkey=CDS;gene=Tns1;product=tensin-1 isoform X17;protein_id=XP_030108843.1;extra_copy_number=0
CM058241.1	Liftoff	CDS	73112736	73112786	.	-	.	ID=cds-XP_030108843.1;Parent=rna-XM_030252983.1;Dbxref=GeneID:21961,GenBank:XP_030108843.1,MGI:MGI:104552;Name=XP_030108843.1;gbkey=CDS;gene=Tns1;product=tensin-1 isoform X17;protein_id=XP_030108843.1;extra_copy_number=0
CM058241.1	Liftoff	CDS	73114780	73114960	.	-	.	ID=cds-XP_030108843.1;Parent=rna-XM_030252983.1;Dbxref=GeneID:21961,GenBank:XP_030108843.1,MGI:MGI:104552;Name=XP_030108843.1;gbkey=CDS;gene=Tns1;product=tensin-1 isoform X17;protein_id=XP_030108843.1;extra_copy_number=0
CM058241.1	Liftoff	CDS	73116628	73116683	.	-	.	ID=cds-XP_030108843.1;Parent=rna-XM_030252983.1;Dbxref=GeneID:21961,GenBank:XP_030108843.1,MGI:MGI:104552;Name=XP_030108843.1;gbkey=CDS;gene=Tns1;product=tensin-1 isoform X17;protein_id=XP_030108843.1;extra_copy_number=0
CM058241.1	Liftoff	CDS	73121865	73121915	.	-	.	ID=cds-XP_030108843.1;Parent=rna-XM_030252983.1;Dbxref=GeneID:21961,GenBank:XP_030108843.1,MGI:MGI:104552;Name=XP_030108843.1;gbkey=CDS;gene=Tns1;product=tensin-1 isoform X17;protein_id=XP_030108843.1;extra_copy_number=0
CM058241.1	Liftoff	CDS	73123095	73123136	.	-	.	ID=cds-XP_030108843.1;Parent=rna-XM_030252983.1;Dbxref=GeneID:21961,GenBank:XP_030108843.1,MGI:MGI:104552;Name=XP_030108843.1;gbkey=CDS;gene=Tns1;product=tensin-1 isoform X17;protein_id=XP_030108843.1;extra_copy_number=0
CM058241.1	Liftoff	CDS	73135722	73135763	.	-	.	ID=cds-XP_030108843.1;Parent=rna-XM_030252983.1;Dbxref=GeneID:21961,GenBank:XP_030108843.1,MGI:MGI:104552;Name=XP_030108843.1;gbkey=CDS;gene=Tns1;product=tensin-1 isoform X17;protein_id=XP_030108843.1;extra_copy_number=0
CM058241.1	Liftoff	CDS	73188199	73188236	.	-	.	ID=cds-XP_030108843.1;Parent=rna-XM_030252983.1;Dbxref=GeneID:21961,GenBank:XP_030108843.1,MGI:MGI:104552;Name=XP_030108843.1;gbkey=CDS;gene=Tns1;product=tensin-1 isoform X17;protein_id=XP_030108843.1;extra_copy_number=0
CM058241.1	Liftoff	CDS	73198792	73198906	.	-	.	ID=cds-XP_030108843.1;Parent=rna-XM_030252983.1;Dbxref=GeneID:21961,GenBank:XP_030108843.1,MGI:MGI:104552;Name=XP_030108843.1;gbkey=CDS;gene=Tns1;product=tensin-1 isoform X17;protein_id=XP_030108843.1;extra_copy_number=0
CM058241.1	Liftoff	CDS	73210771	73210803	.	-	.	ID=cds-XP_030108843.1;Parent=rna-XM_030252983.1;Dbxref=GeneID:21961,GenBank:XP_030108843.1,MGI:MGI:104552;Name=XP_030108843.1;gbkey=CDS;gene=Tns1;product=tensin-1 isoform X17;protein_id=XP_030108843.1;extra_copy_number=0
CM058241.1	Liftoff	mRNA	73029793	73228013	.	-	.	ID=rna-XM_030252984.1;Parent=gene-Tns1;Dbxref=GeneID:21961,GenBank:XM_030252984.1,MGI:MGI:104552;Name=XM_030252984.1;gbkey=mRNA;gene=Tns1;model_evidence=Supporting evidence includes similarity to: 6 mRNAs%2C 51 ESTs%2C 1 Protein%2C 663 long SRA reads%2C and 100%25 coverage of the annotated genomic feature by RNAseq alignments%2C including 6 samples with support for all annotated introns;product=tensin 1%2C transcript variant X22;transcript_id=XM_030252984.1;matches_ref_protein=True;valid_ORF=True;extra_copy_number=0
CM058241.1	Liftoff	exon	73029793	73034235	.	-	.	ID=exon-XM_030252984.1-32;Parent=rna-XM_030252984.1;Dbxref=GeneID:21961,GenBank:XM_030252984.1,MGI:MGI:104552;gbkey=mRNA;gene=Tns1;product=tensin 1%2C transcript variant X22;transcript_id=XM_030252984.1;extra_copy_number=0
CM058241.1	Liftoff	exon	73036000	73036032	.	-	.	ID=exon-XM_030252984.1-31;Parent=rna-XM_030252984.1;Dbxref=GeneID:21961,GenBank:XM_030252984.1,MGI:MGI:104552;gbkey=mRNA;gene=Tns1;product=tensin 1%2C transcript variant X22;transcript_id=XM_030252984.1;extra_copy_number=0
CM058241.1	Liftoff	exon	73036427	73036495	.	-	.	ID=exon-XM_030252984.1-30;Parent=rna-XM_030252984.1;Dbxref=GeneID:21961,GenBank:XM_030252984.1,MGI:MGI:104552;gbkey=mRNA;gene=Tns1;product=tensin 1%2C transcript variant X22;transcript_id=XM_030252984.1;extra_copy_number=0
CM058241.1	Liftoff	exon	73037194	73037362	.	-	.	ID=exon-XM_030252984.1-29;Parent=rna-XM_030252984.1;Dbxref=GeneID:21961,GenBank:XM_030252984.1,MGI:MGI:104552;gbkey=mRNA;gene=Tns1;product=tensin 1%2C transcript variant X22;transcript_id=XM_030252984.1;extra_copy_number=0
CM058241.1	Liftoff	exon	73037559	73037630	.	-	.	ID=exon-XM_030252984.1-28;Parent=rna-XM_030252984.1;Dbxref=GeneID:21961,GenBank:XM_030252984.1,MGI:MGI:104552;gbkey=mRNA;gene=Tns1;product=tensin 1%2C transcript variant X22;transcript_id=XM_030252984.1;extra_copy_number=0
CM058241.1	Liftoff	exon	73039215	73039292	.	-	.	ID=exon-XM_030252984.1-27;Parent=rna-XM_030252984.1;Dbxref=GeneID:21961,GenBank:XM_030252984.1,MGI:MGI:104552;gbkey=mRNA;gene=Tns1;product=tensin 1%2C transcript variant X22;transcript_id=XM_030252984.1;extra_copy_number=0
CM058241.1	Liftoff	exon	73040068	73040160	.	-	.	ID=exon-XM_030252984.1-26;Parent=rna-XM_030252984.1;Dbxref=GeneID:21961,GenBank:XM_030252984.1,MGI:MGI:104552;gbkey=mRNA;gene=Tns1;product=tensin 1%2C transcript variant X22;transcript_id=XM_030252984.1;extra_copy_number=0
CM058241.1	Liftoff	exon	73040519	73040650	.	-	.	ID=exon-XM_030252984.1-25;Parent=rna-XM_030252984.1;Dbxref=GeneID:21961,GenBank:XM_030252984.1,MGI:MGI:104552;gbkey=mRNA;gene=Tns1;product=tensin 1%2C transcript variant X22;transcript_id=XM_030252984.1;extra_copy_number=0
CM058241.1	Liftoff	exon	73041328	73041414	.	-	.	ID=exon-XM_030252984.1-24;Parent=rna-XM_030252984.1;Dbxref=GeneID:21961,GenBank:XM_030252984.1,MGI:MGI:104552;gbkey=mRNA;gene=Tns1;product=tensin 1%2C transcript variant X22;transcript_id=XM_030252984.1;extra_copy_number=0
CM058241.1	Liftoff	exon	73044269	73045332	.	-	.	ID=exon-XM_030252984.1-23;Parent=rna-XM_030252984.1;Dbxref=GeneID:21961,GenBank:XM_030252984.1,MGI:MGI:104552;gbkey=mRNA;gene=Tns1;product=tensin 1%2C transcript variant X22;transcript_id=XM_030252984.1;extra_copy_number=0
CM058241.1	Liftoff	exon	73047475	73047673	.	-	.	ID=exon-XM_030252984.1-22;Parent=rna-XM_030252984.1;Dbxref=GeneID:21961,GenBank:XM_030252984.1,MGI:MGI:104552;gbkey=mRNA;gene=Tns1;product=tensin 1%2C transcript variant X22;transcript_id=XM_030252984.1;extra_copy_number=0
CM058241.1	Liftoff	exon	73056788	73056880	.	-	.	ID=exon-XM_030252984.1-21;Parent=rna-XM_030252984.1;Dbxref=GeneID:21961,GenBank:XM_030252984.1,MGI:MGI:104552;gbkey=mRNA;gene=Tns1;product=tensin 1%2C transcript variant X22;transcript_id=XM_030252984.1;extra_copy_number=0
CM058241.1	Liftoff	exon	73071985	73073514	.	-	.	ID=exon-XM_030252984.1-20;Parent=rna-XM_030252984.1;Dbxref=GeneID:21961,GenBank:XM_030252984.1,MGI:MGI:104552;gbkey=mRNA;gene=Tns1;product=tensin 1%2C transcript variant X22;transcript_id=XM_030252984.1;extra_copy_number=0
CM058241.1	Liftoff	exon	73075775	73075780	.	-	.	ID=exon-XM_030252984.1-19;Parent=rna-XM_030252984.1;Dbxref=GeneID:21961,GenBank:XM_030252984.1,MGI:MGI:104552;gbkey=mRNA;gene=Tns1;product=tensin 1%2C transcript variant X22;transcript_id=XM_030252984.1;extra_copy_number=0
CM058241.1	Liftoff	exon	73100482	73100598	.	-	.	ID=exon-XM_030252984.1-18;Parent=rna-XM_030252984.1;Dbxref=GeneID:21961,GenBank:XM_030252984.1,MGI:MGI:104552;gbkey=mRNA;gene=Tns1;product=tensin 1%2C transcript variant X22;transcript_id=XM_030252984.1;extra_copy_number=0
CM058241.1	Liftoff	exon	73101803	73101868	.	-	.	ID=exon-XM_030252984.1-17;Parent=rna-XM_030252984.1;Dbxref=GeneID:21961,GenBank:XM_030252984.1,MGI:MGI:104552;gbkey=mRNA;gene=Tns1;product=tensin 1%2C transcript variant X22;transcript_id=XM_030252984.1;extra_copy_number=0
CM058241.1	Liftoff	exon	73104589	73104718	.	-	.	ID=exon-XM_030252984.1-16;Parent=rna-XM_030252984.1;Dbxref=GeneID:21961,GenBank:XM_030252984.1,MGI:MGI:104552;gbkey=mRNA;gene=Tns1;product=tensin 1%2C transcript variant X22;transcript_id=XM_030252984.1;extra_copy_number=0
CM058241.1	Liftoff	exon	73105273	73105348	.	-	.	ID=exon-XM_030252984.1-15;Parent=rna-XM_030252984.1;Dbxref=GeneID:21961,GenBank:XM_030252984.1,MGI:MGI:104552;gbkey=mRNA;gene=Tns1;product=tensin 1%2C transcript variant X22;transcript_id=XM_030252984.1;extra_copy_number=0
CM058241.1	Liftoff	exon	73105445	73105505	.	-	.	ID=exon-XM_030252984.1-14;Parent=rna-XM_030252984.1;Dbxref=GeneID:21961,GenBank:XM_030252984.1,MGI:MGI:104552;gbkey=mRNA;gene=Tns1;product=tensin 1%2C transcript variant X22;transcript_id=XM_030252984.1;extra_copy_number=0
CM058241.1	Liftoff	exon	73105833	73105945	.	-	.	ID=exon-XM_030252984.1-13;Parent=rna-XM_030252984.1;Dbxref=GeneID:21961,GenBank:XM_030252984.1,MGI:MGI:104552;gbkey=mRNA;gene=Tns1;product=tensin 1%2C transcript variant X22;transcript_id=XM_030252984.1;extra_copy_number=0
CM058241.1	Liftoff	exon	73109884	73109967	.	-	.	ID=exon-XM_030252984.1-12;Parent=rna-XM_030252984.1;Dbxref=GeneID:21961,GenBank:XM_030252984.1,MGI:MGI:104552;gbkey=mRNA;gene=Tns1;product=tensin 1%2C transcript variant X22;transcript_id=XM_030252984.1;extra_copy_number=0
CM058241.1	Liftoff	exon	73111248	73111312	.	-	.	ID=exon-XM_030252984.1-11;Parent=rna-XM_030252984.1;Dbxref=GeneID:21961,GenBank:XM_030252984.1,MGI:MGI:104552;gbkey=mRNA;gene=Tns1;product=tensin 1%2C transcript variant X22;transcript_id=XM_030252984.1;extra_copy_number=0
CM058241.1	Liftoff	exon	73111673	73111795	.	-	.	ID=exon-XM_030252984.1-10;Parent=rna-XM_030252984.1;Dbxref=GeneID:21961,GenBank:XM_030252984.1,MGI:MGI:104552;gbkey=mRNA;gene=Tns1;product=tensin 1%2C transcript variant X22;transcript_id=XM_030252984.1;extra_copy_number=0
CM058241.1	Liftoff	exon	73112736	73112786	.	-	.	ID=exon-XM_030252984.1-9;Parent=rna-XM_030252984.1;Dbxref=GeneID:21961,GenBank:XM_030252984.1,MGI:MGI:104552;gbkey=mRNA;gene=Tns1;product=tensin 1%2C transcript variant X22;transcript_id=XM_030252984.1;extra_copy_number=0
CM058241.1	Liftoff	exon	73114780	73114960	.	-	.	ID=exon-XM_030252984.1-8;Parent=rna-XM_030252984.1;Dbxref=GeneID:21961,GenBank:XM_030252984.1,MGI:MGI:104552;gbkey=mRNA;gene=Tns1;product=tensin 1%2C transcript variant X22;transcript_id=XM_030252984.1;extra_copy_number=0
CM058241.1	Liftoff	exon	73116628	73116683	.	-	.	ID=exon-XM_030252984.1-7;Parent=rna-XM_030252984.1;Dbxref=GeneID:21961,GenBank:XM_030252984.1,MGI:MGI:104552;gbkey=mRNA;gene=Tns1;product=tensin 1%2C transcript variant X22;transcript_id=XM_030252984.1;extra_copy_number=0
CM058241.1	Liftoff	exon	73121865	73121915	.	-	.	ID=exon-XM_030252984.1-6;Parent=rna-XM_030252984.1;Dbxref=GeneID:21961,GenBank:XM_030252984.1,MGI:MGI:104552;gbkey=mRNA;gene=Tns1;product=tensin 1%2C transcript variant X22;transcript_id=XM_030252984.1;extra_copy_number=0
CM058241.1	Liftoff	exon	73123095	73123136	.	-	.	ID=exon-XM_030252984.1-5;Parent=rna-XM_030252984.1;Dbxref=GeneID:21961,GenBank:XM_030252984.1,MGI:MGI:104552;gbkey=mRNA;gene=Tns1;product=tensin 1%2C transcript variant X22;transcript_id=XM_030252984.1;extra_copy_number=0
CM058241.1	Liftoff	exon	73135722	73135763	.	-	.	ID=exon-XM_030252984.1-4;Parent=rna-XM_030252984.1;Dbxref=GeneID:21961,GenBank:XM_030252984.1,MGI:MGI:104552;gbkey=mRNA;gene=Tns1;product=tensin 1%2C transcript variant X22;transcript_id=XM_030252984.1;extra_copy_number=0
CM058241.1	Liftoff	exon	73188199	73188236	.	-	.	ID=exon-XM_030252984.1-3;Parent=rna-XM_030252984.1;Dbxref=GeneID:21961,GenBank:XM_030252984.1,MGI:MGI:104552;gbkey=mRNA;gene=Tns1;product=tensin 1%2C transcript variant X22;transcript_id=XM_030252984.1;extra_copy_number=0
CM058241.1	Liftoff	exon	73198792	73198906	.	-	.	ID=exon-XM_030252984.1-2;Parent=rna-XM_030252984.1;Dbxref=GeneID:21961,GenBank:XM_030252984.1,MGI:MGI:104552;gbkey=mRNA;gene=Tns1;product=tensin 1%2C transcript variant X22;transcript_id=XM_030252984.1;extra_copy_number=0
CM058241.1	Liftoff	exon	73227831	73228013	.	-	.	ID=exon-XM_030252984.1-1;Parent=rna-XM_030252984.1;Dbxref=GeneID:21961,GenBank:XM_030252984.1,MGI:MGI:104552;gbkey=mRNA;gene=Tns1;product=tensin 1%2C transcript variant X22;transcript_id=XM_030252984.1;extra_copy_number=0
CM058241.1	Liftoff	CDS	73034091	73034235	.	-	.	ID=cds-XP_030108844.1;Parent=rna-XM_030252984.1;Dbxref=GeneID:21961,GenBank:XP_030108844.1,MGI:MGI:104552;Name=XP_030108844.1;gbkey=CDS;gene=Tns1;product=tensin-1 isoform X22;protein_id=XP_030108844.1;extra_copy_number=0
CM058241.1	Liftoff	CDS	73036000	73036032	.	-	.	ID=cds-XP_030108844.1;Parent=rna-XM_030252984.1;Dbxref=GeneID:21961,GenBank:XP_030108844.1,MGI:MGI:104552;Name=XP_030108844.1;gbkey=CDS;gene=Tns1;product=tensin-1 isoform X22;protein_id=XP_030108844.1;extra_copy_number=0
CM058241.1	Liftoff	CDS	73036427	73036495	.	-	.	ID=cds-XP_030108844.1;Parent=rna-XM_030252984.1;Dbxref=GeneID:21961,GenBank:XP_030108844.1,MGI:MGI:104552;Name=XP_030108844.1;gbkey=CDS;gene=Tns1;product=tensin-1 isoform X22;protein_id=XP_030108844.1;extra_copy_number=0
CM058241.1	Liftoff	CDS	73037194	73037362	.	-	.	ID=cds-XP_030108844.1;Parent=rna-XM_030252984.1;Dbxref=GeneID:21961,GenBank:XP_030108844.1,MGI:MGI:104552;Name=XP_030108844.1;gbkey=CDS;gene=Tns1;product=tensin-1 isoform X22;protein_id=XP_030108844.1;extra_copy_number=0
CM058241.1	Liftoff	CDS	73037559	73037630	.	-	.	ID=cds-XP_030108844.1;Parent=rna-XM_030252984.1;Dbxref=GeneID:21961,GenBank:XP_030108844.1,MGI:MGI:104552;Name=XP_030108844.1;gbkey=CDS;gene=Tns1;product=tensin-1 isoform X22;protein_id=XP_030108844.1;extra_copy_number=0
CM058241.1	Liftoff	CDS	73039215	73039292	.	-	.	ID=cds-XP_030108844.1;Parent=rna-XM_030252984.1;Dbxref=GeneID:21961,GenBank:XP_030108844.1,MGI:MGI:104552;Name=XP_030108844.1;gbkey=CDS;gene=Tns1;product=tensin-1 isoform X22;protein_id=XP_030108844.1;extra_copy_number=0
CM058241.1	Liftoff	CDS	73040068	73040160	.	-	.	ID=cds-XP_030108844.1;Parent=rna-XM_030252984.1;Dbxref=GeneID:21961,GenBank:XP_030108844.1,MGI:MGI:104552;Name=XP_030108844.1;gbkey=CDS;gene=Tns1;product=tensin-1 isoform X22;protein_id=XP_030108844.1;extra_copy_number=0
CM058241.1	Liftoff	CDS	73040519	73040650	.	-	.	ID=cds-XP_030108844.1;Parent=rna-XM_030252984.1;Dbxref=GeneID:21961,GenBank:XP_030108844.1,MGI:MGI:104552;Name=XP_030108844.1;gbkey=CDS;gene=Tns1;product=tensin-1 isoform X22;protein_id=XP_030108844.1;extra_copy_number=0
CM058241.1	Liftoff	CDS	73041328	73041414	.	-	.	ID=cds-XP_030108844.1;Parent=rna-XM_030252984.1;Dbxref=GeneID:21961,GenBank:XP_030108844.1,MGI:MGI:104552;Name=XP_030108844.1;gbkey=CDS;gene=Tns1;product=tensin-1 isoform X22;protein_id=XP_030108844.1;extra_copy_number=0
CM058241.1	Liftoff	CDS	73044269	73045332	.	-	.	ID=cds-XP_030108844.1;Parent=rna-XM_030252984.1;Dbxref=GeneID:21961,GenBank:XP_030108844.1,MGI:MGI:104552;Name=XP_030108844.1;gbkey=CDS;gene=Tns1;product=tensin-1 isoform X22;protein_id=XP_030108844.1;extra_copy_number=0
CM058241.1	Liftoff	CDS	73047475	73047673	.	-	.	ID=cds-XP_030108844.1;Parent=rna-XM_030252984.1;Dbxref=GeneID:21961,GenBank:XP_030108844.1,MGI:MGI:104552;Name=XP_030108844.1;gbkey=CDS;gene=Tns1;product=tensin-1 isoform X22;protein_id=XP_030108844.1;extra_copy_number=0
CM058241.1	Liftoff	CDS	73056788	73056880	.	-	.	ID=cds-XP_030108844.1;Parent=rna-XM_030252984.1;Dbxref=GeneID:21961,GenBank:XP_030108844.1,MGI:MGI:104552;Name=XP_030108844.1;gbkey=CDS;gene=Tns1;product=tensin-1 isoform X22;protein_id=XP_030108844.1;extra_copy_number=0
CM058241.1	Liftoff	CDS	73071985	73073514	.	-	.	ID=cds-XP_030108844.1;Parent=rna-XM_030252984.1;Dbxref=GeneID:21961,GenBank:XP_030108844.1,MGI:MGI:104552;Name=XP_030108844.1;gbkey=CDS;gene=Tns1;product=tensin-1 isoform X22;protein_id=XP_030108844.1;extra_copy_number=0
CM058241.1	Liftoff	CDS	73075775	73075780	.	-	.	ID=cds-XP_030108844.1;Parent=rna-XM_030252984.1;Dbxref=GeneID:21961,GenBank:XP_030108844.1,MGI:MGI:104552;Name=XP_030108844.1;gbkey=CDS;gene=Tns1;product=tensin-1 isoform X22;protein_id=XP_030108844.1;extra_copy_number=0
CM058241.1	Liftoff	CDS	73100482	73100598	.	-	.	ID=cds-XP_030108844.1;Parent=rna-XM_030252984.1;Dbxref=GeneID:21961,GenBank:XP_030108844.1,MGI:MGI:104552;Name=XP_030108844.1;gbkey=CDS;gene=Tns1;product=tensin-1 isoform X22;protein_id=XP_030108844.1;extra_copy_number=0
CM058241.1	Liftoff	CDS	73101803	73101868	.	-	.	ID=cds-XP_030108844.1;Parent=rna-XM_030252984.1;Dbxref=GeneID:21961,GenBank:XP_030108844.1,MGI:MGI:104552;Name=XP_030108844.1;gbkey=CDS;gene=Tns1;product=tensin-1 isoform X22;protein_id=XP_030108844.1;extra_copy_number=0
CM058241.1	Liftoff	CDS	73104589	73104718	.	-	.	ID=cds-XP_030108844.1;Parent=rna-XM_030252984.1;Dbxref=GeneID:21961,GenBank:XP_030108844.1,MGI:MGI:104552;Name=XP_030108844.1;gbkey=CDS;gene=Tns1;product=tensin-1 isoform X22;protein_id=XP_030108844.1;extra_copy_number=0
CM058241.1	Liftoff	CDS	73105273	73105348	.	-	.	ID=cds-XP_030108844.1;Parent=rna-XM_030252984.1;Dbxref=GeneID:21961,GenBank:XP_030108844.1,MGI:MGI:104552;Name=XP_030108844.1;gbkey=CDS;gene=Tns1;product=tensin-1 isoform X22;protein_id=XP_030108844.1;extra_copy_number=0
CM058241.1	Liftoff	CDS	73105445	73105505	.	-	.	ID=cds-XP_030108844.1;Parent=rna-XM_030252984.1;Dbxref=GeneID:21961,GenBank:XP_030108844.1,MGI:MGI:104552;Name=XP_030108844.1;gbkey=CDS;gene=Tns1;product=tensin-1 isoform X22;protein_id=XP_030108844.1;extra_copy_number=0
CM058241.1	Liftoff	CDS	73105833	73105945	.	-	.	ID=cds-XP_030108844.1;Parent=rna-XM_030252984.1;Dbxref=GeneID:21961,GenBank:XP_030108844.1,MGI:MGI:104552;Name=XP_030108844.1;gbkey=CDS;gene=Tns1;product=tensin-1 isoform X22;protein_id=XP_030108844.1;extra_copy_number=0
CM058241.1	Liftoff	CDS	73109884	73109967	.	-	.	ID=cds-XP_030108844.1;Parent=rna-XM_030252984.1;Dbxref=GeneID:21961,GenBank:XP_030108844.1,MGI:MGI:104552;Name=XP_030108844.1;gbkey=CDS;gene=Tns1;product=tensin-1 isoform X22;protein_id=XP_030108844.1;extra_copy_number=0
CM058241.1	Liftoff	CDS	73111248	73111312	.	-	.	ID=cds-XP_030108844.1;Parent=rna-XM_030252984.1;Dbxref=GeneID:21961,GenBank:XP_030108844.1,MGI:MGI:104552;Name=XP_030108844.1;gbkey=CDS;gene=Tns1;product=tensin-1 isoform X22;protein_id=XP_030108844.1;extra_copy_number=0
CM058241.1	Liftoff	CDS	73111673	73111795	.	-	.	ID=cds-XP_030108844.1;Parent=rna-XM_030252984.1;Dbxref=GeneID:21961,GenBank:XP_030108844.1,MGI:MGI:104552;Name=XP_030108844.1;gbkey=CDS;gene=Tns1;product=tensin-1 isoform X22;protein_id=XP_030108844.1;extra_copy_number=0
CM058241.1	Liftoff	CDS	73112736	73112786	.	-	.	ID=cds-XP_030108844.1;Parent=rna-XM_030252984.1;Dbxref=GeneID:21961,GenBank:XP_030108844.1,MGI:MGI:104552;Name=XP_030108844.1;gbkey=CDS;gene=Tns1;product=tensin-1 isoform X22;protein_id=XP_030108844.1;extra_copy_number=0
CM058241.1	Liftoff	CDS	73114780	73114960	.	-	.	ID=cds-XP_030108844.1;Parent=rna-XM_030252984.1;Dbxref=GeneID:21961,GenBank:XP_030108844.1,MGI:MGI:104552;Name=XP_030108844.1;gbkey=CDS;gene=Tns1;product=tensin-1 isoform X22;protein_id=XP_030108844.1;extra_copy_number=0
CM058241.1	Liftoff	CDS	73116628	73116683	.	-	.	ID=cds-XP_030108844.1;Parent=rna-XM_030252984.1;Dbxref=GeneID:21961,GenBank:XP_030108844.1,MGI:MGI:104552;Name=XP_030108844.1;gbkey=CDS;gene=Tns1;product=tensin-1 isoform X22;protein_id=XP_030108844.1;extra_copy_number=0
CM058241.1	Liftoff	CDS	73121865	73121915	.	-	.	ID=cds-XP_030108844.1;Parent=rna-XM_030252984.1;Dbxref=GeneID:21961,GenBank:XP_030108844.1,MGI:MGI:104552;Name=XP_030108844.1;gbkey=CDS;gene=Tns1;product=tensin-1 isoform X22;protein_id=XP_030108844.1;extra_copy_number=0
CM058241.1	Liftoff	CDS	73123095	73123136	.	-	.	ID=cds-XP_030108844.1;Parent=rna-XM_030252984.1;Dbxref=GeneID:21961,GenBank:XP_030108844.1,MGI:MGI:104552;Name=XP_030108844.1;gbkey=CDS;gene=Tns1;product=tensin-1 isoform X22;protein_id=XP_030108844.1;extra_copy_number=0
CM058241.1	Liftoff	CDS	73135722	73135763	.	-	.	ID=cds-XP_030108844.1;Parent=rna-XM_030252984.1;Dbxref=GeneID:21961,GenBank:XP_030108844.1,MGI:MGI:104552;Name=XP_030108844.1;gbkey=CDS;gene=Tns1;product=tensin-1 isoform X22;protein_id=XP_030108844.1;extra_copy_number=0
CM058241.1	Liftoff	CDS	73188199	73188236	.	-	.	ID=cds-XP_030108844.1;Parent=rna-XM_030252984.1;Dbxref=GeneID:21961,GenBank:XP_030108844.1,MGI:MGI:104552;Name=XP_030108844.1;gbkey=CDS;gene=Tns1;product=tensin-1 isoform X22;protein_id=XP_030108844.1;extra_copy_number=0
CM058241.1	Liftoff	CDS	73198792	73198906	.	-	.	ID=cds-XP_030108844.1;Parent=rna-XM_030252984.1;Dbxref=GeneID:21961,GenBank:XP_030108844.1,MGI:MGI:104552;Name=XP_030108844.1;gbkey=CDS;gene=Tns1;product=tensin-1 isoform X22;protein_id=XP_030108844.1;extra_copy_number=0
CM058241.1	Liftoff	CDS	73227831	73227998	.	-	.	ID=cds-XP_030108844.1;Parent=rna-XM_030252984.1;Dbxref=GeneID:21961,GenBank:XP_030108844.1,MGI:MGI:104552;Name=XP_030108844.1;gbkey=CDS;gene=Tns1;product=tensin-1 isoform X22;protein_id=XP_030108844.1;extra_copy_number=0
CM058241.1	Liftoff	mRNA	73029793	73156762	.	-	.	ID=rna-XM_030252985.2;Parent=gene-Tns1;Dbxref=GeneID:21961,GenBank:XM_030252985.2,MGI:MGI:104552;Name=XM_030252985.2;gbkey=mRNA;gene=Tns1;model_evidence=Supporting evidence includes similarity to: 4 mRNAs%2C 46 ESTs%2C 1 Protein%2C 674 long SRA reads%2C and 100%25 coverage of the annotated genomic feature by RNAseq alignments%2C including 8 samples with support for all annotated introns;product=tensin 1%2C transcript variant X33;transcript_id=XM_030252985.2;matches_ref_protein=True;valid_ORF=True;extra_copy_number=0
CM058241.1	Liftoff	exon	73029793	73034235	.	-	.	ID=exon-XM_030252985.2-34;Parent=rna-XM_030252985.2;Dbxref=GeneID:21961,GenBank:XM_030252985.2,MGI:MGI:104552;gbkey=mRNA;gene=Tns1;product=tensin 1%2C transcript variant X33;transcript_id=XM_030252985.2;extra_copy_number=0
CM058241.1	Liftoff	exon	73036000	73036032	.	-	.	ID=exon-XM_030252985.2-33;Parent=rna-XM_030252985.2;Dbxref=GeneID:21961,GenBank:XM_030252985.2,MGI:MGI:104552;gbkey=mRNA;gene=Tns1;product=tensin 1%2C transcript variant X33;transcript_id=XM_030252985.2;extra_copy_number=0
CM058241.1	Liftoff	exon	73036427	73036495	.	-	.	ID=exon-XM_030252985.2-32;Parent=rna-XM_030252985.2;Dbxref=GeneID:21961,GenBank:XM_030252985.2,MGI:MGI:104552;gbkey=mRNA;gene=Tns1;product=tensin 1%2C transcript variant X33;transcript_id=XM_030252985.2;extra_copy_number=0
CM058241.1	Liftoff	exon	73037194	73037362	.	-	.	ID=exon-XM_030252985.2-31;Parent=rna-XM_030252985.2;Dbxref=GeneID:21961,GenBank:XM_030252985.2,MGI:MGI:104552;gbkey=mRNA;gene=Tns1;product=tensin 1%2C transcript variant X33;transcript_id=XM_030252985.2;extra_copy_number=0
CM058241.1	Liftoff	exon	73037559	73037630	.	-	.	ID=exon-XM_030252985.2-30;Parent=rna-XM_030252985.2;Dbxref=GeneID:21961,GenBank:XM_030252985.2,MGI:MGI:104552;gbkey=mRNA;gene=Tns1;product=tensin 1%2C transcript variant X33;transcript_id=XM_030252985.2;extra_copy_number=0
CM058241.1	Liftoff	exon	73039215	73039292	.	-	.	ID=exon-XM_030252985.2-29;Parent=rna-XM_030252985.2;Dbxref=GeneID:21961,GenBank:XM_030252985.2,MGI:MGI:104552;gbkey=mRNA;gene=Tns1;product=tensin 1%2C transcript variant X33;transcript_id=XM_030252985.2;extra_copy_number=0
CM058241.1	Liftoff	exon	73040068	73040160	.	-	.	ID=exon-XM_030252985.2-28;Parent=rna-XM_030252985.2;Dbxref=GeneID:21961,GenBank:XM_030252985.2,MGI:MGI:104552;gbkey=mRNA;gene=Tns1;product=tensin 1%2C transcript variant X33;transcript_id=XM_030252985.2;extra_copy_number=0
CM058241.1	Liftoff	exon	73040519	73040650	.	-	.	ID=exon-XM_030252985.2-27;Parent=rna-XM_030252985.2;Dbxref=GeneID:21961,GenBank:XM_030252985.2,MGI:MGI:104552;gbkey=mRNA;gene=Tns1;product=tensin 1%2C transcript variant X33;transcript_id=XM_030252985.2;extra_copy_number=0
CM058241.1	Liftoff	exon	73041328	73041414	.	-	.	ID=exon-XM_030252985.2-26;Parent=rna-XM_030252985.2;Dbxref=GeneID:21961,GenBank:XM_030252985.2,MGI:MGI:104552;gbkey=mRNA;gene=Tns1;product=tensin 1%2C transcript variant X33;transcript_id=XM_030252985.2;extra_copy_number=0
CM058241.1	Liftoff	exon	73044269	73045332	.	-	.	ID=exon-XM_030252985.2-25;Parent=rna-XM_030252985.2;Dbxref=GeneID:21961,GenBank:XM_030252985.2,MGI:MGI:104552;gbkey=mRNA;gene=Tns1;product=tensin 1%2C transcript variant X33;transcript_id=XM_030252985.2;extra_copy_number=0
CM058241.1	Liftoff	exon	73047475	73047673	.	-	.	ID=exon-XM_030252985.2-24;Parent=rna-XM_030252985.2;Dbxref=GeneID:21961,GenBank:XM_030252985.2,MGI:MGI:104552;gbkey=mRNA;gene=Tns1;product=tensin 1%2C transcript variant X33;transcript_id=XM_030252985.2;extra_copy_number=0
CM058241.1	Liftoff	exon	73055461	73055499	.	-	.	ID=exon-XM_030252985.2-23;Parent=rna-XM_030252985.2;Dbxref=GeneID:21961,GenBank:XM_030252985.2,MGI:MGI:104552;gbkey=mRNA;gene=Tns1;product=tensin 1%2C transcript variant X33;transcript_id=XM_030252985.2;extra_copy_number=0
CM058241.1	Liftoff	exon	73055895	73055918	.	-	.	ID=exon-XM_030252985.2-22;Parent=rna-XM_030252985.2;Dbxref=GeneID:21961,GenBank:XM_030252985.2,MGI:MGI:104552;gbkey=mRNA;gene=Tns1;product=tensin 1%2C transcript variant X33;transcript_id=XM_030252985.2;extra_copy_number=0
CM058241.1	Liftoff	exon	73056788	73056880	.	-	.	ID=exon-XM_030252985.2-21;Parent=rna-XM_030252985.2;Dbxref=GeneID:21961,GenBank:XM_030252985.2,MGI:MGI:104552;gbkey=mRNA;gene=Tns1;product=tensin 1%2C transcript variant X33;transcript_id=XM_030252985.2;extra_copy_number=0
CM058241.1	Liftoff	exon	73060541	73060616	.	-	.	ID=exon-XM_030252985.2-20;Parent=rna-XM_030252985.2;Dbxref=GeneID:21961,GenBank:XM_030252985.2,MGI:MGI:104552;gbkey=mRNA;gene=Tns1;product=tensin 1%2C transcript variant X33;transcript_id=XM_030252985.2;extra_copy_number=0
CM058241.1	Liftoff	exon	73061473	73061669	.	-	.	ID=exon-XM_030252985.2-19;Parent=rna-XM_030252985.2;Dbxref=GeneID:21961,GenBank:XM_030252985.2,MGI:MGI:104552;gbkey=mRNA;gene=Tns1;product=tensin 1%2C transcript variant X33;transcript_id=XM_030252985.2;extra_copy_number=0
CM058241.1	Liftoff	exon	73066457	73066540	.	-	.	ID=exon-XM_030252985.2-18;Parent=rna-XM_030252985.2;Dbxref=GeneID:21961,GenBank:XM_030252985.2,MGI:MGI:104552;gbkey=mRNA;gene=Tns1;product=tensin 1%2C transcript variant X33;transcript_id=XM_030252985.2;extra_copy_number=0
CM058241.1	Liftoff	exon	73071985	73073514	.	-	.	ID=exon-XM_030252985.2-17;Parent=rna-XM_030252985.2;Dbxref=GeneID:21961,GenBank:XM_030252985.2,MGI:MGI:104552;gbkey=mRNA;gene=Tns1;product=tensin 1%2C transcript variant X33;transcript_id=XM_030252985.2;extra_copy_number=0
CM058241.1	Liftoff	exon	73100482	73100598	.	-	.	ID=exon-XM_030252985.2-16;Parent=rna-XM_030252985.2;Dbxref=GeneID:21961,GenBank:XM_030252985.2,MGI:MGI:104552;gbkey=mRNA;gene=Tns1;product=tensin 1%2C transcript variant X33;transcript_id=XM_030252985.2;extra_copy_number=0
CM058241.1	Liftoff	exon	73101803	73101868	.	-	.	ID=exon-XM_030252985.2-15;Parent=rna-XM_030252985.2;Dbxref=GeneID:21961,GenBank:XM_030252985.2,MGI:MGI:104552;gbkey=mRNA;gene=Tns1;product=tensin 1%2C transcript variant X33;transcript_id=XM_030252985.2;extra_copy_number=0
CM058241.1	Liftoff	exon	73104589	73104718	.	-	.	ID=exon-XM_030252985.2-14;Parent=rna-XM_030252985.2;Dbxref=GeneID:21961,GenBank:XM_030252985.2,MGI:MGI:104552;gbkey=mRNA;gene=Tns1;product=tensin 1%2C transcript variant X33;transcript_id=XM_030252985.2;extra_copy_number=0
CM058241.1	Liftoff	exon	73105273	73105348	.	-	.	ID=exon-XM_030252985.2-13;Parent=rna-XM_030252985.2;Dbxref=GeneID:21961,GenBank:XM_030252985.2,MGI:MGI:104552;gbkey=mRNA;gene=Tns1;product=tensin 1%2C transcript variant X33;transcript_id=XM_030252985.2;extra_copy_number=0
CM058241.1	Liftoff	exon	73105445	73105505	.	-	.	ID=exon-XM_030252985.2-12;Parent=rna-XM_030252985.2;Dbxref=GeneID:21961,GenBank:XM_030252985.2,MGI:MGI:104552;gbkey=mRNA;gene=Tns1;product=tensin 1%2C transcript variant X33;transcript_id=XM_030252985.2;extra_copy_number=0
CM058241.1	Liftoff	exon	73105833	73105945	.	-	.	ID=exon-XM_030252985.2-11;Parent=rna-XM_030252985.2;Dbxref=GeneID:21961,GenBank:XM_030252985.2,MGI:MGI:104552;gbkey=mRNA;gene=Tns1;product=tensin 1%2C transcript variant X33;transcript_id=XM_030252985.2;extra_copy_number=0
CM058241.1	Liftoff	exon	73109884	73109967	.	-	.	ID=exon-XM_030252985.2-10;Parent=rna-XM_030252985.2;Dbxref=GeneID:21961,GenBank:XM_030252985.2,MGI:MGI:104552;gbkey=mRNA;gene=Tns1;product=tensin 1%2C transcript variant X33;transcript_id=XM_030252985.2;extra_copy_number=0
CM058241.1	Liftoff	exon	73111248	73111312	.	-	.	ID=exon-XM_030252985.2-9;Parent=rna-XM_030252985.2;Dbxref=GeneID:21961,GenBank:XM_030252985.2,MGI:MGI:104552;gbkey=mRNA;gene=Tns1;product=tensin 1%2C transcript variant X33;transcript_id=XM_030252985.2;extra_copy_number=0
CM058241.1	Liftoff	exon	73111673	73111795	.	-	.	ID=exon-XM_030252985.2-8;Parent=rna-XM_030252985.2;Dbxref=GeneID:21961,GenBank:XM_030252985.2,MGI:MGI:104552;gbkey=mRNA;gene=Tns1;product=tensin 1%2C transcript variant X33;transcript_id=XM_030252985.2;extra_copy_number=0
CM058241.1	Liftoff	exon	73112736	73112786	.	-	.	ID=exon-XM_030252985.2-7;Parent=rna-XM_030252985.2;Dbxref=GeneID:21961,GenBank:XM_030252985.2,MGI:MGI:104552;gbkey=mRNA;gene=Tns1;product=tensin 1%2C transcript variant X33;transcript_id=XM_030252985.2;extra_copy_number=0
CM058241.1	Liftoff	exon	73114780	73114960	.	-	.	ID=exon-XM_030252985.2-6;Parent=rna-XM_030252985.2;Dbxref=GeneID:21961,GenBank:XM_030252985.2,MGI:MGI:104552;gbkey=mRNA;gene=Tns1;product=tensin 1%2C transcript variant X33;transcript_id=XM_030252985.2;extra_copy_number=0
CM058241.1	Liftoff	exon	73116628	73116683	.	-	.	ID=exon-XM_030252985.2-5;Parent=rna-XM_030252985.2;Dbxref=GeneID:21961,GenBank:XM_030252985.2,MGI:MGI:104552;gbkey=mRNA;gene=Tns1;product=tensin 1%2C transcript variant X33;transcript_id=XM_030252985.2;extra_copy_number=0
CM058241.1	Liftoff	exon	73121865	73121915	.	-	.	ID=exon-XM_030252985.2-4;Parent=rna-XM_030252985.2;Dbxref=GeneID:21961,GenBank:XM_030252985.2,MGI:MGI:104552;gbkey=mRNA;gene=Tns1;product=tensin 1%2C transcript variant X33;transcript_id=XM_030252985.2;extra_copy_number=0
CM058241.1	Liftoff	exon	73123095	73123136	.	-	.	ID=exon-XM_030252985.2-3;Parent=rna-XM_030252985.2;Dbxref=GeneID:21961,GenBank:XM_030252985.2,MGI:MGI:104552;gbkey=mRNA;gene=Tns1;product=tensin 1%2C transcript variant X33;transcript_id=XM_030252985.2;extra_copy_number=0
CM058241.1	Liftoff	exon	73135722	73135763	.	-	.	ID=exon-XM_030252985.2-2;Parent=rna-XM_030252985.2;Dbxref=GeneID:21961,GenBank:XM_030252985.2,MGI:MGI:104552;gbkey=mRNA;gene=Tns1;product=tensin 1%2C transcript variant X33;transcript_id=XM_030252985.2;extra_copy_number=0
CM058241.1	Liftoff	exon	73156549	73156762	.	-	.	ID=exon-XM_030252985.2-1;Parent=rna-XM_030252985.2;Dbxref=GeneID:21961,GenBank:XM_030252985.2,MGI:MGI:104552;gbkey=mRNA;gene=Tns1;product=tensin 1%2C transcript variant X33;transcript_id=XM_030252985.2;extra_copy_number=0
CM058241.1	Liftoff	CDS	73034091	73034235	.	-	.	ID=cds-XP_030108845.1;Parent=rna-XM_030252985.2;Dbxref=GeneID:21961,GenBank:XP_030108845.1,MGI:MGI:104552;Name=XP_030108845.1;gbkey=CDS;gene=Tns1;product=tensin-1 isoform X25;protein_id=XP_030108845.1;extra_copy_number=0
CM058241.1	Liftoff	CDS	73036000	73036032	.	-	.	ID=cds-XP_030108845.1;Parent=rna-XM_030252985.2;Dbxref=GeneID:21961,GenBank:XP_030108845.1,MGI:MGI:104552;Name=XP_030108845.1;gbkey=CDS;gene=Tns1;product=tensin-1 isoform X25;protein_id=XP_030108845.1;extra_copy_number=0
CM058241.1	Liftoff	CDS	73036427	73036495	.	-	.	ID=cds-XP_030108845.1;Parent=rna-XM_030252985.2;Dbxref=GeneID:21961,GenBank:XP_030108845.1,MGI:MGI:104552;Name=XP_030108845.1;gbkey=CDS;gene=Tns1;product=tensin-1 isoform X25;protein_id=XP_030108845.1;extra_copy_number=0
CM058241.1	Liftoff	CDS	73037194	73037362	.	-	.	ID=cds-XP_030108845.1;Parent=rna-XM_030252985.2;Dbxref=GeneID:21961,GenBank:XP_030108845.1,MGI:MGI:104552;Name=XP_030108845.1;gbkey=CDS;gene=Tns1;product=tensin-1 isoform X25;protein_id=XP_030108845.1;extra_copy_number=0
CM058241.1	Liftoff	CDS	73037559	73037630	.	-	.	ID=cds-XP_030108845.1;Parent=rna-XM_030252985.2;Dbxref=GeneID:21961,GenBank:XP_030108845.1,MGI:MGI:104552;Name=XP_030108845.1;gbkey=CDS;gene=Tns1;product=tensin-1 isoform X25;protein_id=XP_030108845.1;extra_copy_number=0
CM058241.1	Liftoff	CDS	73039215	73039292	.	-	.	ID=cds-XP_030108845.1;Parent=rna-XM_030252985.2;Dbxref=GeneID:21961,GenBank:XP_030108845.1,MGI:MGI:104552;Name=XP_030108845.1;gbkey=CDS;gene=Tns1;product=tensin-1 isoform X25;protein_id=XP_030108845.1;extra_copy_number=0
CM058241.1	Liftoff	CDS	73040068	73040160	.	-	.	ID=cds-XP_030108845.1;Parent=rna-XM_030252985.2;Dbxref=GeneID:21961,GenBank:XP_030108845.1,MGI:MGI:104552;Name=XP_030108845.1;gbkey=CDS;gene=Tns1;product=tensin-1 isoform X25;protein_id=XP_030108845.1;extra_copy_number=0
CM058241.1	Liftoff	CDS	73040519	73040650	.	-	.	ID=cds-XP_030108845.1;Parent=rna-XM_030252985.2;Dbxref=GeneID:21961,GenBank:XP_030108845.1,MGI:MGI:104552;Name=XP_030108845.1;gbkey=CDS;gene=Tns1;product=tensin-1 isoform X25;protein_id=XP_030108845.1;extra_copy_number=0
CM058241.1	Liftoff	CDS	73041328	73041414	.	-	.	ID=cds-XP_030108845.1;Parent=rna-XM_030252985.2;Dbxref=GeneID:21961,GenBank:XP_030108845.1,MGI:MGI:104552;Name=XP_030108845.1;gbkey=CDS;gene=Tns1;product=tensin-1 isoform X25;protein_id=XP_030108845.1;extra_copy_number=0
CM058241.1	Liftoff	CDS	73044269	73045332	.	-	.	ID=cds-XP_030108845.1;Parent=rna-XM_030252985.2;Dbxref=GeneID:21961,GenBank:XP_030108845.1,MGI:MGI:104552;Name=XP_030108845.1;gbkey=CDS;gene=Tns1;product=tensin-1 isoform X25;protein_id=XP_030108845.1;extra_copy_number=0
CM058241.1	Liftoff	CDS	73047475	73047673	.	-	.	ID=cds-XP_030108845.1;Parent=rna-XM_030252985.2;Dbxref=GeneID:21961,GenBank:XP_030108845.1,MGI:MGI:104552;Name=XP_030108845.1;gbkey=CDS;gene=Tns1;product=tensin-1 isoform X25;protein_id=XP_030108845.1;extra_copy_number=0
CM058241.1	Liftoff	CDS	73055461	73055499	.	-	.	ID=cds-XP_030108845.1;Parent=rna-XM_030252985.2;Dbxref=GeneID:21961,GenBank:XP_030108845.1,MGI:MGI:104552;Name=XP_030108845.1;gbkey=CDS;gene=Tns1;product=tensin-1 isoform X25;protein_id=XP_030108845.1;extra_copy_number=0
CM058241.1	Liftoff	CDS	73055895	73055918	.	-	.	ID=cds-XP_030108845.1;Parent=rna-XM_030252985.2;Dbxref=GeneID:21961,GenBank:XP_030108845.1,MGI:MGI:104552;Name=XP_030108845.1;gbkey=CDS;gene=Tns1;product=tensin-1 isoform X25;protein_id=XP_030108845.1;extra_copy_number=0
CM058241.1	Liftoff	CDS	73056788	73056880	.	-	.	ID=cds-XP_030108845.1;Parent=rna-XM_030252985.2;Dbxref=GeneID:21961,GenBank:XP_030108845.1,MGI:MGI:104552;Name=XP_030108845.1;gbkey=CDS;gene=Tns1;product=tensin-1 isoform X25;protein_id=XP_030108845.1;extra_copy_number=0
CM058241.1	Liftoff	CDS	73060541	73060616	.	-	.	ID=cds-XP_030108845.1;Parent=rna-XM_030252985.2;Dbxref=GeneID:21961,GenBank:XP_030108845.1,MGI:MGI:104552;Name=XP_030108845.1;gbkey=CDS;gene=Tns1;product=tensin-1 isoform X25;protein_id=XP_030108845.1;extra_copy_number=0
CM058241.1	Liftoff	CDS	73061473	73061669	.	-	.	ID=cds-XP_030108845.1;Parent=rna-XM_030252985.2;Dbxref=GeneID:21961,GenBank:XP_030108845.1,MGI:MGI:104552;Name=XP_030108845.1;gbkey=CDS;gene=Tns1;product=tensin-1 isoform X25;protein_id=XP_030108845.1;extra_copy_number=0
CM058241.1	Liftoff	CDS	73066457	73066540	.	-	.	ID=cds-XP_030108845.1;Parent=rna-XM_030252985.2;Dbxref=GeneID:21961,GenBank:XP_030108845.1,MGI:MGI:104552;Name=XP_030108845.1;gbkey=CDS;gene=Tns1;product=tensin-1 isoform X25;protein_id=XP_030108845.1;extra_copy_number=0
CM058241.1	Liftoff	CDS	73071985	73073514	.	-	.	ID=cds-XP_030108845.1;Parent=rna-XM_030252985.2;Dbxref=GeneID:21961,GenBank:XP_030108845.1,MGI:MGI:104552;Name=XP_030108845.1;gbkey=CDS;gene=Tns1;product=tensin-1 isoform X25;protein_id=XP_030108845.1;extra_copy_number=0
CM058241.1	Liftoff	CDS	73100482	73100598	.	-	.	ID=cds-XP_030108845.1;Parent=rna-XM_030252985.2;Dbxref=GeneID:21961,GenBank:XP_030108845.1,MGI:MGI:104552;Name=XP_030108845.1;gbkey=CDS;gene=Tns1;product=tensin-1 isoform X25;protein_id=XP_030108845.1;extra_copy_number=0
CM058241.1	Liftoff	CDS	73101803	73101868	.	-	.	ID=cds-XP_030108845.1;Parent=rna-XM_030252985.2;Dbxref=GeneID:21961,GenBank:XP_030108845.1,MGI:MGI:104552;Name=XP_030108845.1;gbkey=CDS;gene=Tns1;product=tensin-1 isoform X25;protein_id=XP_030108845.1;extra_copy_number=0
CM058241.1	Liftoff	CDS	73104589	73104718	.	-	.	ID=cds-XP_030108845.1;Parent=rna-XM_030252985.2;Dbxref=GeneID:21961,GenBank:XP_030108845.1,MGI:MGI:104552;Name=XP_030108845.1;gbkey=CDS;gene=Tns1;product=tensin-1 isoform X25;protein_id=XP_030108845.1;extra_copy_number=0
CM058241.1	Liftoff	CDS	73105273	73105348	.	-	.	ID=cds-XP_030108845.1;Parent=rna-XM_030252985.2;Dbxref=GeneID:21961,GenBank:XP_030108845.1,MGI:MGI:104552;Name=XP_030108845.1;gbkey=CDS;gene=Tns1;product=tensin-1 isoform X25;protein_id=XP_030108845.1;extra_copy_number=0
CM058241.1	Liftoff	CDS	73105445	73105505	.	-	.	ID=cds-XP_030108845.1;Parent=rna-XM_030252985.2;Dbxref=GeneID:21961,GenBank:XP_030108845.1,MGI:MGI:104552;Name=XP_030108845.1;gbkey=CDS;gene=Tns1;product=tensin-1 isoform X25;protein_id=XP_030108845.1;extra_copy_number=0
CM058241.1	Liftoff	CDS	73105833	73105945	.	-	.	ID=cds-XP_030108845.1;Parent=rna-XM_030252985.2;Dbxref=GeneID:21961,GenBank:XP_030108845.1,MGI:MGI:104552;Name=XP_030108845.1;gbkey=CDS;gene=Tns1;product=tensin-1 isoform X25;protein_id=XP_030108845.1;extra_copy_number=0
CM058241.1	Liftoff	CDS	73109884	73109967	.	-	.	ID=cds-XP_030108845.1;Parent=rna-XM_030252985.2;Dbxref=GeneID:21961,GenBank:XP_030108845.1,MGI:MGI:104552;Name=XP_030108845.1;gbkey=CDS;gene=Tns1;product=tensin-1 isoform X25;protein_id=XP_030108845.1;extra_copy_number=0
CM058241.1	Liftoff	CDS	73111248	73111312	.	-	.	ID=cds-XP_030108845.1;Parent=rna-XM_030252985.2;Dbxref=GeneID:21961,GenBank:XP_030108845.1,MGI:MGI:104552;Name=XP_030108845.1;gbkey=CDS;gene=Tns1;product=tensin-1 isoform X25;protein_id=XP_030108845.1;extra_copy_number=0
CM058241.1	Liftoff	CDS	73111673	73111795	.	-	.	ID=cds-XP_030108845.1;Parent=rna-XM_030252985.2;Dbxref=GeneID:21961,GenBank:XP_030108845.1,MGI:MGI:104552;Name=XP_030108845.1;gbkey=CDS;gene=Tns1;product=tensin-1 isoform X25;protein_id=XP_030108845.1;extra_copy_number=0
CM058241.1	Liftoff	CDS	73112736	73112786	.	-	.	ID=cds-XP_030108845.1;Parent=rna-XM_030252985.2;Dbxref=GeneID:21961,GenBank:XP_030108845.1,MGI:MGI:104552;Name=XP_030108845.1;gbkey=CDS;gene=Tns1;product=tensin-1 isoform X25;protein_id=XP_030108845.1;extra_copy_number=0
CM058241.1	Liftoff	CDS	73114780	73114960	.	-	.	ID=cds-XP_030108845.1;Parent=rna-XM_030252985.2;Dbxref=GeneID:21961,GenBank:XP_030108845.1,MGI:MGI:104552;Name=XP_030108845.1;gbkey=CDS;gene=Tns1;product=tensin-1 isoform X25;protein_id=XP_030108845.1;extra_copy_number=0
CM058241.1	Liftoff	CDS	73116628	73116677	.	-	.	ID=cds-XP_030108845.1;Parent=rna-XM_030252985.2;Dbxref=GeneID:21961,GenBank:XP_030108845.1,MGI:MGI:104552;Name=XP_030108845.1;gbkey=CDS;gene=Tns1;product=tensin-1 isoform X25;protein_id=XP_030108845.1;extra_copy_number=0
CM058241.1	Liftoff	mRNA	73029793	73082613	.	-	.	ID=rna-XM_030252986.1;Parent=gene-Tns1;Dbxref=GeneID:21961,GenBank:XM_030252986.1,MGI:MGI:104552;Name=XM_030252986.1;gbkey=mRNA;gene=Tns1;model_evidence=Supporting evidence includes similarity to: 4 mRNAs%2C 37 ESTs%2C 1 Protein%2C 702 long SRA reads%2C and 100%25 coverage of the annotated genomic feature by RNAseq alignments%2C including 10 samples with support for all annotated introns;product=tensin 1%2C transcript variant X38;transcript_id=XM_030252986.1;matches_ref_protein=True;valid_ORF=True;extra_copy_number=0
CM058241.1	Liftoff	exon	73029793	73034235	.	-	.	ID=exon-XM_030252986.1-18;Parent=rna-XM_030252986.1;Dbxref=GeneID:21961,GenBank:XM_030252986.1,MGI:MGI:104552;gbkey=mRNA;gene=Tns1;product=tensin 1%2C transcript variant X38;transcript_id=XM_030252986.1;extra_copy_number=0
CM058241.1	Liftoff	exon	73036000	73036032	.	-	.	ID=exon-XM_030252986.1-17;Parent=rna-XM_030252986.1;Dbxref=GeneID:21961,GenBank:XM_030252986.1,MGI:MGI:104552;gbkey=mRNA;gene=Tns1;product=tensin 1%2C transcript variant X38;transcript_id=XM_030252986.1;extra_copy_number=0
CM058241.1	Liftoff	exon	73036427	73036495	.	-	.	ID=exon-XM_030252986.1-16;Parent=rna-XM_030252986.1;Dbxref=GeneID:21961,GenBank:XM_030252986.1,MGI:MGI:104552;gbkey=mRNA;gene=Tns1;product=tensin 1%2C transcript variant X38;transcript_id=XM_030252986.1;extra_copy_number=0
CM058241.1	Liftoff	exon	73037194	73037362	.	-	.	ID=exon-XM_030252986.1-15;Parent=rna-XM_030252986.1;Dbxref=GeneID:21961,GenBank:XM_030252986.1,MGI:MGI:104552;gbkey=mRNA;gene=Tns1;product=tensin 1%2C transcript variant X38;transcript_id=XM_030252986.1;extra_copy_number=0
CM058241.1	Liftoff	exon	73037559	73037630	.	-	.	ID=exon-XM_030252986.1-14;Parent=rna-XM_030252986.1;Dbxref=GeneID:21961,GenBank:XM_030252986.1,MGI:MGI:104552;gbkey=mRNA;gene=Tns1;product=tensin 1%2C transcript variant X38;transcript_id=XM_030252986.1;extra_copy_number=0
CM058241.1	Liftoff	exon	73039215	73039292	.	-	.	ID=exon-XM_030252986.1-13;Parent=rna-XM_030252986.1;Dbxref=GeneID:21961,GenBank:XM_030252986.1,MGI:MGI:104552;gbkey=mRNA;gene=Tns1;product=tensin 1%2C transcript variant X38;transcript_id=XM_030252986.1;extra_copy_number=0
CM058241.1	Liftoff	exon	73040068	73040160	.	-	.	ID=exon-XM_030252986.1-12;Parent=rna-XM_030252986.1;Dbxref=GeneID:21961,GenBank:XM_030252986.1,MGI:MGI:104552;gbkey=mRNA;gene=Tns1;product=tensin 1%2C transcript variant X38;transcript_id=XM_030252986.1;extra_copy_number=0
CM058241.1	Liftoff	exon	73040519	73040650	.	-	.	ID=exon-XM_030252986.1-11;Parent=rna-XM_030252986.1;Dbxref=GeneID:21961,GenBank:XM_030252986.1,MGI:MGI:104552;gbkey=mRNA;gene=Tns1;product=tensin 1%2C transcript variant X38;transcript_id=XM_030252986.1;extra_copy_number=0
CM058241.1	Liftoff	exon	73041328	73041414	.	-	.	ID=exon-XM_030252986.1-10;Parent=rna-XM_030252986.1;Dbxref=GeneID:21961,GenBank:XM_030252986.1,MGI:MGI:104552;gbkey=mRNA;gene=Tns1;product=tensin 1%2C transcript variant X38;transcript_id=XM_030252986.1;extra_copy_number=0
CM058241.1	Liftoff	exon	73044269	73045332	.	-	.	ID=exon-XM_030252986.1-9;Parent=rna-XM_030252986.1;Dbxref=GeneID:21961,GenBank:XM_030252986.1,MGI:MGI:104552;gbkey=mRNA;gene=Tns1;product=tensin 1%2C transcript variant X38;transcript_id=XM_030252986.1;extra_copy_number=0
CM058241.1	Liftoff	exon	73047475	73047673	.	-	.	ID=exon-XM_030252986.1-8;Parent=rna-XM_030252986.1;Dbxref=GeneID:21961,GenBank:XM_030252986.1,MGI:MGI:104552;gbkey=mRNA;gene=Tns1;product=tensin 1%2C transcript variant X38;transcript_id=XM_030252986.1;extra_copy_number=0
CM058241.1	Liftoff	exon	73055461	73055499	.	-	.	ID=exon-XM_030252986.1-7;Parent=rna-XM_030252986.1;Dbxref=GeneID:21961,GenBank:XM_030252986.1,MGI:MGI:104552;gbkey=mRNA;gene=Tns1;product=tensin 1%2C transcript variant X38;transcript_id=XM_030252986.1;extra_copy_number=0
CM058241.1	Liftoff	exon	73055895	73055918	.	-	.	ID=exon-XM_030252986.1-6;Parent=rna-XM_030252986.1;Dbxref=GeneID:21961,GenBank:XM_030252986.1,MGI:MGI:104552;gbkey=mRNA;gene=Tns1;product=tensin 1%2C transcript variant X38;transcript_id=XM_030252986.1;extra_copy_number=0
CM058241.1	Liftoff	exon	73056788	73056880	.	-	.	ID=exon-XM_030252986.1-5;Parent=rna-XM_030252986.1;Dbxref=GeneID:21961,GenBank:XM_030252986.1,MGI:MGI:104552;gbkey=mRNA;gene=Tns1;product=tensin 1%2C transcript variant X38;transcript_id=XM_030252986.1;extra_copy_number=0
CM058241.1	Liftoff	exon	73060541	73060616	.	-	.	ID=exon-XM_030252986.1-4;Parent=rna-XM_030252986.1;Dbxref=GeneID:21961,GenBank:XM_030252986.1,MGI:MGI:104552;gbkey=mRNA;gene=Tns1;product=tensin 1%2C transcript variant X38;transcript_id=XM_030252986.1;extra_copy_number=0
CM058241.1	Liftoff	exon	73061473	73061669	.	-	.	ID=exon-XM_030252986.1-3;Parent=rna-XM_030252986.1;Dbxref=GeneID:21961,GenBank:XM_030252986.1,MGI:MGI:104552;gbkey=mRNA;gene=Tns1;product=tensin 1%2C transcript variant X38;transcript_id=XM_030252986.1;extra_copy_number=0
CM058241.1	Liftoff	exon	73071985	73073514	.	-	.	ID=exon-XM_030252986.1-2;Parent=rna-XM_030252986.1;Dbxref=GeneID:21961,GenBank:XM_030252986.1,MGI:MGI:104552;gbkey=mRNA;gene=Tns1;product=tensin 1%2C transcript variant X38;transcript_id=XM_030252986.1;extra_copy_number=0
CM058241.1	Liftoff	exon	73082475	73082613	.	-	.	ID=exon-XM_030252986.1-1;Parent=rna-XM_030252986.1;Dbxref=GeneID:21961,GenBank:XM_030252986.1,MGI:MGI:104552;gbkey=mRNA;gene=Tns1;product=tensin 1%2C transcript variant X38;transcript_id=XM_030252986.1;extra_copy_number=0
CM058241.1	Liftoff	CDS	73034091	73034235	.	-	.	ID=cds-XP_030108846.1;Parent=rna-XM_030252986.1;Dbxref=GeneID:21961,GenBank:XP_030108846.1,MGI:MGI:104552;Name=XP_030108846.1;gbkey=CDS;gene=Tns1;product=tensin-1 isoform X29;protein_id=XP_030108846.1;extra_copy_number=0
CM058241.1	Liftoff	CDS	73036000	73036032	.	-	.	ID=cds-XP_030108846.1;Parent=rna-XM_030252986.1;Dbxref=GeneID:21961,GenBank:XP_030108846.1,MGI:MGI:104552;Name=XP_030108846.1;gbkey=CDS;gene=Tns1;product=tensin-1 isoform X29;protein_id=XP_030108846.1;extra_copy_number=0
CM058241.1	Liftoff	CDS	73036427	73036495	.	-	.	ID=cds-XP_030108846.1;Parent=rna-XM_030252986.1;Dbxref=GeneID:21961,GenBank:XP_030108846.1,MGI:MGI:104552;Name=XP_030108846.1;gbkey=CDS;gene=Tns1;product=tensin-1 isoform X29;protein_id=XP_030108846.1;extra_copy_number=0
CM058241.1	Liftoff	CDS	73037194	73037362	.	-	.	ID=cds-XP_030108846.1;Parent=rna-XM_030252986.1;Dbxref=GeneID:21961,GenBank:XP_030108846.1,MGI:MGI:104552;Name=XP_030108846.1;gbkey=CDS;gene=Tns1;product=tensin-1 isoform X29;protein_id=XP_030108846.1;extra_copy_number=0
CM058241.1	Liftoff	CDS	73037559	73037630	.	-	.	ID=cds-XP_030108846.1;Parent=rna-XM_030252986.1;Dbxref=GeneID:21961,GenBank:XP_030108846.1,MGI:MGI:104552;Name=XP_030108846.1;gbkey=CDS;gene=Tns1;product=tensin-1 isoform X29;protein_id=XP_030108846.1;extra_copy_number=0
CM058241.1	Liftoff	CDS	73039215	73039292	.	-	.	ID=cds-XP_030108846.1;Parent=rna-XM_030252986.1;Dbxref=GeneID:21961,GenBank:XP_030108846.1,MGI:MGI:104552;Name=XP_030108846.1;gbkey=CDS;gene=Tns1;product=tensin-1 isoform X29;protein_id=XP_030108846.1;extra_copy_number=0
CM058241.1	Liftoff	CDS	73040068	73040160	.	-	.	ID=cds-XP_030108846.1;Parent=rna-XM_030252986.1;Dbxref=GeneID:21961,GenBank:XP_030108846.1,MGI:MGI:104552;Name=XP_030108846.1;gbkey=CDS;gene=Tns1;product=tensin-1 isoform X29;protein_id=XP_030108846.1;extra_copy_number=0
CM058241.1	Liftoff	CDS	73040519	73040650	.	-	.	ID=cds-XP_030108846.1;Parent=rna-XM_030252986.1;Dbxref=GeneID:21961,GenBank:XP_030108846.1,MGI:MGI:104552;Name=XP_030108846.1;gbkey=CDS;gene=Tns1;product=tensin-1 isoform X29;protein_id=XP_030108846.1;extra_copy_number=0
CM058241.1	Liftoff	CDS	73041328	73041414	.	-	.	ID=cds-XP_030108846.1;Parent=rna-XM_030252986.1;Dbxref=GeneID:21961,GenBank:XP_030108846.1,MGI:MGI:104552;Name=XP_030108846.1;gbkey=CDS;gene=Tns1;product=tensin-1 isoform X29;protein_id=XP_030108846.1;extra_copy_number=0
CM058241.1	Liftoff	CDS	73044269	73045332	.	-	.	ID=cds-XP_030108846.1;Parent=rna-XM_030252986.1;Dbxref=GeneID:21961,GenBank:XP_030108846.1,MGI:MGI:104552;Name=XP_030108846.1;gbkey=CDS;gene=Tns1;product=tensin-1 isoform X29;protein_id=XP_030108846.1;extra_copy_number=0
CM058241.1	Liftoff	CDS	73047475	73047673	.	-	.	ID=cds-XP_030108846.1;Parent=rna-XM_030252986.1;Dbxref=GeneID:21961,GenBank:XP_030108846.1,MGI:MGI:104552;Name=XP_030108846.1;gbkey=CDS;gene=Tns1;product=tensin-1 isoform X29;protein_id=XP_030108846.1;extra_copy_number=0
CM058241.1	Liftoff	CDS	73055461	73055499	.	-	.	ID=cds-XP_030108846.1;Parent=rna-XM_030252986.1;Dbxref=GeneID:21961,GenBank:XP_030108846.1,MGI:MGI:104552;Name=XP_030108846.1;gbkey=CDS;gene=Tns1;product=tensin-1 isoform X29;protein_id=XP_030108846.1;extra_copy_number=0
CM058241.1	Liftoff	CDS	73055895	73055918	.	-	.	ID=cds-XP_030108846.1;Parent=rna-XM_030252986.1;Dbxref=GeneID:21961,GenBank:XP_030108846.1,MGI:MGI:104552;Name=XP_030108846.1;gbkey=CDS;gene=Tns1;product=tensin-1 isoform X29;protein_id=XP_030108846.1;extra_copy_number=0
CM058241.1	Liftoff	CDS	73056788	73056880	.	-	.	ID=cds-XP_030108846.1;Parent=rna-XM_030252986.1;Dbxref=GeneID:21961,GenBank:XP_030108846.1,MGI:MGI:104552;Name=XP_030108846.1;gbkey=CDS;gene=Tns1;product=tensin-1 isoform X29;protein_id=XP_030108846.1;extra_copy_number=0
CM058241.1	Liftoff	CDS	73060541	73060616	.	-	.	ID=cds-XP_030108846.1;Parent=rna-XM_030252986.1;Dbxref=GeneID:21961,GenBank:XP_030108846.1,MGI:MGI:104552;Name=XP_030108846.1;gbkey=CDS;gene=Tns1;product=tensin-1 isoform X29;protein_id=XP_030108846.1;extra_copy_number=0
CM058241.1	Liftoff	CDS	73061473	73061669	.	-	.	ID=cds-XP_030108846.1;Parent=rna-XM_030252986.1;Dbxref=GeneID:21961,GenBank:XP_030108846.1,MGI:MGI:104552;Name=XP_030108846.1;gbkey=CDS;gene=Tns1;product=tensin-1 isoform X29;protein_id=XP_030108846.1;extra_copy_number=0
CM058241.1	Liftoff	CDS	73071985	73073200	.	-	.	ID=cds-XP_030108846.1;Parent=rna-XM_030252986.1;Dbxref=GeneID:21961,GenBank:XP_030108846.1,MGI:MGI:104552;Name=XP_030108846.1;gbkey=CDS;gene=Tns1;product=tensin-1 isoform X29;protein_id=XP_030108846.1;extra_copy_number=0
CM058241.1	Liftoff	mRNA	73029793	73082613	.	-	.	ID=rna-XM_030252987.1;Parent=gene-Tns1;Dbxref=GeneID:21961,GenBank:XM_030252987.1,MGI:MGI:104552;Name=XM_030252987.1;gbkey=mRNA;gene=Tns1;model_evidence=Supporting evidence includes similarity to: 7 mRNAs%2C 54 ESTs%2C 2 Proteins%2C 712 long SRA reads%2C and 100%25 coverage of the annotated genomic feature by RNAseq alignments%2C including 50 samples with support for all annotated introns;product=tensin 1%2C transcript variant X40;transcript_id=XM_030252987.1;matches_ref_protein=True;valid_ORF=True;extra_copy_number=0
CM058241.1	Liftoff	exon	73029793	73034235	.	-	.	ID=exon-XM_030252987.1-16;Parent=rna-XM_030252987.1;Dbxref=GeneID:21961,GenBank:XM_030252987.1,MGI:MGI:104552;gbkey=mRNA;gene=Tns1;product=tensin 1%2C transcript variant X40;transcript_id=XM_030252987.1;extra_copy_number=0
CM058241.1	Liftoff	exon	73036000	73036032	.	-	.	ID=exon-XM_030252987.1-15;Parent=rna-XM_030252987.1;Dbxref=GeneID:21961,GenBank:XM_030252987.1,MGI:MGI:104552;gbkey=mRNA;gene=Tns1;product=tensin 1%2C transcript variant X40;transcript_id=XM_030252987.1;extra_copy_number=0
CM058241.1	Liftoff	exon	73036427	73036495	.	-	.	ID=exon-XM_030252987.1-14;Parent=rna-XM_030252987.1;Dbxref=GeneID:21961,GenBank:XM_030252987.1,MGI:MGI:104552;gbkey=mRNA;gene=Tns1;product=tensin 1%2C transcript variant X40;transcript_id=XM_030252987.1;extra_copy_number=0
CM058241.1	Liftoff	exon	73037194	73037362	.	-	.	ID=exon-XM_030252987.1-13;Parent=rna-XM_030252987.1;Dbxref=GeneID:21961,GenBank:XM_030252987.1,MGI:MGI:104552;gbkey=mRNA;gene=Tns1;product=tensin 1%2C transcript variant X40;transcript_id=XM_030252987.1;extra_copy_number=0
CM058241.1	Liftoff	exon	73037559	73037630	.	-	.	ID=exon-XM_030252987.1-12;Parent=rna-XM_030252987.1;Dbxref=GeneID:21961,GenBank:XM_030252987.1,MGI:MGI:104552;gbkey=mRNA;gene=Tns1;product=tensin 1%2C transcript variant X40;transcript_id=XM_030252987.1;extra_copy_number=0
CM058241.1	Liftoff	exon	73039215	73039292	.	-	.	ID=exon-XM_030252987.1-11;Parent=rna-XM_030252987.1;Dbxref=GeneID:21961,GenBank:XM_030252987.1,MGI:MGI:104552;gbkey=mRNA;gene=Tns1;product=tensin 1%2C transcript variant X40;transcript_id=XM_030252987.1;extra_copy_number=0
CM058241.1	Liftoff	exon	73040068	73040160	.	-	.	ID=exon-XM_030252987.1-10;Parent=rna-XM_030252987.1;Dbxref=GeneID:21961,GenBank:XM_030252987.1,MGI:MGI:104552;gbkey=mRNA;gene=Tns1;product=tensin 1%2C transcript variant X40;transcript_id=XM_030252987.1;extra_copy_number=0
CM058241.1	Liftoff	exon	73040519	73040650	.	-	.	ID=exon-XM_030252987.1-9;Parent=rna-XM_030252987.1;Dbxref=GeneID:21961,GenBank:XM_030252987.1,MGI:MGI:104552;gbkey=mRNA;gene=Tns1;product=tensin 1%2C transcript variant X40;transcript_id=XM_030252987.1;extra_copy_number=0
CM058241.1	Liftoff	exon	73041328	73041414	.	-	.	ID=exon-XM_030252987.1-8;Parent=rna-XM_030252987.1;Dbxref=GeneID:21961,GenBank:XM_030252987.1,MGI:MGI:104552;gbkey=mRNA;gene=Tns1;product=tensin 1%2C transcript variant X40;transcript_id=XM_030252987.1;extra_copy_number=0
CM058241.1	Liftoff	exon	73044269	73045332	.	-	.	ID=exon-XM_030252987.1-7;Parent=rna-XM_030252987.1;Dbxref=GeneID:21961,GenBank:XM_030252987.1,MGI:MGI:104552;gbkey=mRNA;gene=Tns1;product=tensin 1%2C transcript variant X40;transcript_id=XM_030252987.1;extra_copy_number=0
CM058241.1	Liftoff	exon	73047475	73047673	.	-	.	ID=exon-XM_030252987.1-6;Parent=rna-XM_030252987.1;Dbxref=GeneID:21961,GenBank:XM_030252987.1,MGI:MGI:104552;gbkey=mRNA;gene=Tns1;product=tensin 1%2C transcript variant X40;transcript_id=XM_030252987.1;extra_copy_number=0
CM058241.1	Liftoff	exon	73056788	73056880	.	-	.	ID=exon-XM_030252987.1-5;Parent=rna-XM_030252987.1;Dbxref=GeneID:21961,GenBank:XM_030252987.1,MGI:MGI:104552;gbkey=mRNA;gene=Tns1;product=tensin 1%2C transcript variant X40;transcript_id=XM_030252987.1;extra_copy_number=0
CM058241.1	Liftoff	exon	73060541	73060616	.	-	.	ID=exon-XM_030252987.1-4;Parent=rna-XM_030252987.1;Dbxref=GeneID:21961,GenBank:XM_030252987.1,MGI:MGI:104552;gbkey=mRNA;gene=Tns1;product=tensin 1%2C transcript variant X40;transcript_id=XM_030252987.1;extra_copy_number=0
CM058241.1	Liftoff	exon	73061473	73061669	.	-	.	ID=exon-XM_030252987.1-3;Parent=rna-XM_030252987.1;Dbxref=GeneID:21961,GenBank:XM_030252987.1,MGI:MGI:104552;gbkey=mRNA;gene=Tns1;product=tensin 1%2C transcript variant X40;transcript_id=XM_030252987.1;extra_copy_number=0
CM058241.1	Liftoff	exon	73071985	73073514	.	-	.	ID=exon-XM_030252987.1-2;Parent=rna-XM_030252987.1;Dbxref=GeneID:21961,GenBank:XM_030252987.1,MGI:MGI:104552;gbkey=mRNA;gene=Tns1;product=tensin 1%2C transcript variant X40;transcript_id=XM_030252987.1;extra_copy_number=0
CM058241.1	Liftoff	exon	73082475	73082613	.	-	.	ID=exon-XM_030252987.1-1;Parent=rna-XM_030252987.1;Dbxref=GeneID:21961,GenBank:XM_030252987.1,MGI:MGI:104552;gbkey=mRNA;gene=Tns1;product=tensin 1%2C transcript variant X40;transcript_id=XM_030252987.1;extra_copy_number=0
CM058241.1	Liftoff	CDS	73034091	73034235	.	-	.	ID=cds-XP_030108847.1;Parent=rna-XM_030252987.1;Dbxref=GeneID:21961,GenBank:XP_030108847.1,MGI:MGI:104552;Name=XP_030108847.1;gbkey=CDS;gene=Tns1;product=tensin-1 isoform X31;protein_id=XP_030108847.1;extra_copy_number=0
CM058241.1	Liftoff	CDS	73036000	73036032	.	-	.	ID=cds-XP_030108847.1;Parent=rna-XM_030252987.1;Dbxref=GeneID:21961,GenBank:XP_030108847.1,MGI:MGI:104552;Name=XP_030108847.1;gbkey=CDS;gene=Tns1;product=tensin-1 isoform X31;protein_id=XP_030108847.1;extra_copy_number=0
CM058241.1	Liftoff	CDS	73036427	73036495	.	-	.	ID=cds-XP_030108847.1;Parent=rna-XM_030252987.1;Dbxref=GeneID:21961,GenBank:XP_030108847.1,MGI:MGI:104552;Name=XP_030108847.1;gbkey=CDS;gene=Tns1;product=tensin-1 isoform X31;protein_id=XP_030108847.1;extra_copy_number=0
CM058241.1	Liftoff	CDS	73037194	73037362	.	-	.	ID=cds-XP_030108847.1;Parent=rna-XM_030252987.1;Dbxref=GeneID:21961,GenBank:XP_030108847.1,MGI:MGI:104552;Name=XP_030108847.1;gbkey=CDS;gene=Tns1;product=tensin-1 isoform X31;protein_id=XP_030108847.1;extra_copy_number=0
CM058241.1	Liftoff	CDS	73037559	73037630	.	-	.	ID=cds-XP_030108847.1;Parent=rna-XM_030252987.1;Dbxref=GeneID:21961,GenBank:XP_030108847.1,MGI:MGI:104552;Name=XP_030108847.1;gbkey=CDS;gene=Tns1;product=tensin-1 isoform X31;protein_id=XP_030108847.1;extra_copy_number=0
CM058241.1	Liftoff	CDS	73039215	73039292	.	-	.	ID=cds-XP_030108847.1;Parent=rna-XM_030252987.1;Dbxref=GeneID:21961,GenBank:XP_030108847.1,MGI:MGI:104552;Name=XP_030108847.1;gbkey=CDS;gene=Tns1;product=tensin-1 isoform X31;protein_id=XP_030108847.1;extra_copy_number=0
CM058241.1	Liftoff	CDS	73040068	73040160	.	-	.	ID=cds-XP_030108847.1;Parent=rna-XM_030252987.1;Dbxref=GeneID:21961,GenBank:XP_030108847.1,MGI:MGI:104552;Name=XP_030108847.1;gbkey=CDS;gene=Tns1;product=tensin-1 isoform X31;protein_id=XP_030108847.1;extra_copy_number=0
CM058241.1	Liftoff	CDS	73040519	73040650	.	-	.	ID=cds-XP_030108847.1;Parent=rna-XM_030252987.1;Dbxref=GeneID:21961,GenBank:XP_030108847.1,MGI:MGI:104552;Name=XP_030108847.1;gbkey=CDS;gene=Tns1;product=tensin-1 isoform X31;protein_id=XP_030108847.1;extra_copy_number=0
CM058241.1	Liftoff	CDS	73041328	73041414	.	-	.	ID=cds-XP_030108847.1;Parent=rna-XM_030252987.1;Dbxref=GeneID:21961,GenBank:XP_030108847.1,MGI:MGI:104552;Name=XP_030108847.1;gbkey=CDS;gene=Tns1;product=tensin-1 isoform X31;protein_id=XP_030108847.1;extra_copy_number=0
CM058241.1	Liftoff	CDS	73044269	73045332	.	-	.	ID=cds-XP_030108847.1;Parent=rna-XM_030252987.1;Dbxref=GeneID:21961,GenBank:XP_030108847.1,MGI:MGI:104552;Name=XP_030108847.1;gbkey=CDS;gene=Tns1;product=tensin-1 isoform X31;protein_id=XP_030108847.1;extra_copy_number=0
CM058241.1	Liftoff	CDS	73047475	73047673	.	-	.	ID=cds-XP_030108847.1;Parent=rna-XM_030252987.1;Dbxref=GeneID:21961,GenBank:XP_030108847.1,MGI:MGI:104552;Name=XP_030108847.1;gbkey=CDS;gene=Tns1;product=tensin-1 isoform X31;protein_id=XP_030108847.1;extra_copy_number=0
CM058241.1	Liftoff	CDS	73056788	73056880	.	-	.	ID=cds-XP_030108847.1;Parent=rna-XM_030252987.1;Dbxref=GeneID:21961,GenBank:XP_030108847.1,MGI:MGI:104552;Name=XP_030108847.1;gbkey=CDS;gene=Tns1;product=tensin-1 isoform X31;protein_id=XP_030108847.1;extra_copy_number=0
CM058241.1	Liftoff	CDS	73060541	73060616	.	-	.	ID=cds-XP_030108847.1;Parent=rna-XM_030252987.1;Dbxref=GeneID:21961,GenBank:XP_030108847.1,MGI:MGI:104552;Name=XP_030108847.1;gbkey=CDS;gene=Tns1;product=tensin-1 isoform X31;protein_id=XP_030108847.1;extra_copy_number=0
CM058241.1	Liftoff	CDS	73061473	73061669	.	-	.	ID=cds-XP_030108847.1;Parent=rna-XM_030252987.1;Dbxref=GeneID:21961,GenBank:XP_030108847.1,MGI:MGI:104552;Name=XP_030108847.1;gbkey=CDS;gene=Tns1;product=tensin-1 isoform X31;protein_id=XP_030108847.1;extra_copy_number=0
CM058241.1	Liftoff	CDS	73071985	73073200	.	-	.	ID=cds-XP_030108847.1;Parent=rna-XM_030252987.1;Dbxref=GeneID:21961,GenBank:XP_030108847.1,MGI:MGI:104552;Name=XP_030108847.1;gbkey=CDS;gene=Tns1;product=tensin-1 isoform X31;protein_id=XP_030108847.1;extra_copy_number=0
CM058241.1	Liftoff	mRNA	73029793	73082613	.	-	.	ID=rna-XM_030252988.1;Parent=gene-Tns1;Dbxref=GeneID:21961,GenBank:XM_030252988.1,MGI:MGI:104552;Name=XM_030252988.1;gbkey=mRNA;gene=Tns1;model_evidence=Supporting evidence includes similarity to: 4 mRNAs%2C 37 ESTs%2C 1 Protein%2C 696 long SRA reads%2C and 100%25 coverage of the annotated genomic feature by RNAseq alignments%2C including 39 samples with support for all annotated introns;product=tensin 1%2C transcript variant X42;transcript_id=XM_030252988.1;matches_ref_protein=True;valid_ORF=True;extra_copy_number=0
CM058241.1	Liftoff	exon	73029793	73034235	.	-	.	ID=exon-XM_030252988.1-13;Parent=rna-XM_030252988.1;Dbxref=GeneID:21961,GenBank:XM_030252988.1,MGI:MGI:104552;gbkey=mRNA;gene=Tns1;product=tensin 1%2C transcript variant X42;transcript_id=XM_030252988.1;extra_copy_number=0
CM058241.1	Liftoff	exon	73036000	73036032	.	-	.	ID=exon-XM_030252988.1-12;Parent=rna-XM_030252988.1;Dbxref=GeneID:21961,GenBank:XM_030252988.1,MGI:MGI:104552;gbkey=mRNA;gene=Tns1;product=tensin 1%2C transcript variant X42;transcript_id=XM_030252988.1;extra_copy_number=0
CM058241.1	Liftoff	exon	73036427	73036495	.	-	.	ID=exon-XM_030252988.1-11;Parent=rna-XM_030252988.1;Dbxref=GeneID:21961,GenBank:XM_030252988.1,MGI:MGI:104552;gbkey=mRNA;gene=Tns1;product=tensin 1%2C transcript variant X42;transcript_id=XM_030252988.1;extra_copy_number=0
CM058241.1	Liftoff	exon	73037194	73037362	.	-	.	ID=exon-XM_030252988.1-10;Parent=rna-XM_030252988.1;Dbxref=GeneID:21961,GenBank:XM_030252988.1,MGI:MGI:104552;gbkey=mRNA;gene=Tns1;product=tensin 1%2C transcript variant X42;transcript_id=XM_030252988.1;extra_copy_number=0
CM058241.1	Liftoff	exon	73037559	73037630	.	-	.	ID=exon-XM_030252988.1-9;Parent=rna-XM_030252988.1;Dbxref=GeneID:21961,GenBank:XM_030252988.1,MGI:MGI:104552;gbkey=mRNA;gene=Tns1;product=tensin 1%2C transcript variant X42;transcript_id=XM_030252988.1;extra_copy_number=0
CM058241.1	Liftoff	exon	73039215	73039292	.	-	.	ID=exon-XM_030252988.1-8;Parent=rna-XM_030252988.1;Dbxref=GeneID:21961,GenBank:XM_030252988.1,MGI:MGI:104552;gbkey=mRNA;gene=Tns1;product=tensin 1%2C transcript variant X42;transcript_id=XM_030252988.1;extra_copy_number=0
CM058241.1	Liftoff	exon	73040068	73040160	.	-	.	ID=exon-XM_030252988.1-7;Parent=rna-XM_030252988.1;Dbxref=GeneID:21961,GenBank:XM_030252988.1,MGI:MGI:104552;gbkey=mRNA;gene=Tns1;product=tensin 1%2C transcript variant X42;transcript_id=XM_030252988.1;extra_copy_number=0
CM058241.1	Liftoff	exon	73040519	73040650	.	-	.	ID=exon-XM_030252988.1-6;Parent=rna-XM_030252988.1;Dbxref=GeneID:21961,GenBank:XM_030252988.1,MGI:MGI:104552;gbkey=mRNA;gene=Tns1;product=tensin 1%2C transcript variant X42;transcript_id=XM_030252988.1;extra_copy_number=0
CM058241.1	Liftoff	exon	73041328	73041414	.	-	.	ID=exon-XM_030252988.1-5;Parent=rna-XM_030252988.1;Dbxref=GeneID:21961,GenBank:XM_030252988.1,MGI:MGI:104552;gbkey=mRNA;gene=Tns1;product=tensin 1%2C transcript variant X42;transcript_id=XM_030252988.1;extra_copy_number=0
CM058241.1	Liftoff	exon	73044269	73045332	.	-	.	ID=exon-XM_030252988.1-4;Parent=rna-XM_030252988.1;Dbxref=GeneID:21961,GenBank:XM_030252988.1,MGI:MGI:104552;gbkey=mRNA;gene=Tns1;product=tensin 1%2C transcript variant X42;transcript_id=XM_030252988.1;extra_copy_number=0
CM058241.1	Liftoff	exon	73047475	73047673	.	-	.	ID=exon-XM_030252988.1-3;Parent=rna-XM_030252988.1;Dbxref=GeneID:21961,GenBank:XM_030252988.1,MGI:MGI:104552;gbkey=mRNA;gene=Tns1;product=tensin 1%2C transcript variant X42;transcript_id=XM_030252988.1;extra_copy_number=0
CM058241.1	Liftoff	exon	73071985	73073514	.	-	.	ID=exon-XM_030252988.1-2;Parent=rna-XM_030252988.1;Dbxref=GeneID:21961,GenBank:XM_030252988.1,MGI:MGI:104552;gbkey=mRNA;gene=Tns1;product=tensin 1%2C transcript variant X42;transcript_id=XM_030252988.1;extra_copy_number=0
CM058241.1	Liftoff	exon	73082475	73082613	.	-	.	ID=exon-XM_030252988.1-1;Parent=rna-XM_030252988.1;Dbxref=GeneID:21961,GenBank:XM_030252988.1,MGI:MGI:104552;gbkey=mRNA;gene=Tns1;product=tensin 1%2C transcript variant X42;transcript_id=XM_030252988.1;extra_copy_number=0
CM058241.1	Liftoff	CDS	73034091	73034235	.	-	.	ID=cds-XP_030108848.1;Parent=rna-XM_030252988.1;Dbxref=GeneID:21961,GenBank:XP_030108848.1,MGI:MGI:104552;Name=XP_030108848.1;gbkey=CDS;gene=Tns1;product=tensin-1 isoform X33;protein_id=XP_030108848.1;extra_copy_number=0
CM058241.1	Liftoff	CDS	73036000	73036032	.	-	.	ID=cds-XP_030108848.1;Parent=rna-XM_030252988.1;Dbxref=GeneID:21961,GenBank:XP_030108848.1,MGI:MGI:104552;Name=XP_030108848.1;gbkey=CDS;gene=Tns1;product=tensin-1 isoform X33;protein_id=XP_030108848.1;extra_copy_number=0
CM058241.1	Liftoff	CDS	73036427	73036495	.	-	.	ID=cds-XP_030108848.1;Parent=rna-XM_030252988.1;Dbxref=GeneID:21961,GenBank:XP_030108848.1,MGI:MGI:104552;Name=XP_030108848.1;gbkey=CDS;gene=Tns1;product=tensin-1 isoform X33;protein_id=XP_030108848.1;extra_copy_number=0
CM058241.1	Liftoff	CDS	73037194	73037362	.	-	.	ID=cds-XP_030108848.1;Parent=rna-XM_030252988.1;Dbxref=GeneID:21961,GenBank:XP_030108848.1,MGI:MGI:104552;Name=XP_030108848.1;gbkey=CDS;gene=Tns1;product=tensin-1 isoform X33;protein_id=XP_030108848.1;extra_copy_number=0
CM058241.1	Liftoff	CDS	73037559	73037630	.	-	.	ID=cds-XP_030108848.1;Parent=rna-XM_030252988.1;Dbxref=GeneID:21961,GenBank:XP_030108848.1,MGI:MGI:104552;Name=XP_030108848.1;gbkey=CDS;gene=Tns1;product=tensin-1 isoform X33;protein_id=XP_030108848.1;extra_copy_number=0
CM058241.1	Liftoff	CDS	73039215	73039292	.	-	.	ID=cds-XP_030108848.1;Parent=rna-XM_030252988.1;Dbxref=GeneID:21961,GenBank:XP_030108848.1,MGI:MGI:104552;Name=XP_030108848.1;gbkey=CDS;gene=Tns1;product=tensin-1 isoform X33;protein_id=XP_030108848.1;extra_copy_number=0
CM058241.1	Liftoff	CDS	73040068	73040160	.	-	.	ID=cds-XP_030108848.1;Parent=rna-XM_030252988.1;Dbxref=GeneID:21961,GenBank:XP_030108848.1,MGI:MGI:104552;Name=XP_030108848.1;gbkey=CDS;gene=Tns1;product=tensin-1 isoform X33;protein_id=XP_030108848.1;extra_copy_number=0
CM058241.1	Liftoff	CDS	73040519	73040650	.	-	.	ID=cds-XP_030108848.1;Parent=rna-XM_030252988.1;Dbxref=GeneID:21961,GenBank:XP_030108848.1,MGI:MGI:104552;Name=XP_030108848.1;gbkey=CDS;gene=Tns1;product=tensin-1 isoform X33;protein_id=XP_030108848.1;extra_copy_number=0
CM058241.1	Liftoff	CDS	73041328	73041414	.	-	.	ID=cds-XP_030108848.1;Parent=rna-XM_030252988.1;Dbxref=GeneID:21961,GenBank:XP_030108848.1,MGI:MGI:104552;Name=XP_030108848.1;gbkey=CDS;gene=Tns1;product=tensin-1 isoform X33;protein_id=XP_030108848.1;extra_copy_number=0
CM058241.1	Liftoff	CDS	73044269	73045332	.	-	.	ID=cds-XP_030108848.1;Parent=rna-XM_030252988.1;Dbxref=GeneID:21961,GenBank:XP_030108848.1,MGI:MGI:104552;Name=XP_030108848.1;gbkey=CDS;gene=Tns1;product=tensin-1 isoform X33;protein_id=XP_030108848.1;extra_copy_number=0
CM058241.1	Liftoff	CDS	73047475	73047673	.	-	.	ID=cds-XP_030108848.1;Parent=rna-XM_030252988.1;Dbxref=GeneID:21961,GenBank:XP_030108848.1,MGI:MGI:104552;Name=XP_030108848.1;gbkey=CDS;gene=Tns1;product=tensin-1 isoform X33;protein_id=XP_030108848.1;extra_copy_number=0
CM058241.1	Liftoff	CDS	73071985	73073200	.	-	.	ID=cds-XP_030108848.1;Parent=rna-XM_030252988.1;Dbxref=GeneID:21961,GenBank:XP_030108848.1,MGI:MGI:104552;Name=XP_030108848.1;gbkey=CDS;gene=Tns1;product=tensin-1 isoform X33;protein_id=XP_030108848.1;extra_copy_number=0
CM058241.1	Liftoff	mRNA	73029793	73228013	.	-	.	ID=rna-XM_036163578.1;Parent=gene-Tns1;Dbxref=GeneID:21961,GenBank:XM_036163578.1,MGI:MGI:104552;Name=XM_036163578.1;gbkey=mRNA;gene=Tns1;model_evidence=Supporting evidence includes similarity to: 4 mRNAs%2C 45 ESTs%2C 1 Protein%2C 679 long SRA reads%2C and 100%25 coverage of the annotated genomic feature by RNAseq alignments%2C including 7 samples with support for all annotated introns;product=tensin 1%2C transcript variant X4;transcript_id=XM_036163578.1;matches_ref_protein=True;valid_ORF=True;extra_copy_number=0
CM058241.1	Liftoff	exon	73029793	73034235	.	-	.	ID=exon-XM_036163578.1-35;Parent=rna-XM_036163578.1;Dbxref=GeneID:21961,GenBank:XM_036163578.1,MGI:MGI:104552;gbkey=mRNA;gene=Tns1;product=tensin 1%2C transcript variant X4;transcript_id=XM_036163578.1;extra_copy_number=0
CM058241.1	Liftoff	exon	73036000	73036032	.	-	.	ID=exon-XM_036163578.1-34;Parent=rna-XM_036163578.1;Dbxref=GeneID:21961,GenBank:XM_036163578.1,MGI:MGI:104552;gbkey=mRNA;gene=Tns1;product=tensin 1%2C transcript variant X4;transcript_id=XM_036163578.1;extra_copy_number=0
CM058241.1	Liftoff	exon	73036427	73036495	.	-	.	ID=exon-XM_036163578.1-33;Parent=rna-XM_036163578.1;Dbxref=GeneID:21961,GenBank:XM_036163578.1,MGI:MGI:104552;gbkey=mRNA;gene=Tns1;product=tensin 1%2C transcript variant X4;transcript_id=XM_036163578.1;extra_copy_number=0
CM058241.1	Liftoff	exon	73037194	73037362	.	-	.	ID=exon-XM_036163578.1-32;Parent=rna-XM_036163578.1;Dbxref=GeneID:21961,GenBank:XM_036163578.1,MGI:MGI:104552;gbkey=mRNA;gene=Tns1;product=tensin 1%2C transcript variant X4;transcript_id=XM_036163578.1;extra_copy_number=0
CM058241.1	Liftoff	exon	73037559	73037630	.	-	.	ID=exon-XM_036163578.1-31;Parent=rna-XM_036163578.1;Dbxref=GeneID:21961,GenBank:XM_036163578.1,MGI:MGI:104552;gbkey=mRNA;gene=Tns1;product=tensin 1%2C transcript variant X4;transcript_id=XM_036163578.1;extra_copy_number=0
CM058241.1	Liftoff	exon	73039215	73039292	.	-	.	ID=exon-XM_036163578.1-30;Parent=rna-XM_036163578.1;Dbxref=GeneID:21961,GenBank:XM_036163578.1,MGI:MGI:104552;gbkey=mRNA;gene=Tns1;product=tensin 1%2C transcript variant X4;transcript_id=XM_036163578.1;extra_copy_number=0
CM058241.1	Liftoff	exon	73040068	73040160	.	-	.	ID=exon-XM_036163578.1-29;Parent=rna-XM_036163578.1;Dbxref=GeneID:21961,GenBank:XM_036163578.1,MGI:MGI:104552;gbkey=mRNA;gene=Tns1;product=tensin 1%2C transcript variant X4;transcript_id=XM_036163578.1;extra_copy_number=0
CM058241.1	Liftoff	exon	73040519	73040650	.	-	.	ID=exon-XM_036163578.1-28;Parent=rna-XM_036163578.1;Dbxref=GeneID:21961,GenBank:XM_036163578.1,MGI:MGI:104552;gbkey=mRNA;gene=Tns1;product=tensin 1%2C transcript variant X4;transcript_id=XM_036163578.1;extra_copy_number=0
CM058241.1	Liftoff	exon	73041328	73041414	.	-	.	ID=exon-XM_036163578.1-27;Parent=rna-XM_036163578.1;Dbxref=GeneID:21961,GenBank:XM_036163578.1,MGI:MGI:104552;gbkey=mRNA;gene=Tns1;product=tensin 1%2C transcript variant X4;transcript_id=XM_036163578.1;extra_copy_number=0
CM058241.1	Liftoff	exon	73044269	73045332	.	-	.	ID=exon-XM_036163578.1-26;Parent=rna-XM_036163578.1;Dbxref=GeneID:21961,GenBank:XM_036163578.1,MGI:MGI:104552;gbkey=mRNA;gene=Tns1;product=tensin 1%2C transcript variant X4;transcript_id=XM_036163578.1;extra_copy_number=0
CM058241.1	Liftoff	exon	73047475	73047673	.	-	.	ID=exon-XM_036163578.1-25;Parent=rna-XM_036163578.1;Dbxref=GeneID:21961,GenBank:XM_036163578.1,MGI:MGI:104552;gbkey=mRNA;gene=Tns1;product=tensin 1%2C transcript variant X4;transcript_id=XM_036163578.1;extra_copy_number=0
CM058241.1	Liftoff	exon	73055461	73055499	.	-	.	ID=exon-XM_036163578.1-24;Parent=rna-XM_036163578.1;Dbxref=GeneID:21961,GenBank:XM_036163578.1,MGI:MGI:104552;gbkey=mRNA;gene=Tns1;product=tensin 1%2C transcript variant X4;transcript_id=XM_036163578.1;extra_copy_number=0
CM058241.1	Liftoff	exon	73056788	73056880	.	-	.	ID=exon-XM_036163578.1-23;Parent=rna-XM_036163578.1;Dbxref=GeneID:21961,GenBank:XM_036163578.1,MGI:MGI:104552;gbkey=mRNA;gene=Tns1;product=tensin 1%2C transcript variant X4;transcript_id=XM_036163578.1;extra_copy_number=0
CM058241.1	Liftoff	exon	73060541	73060616	.	-	.	ID=exon-XM_036163578.1-22;Parent=rna-XM_036163578.1;Dbxref=GeneID:21961,GenBank:XM_036163578.1,MGI:MGI:104552;gbkey=mRNA;gene=Tns1;product=tensin 1%2C transcript variant X4;transcript_id=XM_036163578.1;extra_copy_number=0
CM058241.1	Liftoff	exon	73061473	73061669	.	-	.	ID=exon-XM_036163578.1-21;Parent=rna-XM_036163578.1;Dbxref=GeneID:21961,GenBank:XM_036163578.1,MGI:MGI:104552;gbkey=mRNA;gene=Tns1;product=tensin 1%2C transcript variant X4;transcript_id=XM_036163578.1;extra_copy_number=0
CM058241.1	Liftoff	exon	73066457	73066540	.	-	.	ID=exon-XM_036163578.1-20;Parent=rna-XM_036163578.1;Dbxref=GeneID:21961,GenBank:XM_036163578.1,MGI:MGI:104552;gbkey=mRNA;gene=Tns1;product=tensin 1%2C transcript variant X4;transcript_id=XM_036163578.1;extra_copy_number=0
CM058241.1	Liftoff	exon	73071985	73073514	.	-	.	ID=exon-XM_036163578.1-19;Parent=rna-XM_036163578.1;Dbxref=GeneID:21961,GenBank:XM_036163578.1,MGI:MGI:104552;gbkey=mRNA;gene=Tns1;product=tensin 1%2C transcript variant X4;transcript_id=XM_036163578.1;extra_copy_number=0
CM058241.1	Liftoff	exon	73100482	73100598	.	-	.	ID=exon-XM_036163578.1-18;Parent=rna-XM_036163578.1;Dbxref=GeneID:21961,GenBank:XM_036163578.1,MGI:MGI:104552;gbkey=mRNA;gene=Tns1;product=tensin 1%2C transcript variant X4;transcript_id=XM_036163578.1;extra_copy_number=0
CM058241.1	Liftoff	exon	73101803	73101868	.	-	.	ID=exon-XM_036163578.1-17;Parent=rna-XM_036163578.1;Dbxref=GeneID:21961,GenBank:XM_036163578.1,MGI:MGI:104552;gbkey=mRNA;gene=Tns1;product=tensin 1%2C transcript variant X4;transcript_id=XM_036163578.1;extra_copy_number=0
CM058241.1	Liftoff	exon	73104589	73104718	.	-	.	ID=exon-XM_036163578.1-16;Parent=rna-XM_036163578.1;Dbxref=GeneID:21961,GenBank:XM_036163578.1,MGI:MGI:104552;gbkey=mRNA;gene=Tns1;product=tensin 1%2C transcript variant X4;transcript_id=XM_036163578.1;extra_copy_number=0
CM058241.1	Liftoff	exon	73105273	73105348	.	-	.	ID=exon-XM_036163578.1-15;Parent=rna-XM_036163578.1;Dbxref=GeneID:21961,GenBank:XM_036163578.1,MGI:MGI:104552;gbkey=mRNA;gene=Tns1;product=tensin 1%2C transcript variant X4;transcript_id=XM_036163578.1;extra_copy_number=0
CM058241.1	Liftoff	exon	73105445	73105505	.	-	.	ID=exon-XM_036163578.1-14;Parent=rna-XM_036163578.1;Dbxref=GeneID:21961,GenBank:XM_036163578.1,MGI:MGI:104552;gbkey=mRNA;gene=Tns1;product=tensin 1%2C transcript variant X4;transcript_id=XM_036163578.1;extra_copy_number=0
CM058241.1	Liftoff	exon	73105833	73105945	.	-	.	ID=exon-XM_036163578.1-13;Parent=rna-XM_036163578.1;Dbxref=GeneID:21961,GenBank:XM_036163578.1,MGI:MGI:104552;gbkey=mRNA;gene=Tns1;product=tensin 1%2C transcript variant X4;transcript_id=XM_036163578.1;extra_copy_number=0
CM058241.1	Liftoff	exon	73109884	73109967	.	-	.	ID=exon-XM_036163578.1-12;Parent=rna-XM_036163578.1;Dbxref=GeneID:21961,GenBank:XM_036163578.1,MGI:MGI:104552;gbkey=mRNA;gene=Tns1;product=tensin 1%2C transcript variant X4;transcript_id=XM_036163578.1;extra_copy_number=0
CM058241.1	Liftoff	exon	73111248	73111312	.	-	.	ID=exon-XM_036163578.1-11;Parent=rna-XM_036163578.1;Dbxref=GeneID:21961,GenBank:XM_036163578.1,MGI:MGI:104552;gbkey=mRNA;gene=Tns1;product=tensin 1%2C transcript variant X4;transcript_id=XM_036163578.1;extra_copy_number=0
CM058241.1	Liftoff	exon	73111673	73111795	.	-	.	ID=exon-XM_036163578.1-10;Parent=rna-XM_036163578.1;Dbxref=GeneID:21961,GenBank:XM_036163578.1,MGI:MGI:104552;gbkey=mRNA;gene=Tns1;product=tensin 1%2C transcript variant X4;transcript_id=XM_036163578.1;extra_copy_number=0
CM058241.1	Liftoff	exon	73112736	73112786	.	-	.	ID=exon-XM_036163578.1-9;Parent=rna-XM_036163578.1;Dbxref=GeneID:21961,GenBank:XM_036163578.1,MGI:MGI:104552;gbkey=mRNA;gene=Tns1;product=tensin 1%2C transcript variant X4;transcript_id=XM_036163578.1;extra_copy_number=0
CM058241.1	Liftoff	exon	73114780	73114960	.	-	.	ID=exon-XM_036163578.1-8;Parent=rna-XM_036163578.1;Dbxref=GeneID:21961,GenBank:XM_036163578.1,MGI:MGI:104552;gbkey=mRNA;gene=Tns1;product=tensin 1%2C transcript variant X4;transcript_id=XM_036163578.1;extra_copy_number=0
CM058241.1	Liftoff	exon	73116628	73116683	.	-	.	ID=exon-XM_036163578.1-7;Parent=rna-XM_036163578.1;Dbxref=GeneID:21961,GenBank:XM_036163578.1,MGI:MGI:104552;gbkey=mRNA;gene=Tns1;product=tensin 1%2C transcript variant X4;transcript_id=XM_036163578.1;extra_copy_number=0
CM058241.1	Liftoff	exon	73121865	73121915	.	-	.	ID=exon-XM_036163578.1-6;Parent=rna-XM_036163578.1;Dbxref=GeneID:21961,GenBank:XM_036163578.1,MGI:MGI:104552;gbkey=mRNA;gene=Tns1;product=tensin 1%2C transcript variant X4;transcript_id=XM_036163578.1;extra_copy_number=0
CM058241.1	Liftoff	exon	73123095	73123136	.	-	.	ID=exon-XM_036163578.1-5;Parent=rna-XM_036163578.1;Dbxref=GeneID:21961,GenBank:XM_036163578.1,MGI:MGI:104552;gbkey=mRNA;gene=Tns1;product=tensin 1%2C transcript variant X4;transcript_id=XM_036163578.1;extra_copy_number=0
CM058241.1	Liftoff	exon	73135722	73135763	.	-	.	ID=exon-XM_036163578.1-4;Parent=rna-XM_036163578.1;Dbxref=GeneID:21961,GenBank:XM_036163578.1,MGI:MGI:104552;gbkey=mRNA;gene=Tns1;product=tensin 1%2C transcript variant X4;transcript_id=XM_036163578.1;extra_copy_number=0
CM058241.1	Liftoff	exon	73188199	73188236	.	-	.	ID=exon-XM_036163578.1-3;Parent=rna-XM_036163578.1;Dbxref=GeneID:21961,GenBank:XM_036163578.1,MGI:MGI:104552;gbkey=mRNA;gene=Tns1;product=tensin 1%2C transcript variant X4;transcript_id=XM_036163578.1;extra_copy_number=0
CM058241.1	Liftoff	exon	73198792	73198906	.	-	.	ID=exon-XM_036163578.1-2;Parent=rna-XM_036163578.1;Dbxref=GeneID:21961,GenBank:XM_036163578.1,MGI:MGI:104552;gbkey=mRNA;gene=Tns1;product=tensin 1%2C transcript variant X4;transcript_id=XM_036163578.1;extra_copy_number=0
CM058241.1	Liftoff	exon	73227831	73228013	.	-	.	ID=exon-XM_036163578.1-1;Parent=rna-XM_036163578.1;Dbxref=GeneID:21961,GenBank:XM_036163578.1,MGI:MGI:104552;gbkey=mRNA;gene=Tns1;product=tensin 1%2C transcript variant X4;transcript_id=XM_036163578.1;extra_copy_number=0
CM058241.1	Liftoff	CDS	73034091	73034235	.	-	.	ID=cds-XP_036019471.1;Parent=rna-XM_036163578.1;Dbxref=GeneID:21961,GenBank:XP_036019471.1,MGI:MGI:104552;Name=XP_036019471.1;gbkey=CDS;gene=Tns1;product=tensin-1 isoform X4;protein_id=XP_036019471.1;extra_copy_number=0
CM058241.1	Liftoff	CDS	73036000	73036032	.	-	.	ID=cds-XP_036019471.1;Parent=rna-XM_036163578.1;Dbxref=GeneID:21961,GenBank:XP_036019471.1,MGI:MGI:104552;Name=XP_036019471.1;gbkey=CDS;gene=Tns1;product=tensin-1 isoform X4;protein_id=XP_036019471.1;extra_copy_number=0
CM058241.1	Liftoff	CDS	73036427	73036495	.	-	.	ID=cds-XP_036019471.1;Parent=rna-XM_036163578.1;Dbxref=GeneID:21961,GenBank:XP_036019471.1,MGI:MGI:104552;Name=XP_036019471.1;gbkey=CDS;gene=Tns1;product=tensin-1 isoform X4;protein_id=XP_036019471.1;extra_copy_number=0
CM058241.1	Liftoff	CDS	73037194	73037362	.	-	.	ID=cds-XP_036019471.1;Parent=rna-XM_036163578.1;Dbxref=GeneID:21961,GenBank:XP_036019471.1,MGI:MGI:104552;Name=XP_036019471.1;gbkey=CDS;gene=Tns1;product=tensin-1 isoform X4;protein_id=XP_036019471.1;extra_copy_number=0
CM058241.1	Liftoff	CDS	73037559	73037630	.	-	.	ID=cds-XP_036019471.1;Parent=rna-XM_036163578.1;Dbxref=GeneID:21961,GenBank:XP_036019471.1,MGI:MGI:104552;Name=XP_036019471.1;gbkey=CDS;gene=Tns1;product=tensin-1 isoform X4;protein_id=XP_036019471.1;extra_copy_number=0
CM058241.1	Liftoff	CDS	73039215	73039292	.	-	.	ID=cds-XP_036019471.1;Parent=rna-XM_036163578.1;Dbxref=GeneID:21961,GenBank:XP_036019471.1,MGI:MGI:104552;Name=XP_036019471.1;gbkey=CDS;gene=Tns1;product=tensin-1 isoform X4;protein_id=XP_036019471.1;extra_copy_number=0
CM058241.1	Liftoff	CDS	73040068	73040160	.	-	.	ID=cds-XP_036019471.1;Parent=rna-XM_036163578.1;Dbxref=GeneID:21961,GenBank:XP_036019471.1,MGI:MGI:104552;Name=XP_036019471.1;gbkey=CDS;gene=Tns1;product=tensin-1 isoform X4;protein_id=XP_036019471.1;extra_copy_number=0
CM058241.1	Liftoff	CDS	73040519	73040650	.	-	.	ID=cds-XP_036019471.1;Parent=rna-XM_036163578.1;Dbxref=GeneID:21961,GenBank:XP_036019471.1,MGI:MGI:104552;Name=XP_036019471.1;gbkey=CDS;gene=Tns1;product=tensin-1 isoform X4;protein_id=XP_036019471.1;extra_copy_number=0
CM058241.1	Liftoff	CDS	73041328	73041414	.	-	.	ID=cds-XP_036019471.1;Parent=rna-XM_036163578.1;Dbxref=GeneID:21961,GenBank:XP_036019471.1,MGI:MGI:104552;Name=XP_036019471.1;gbkey=CDS;gene=Tns1;product=tensin-1 isoform X4;protein_id=XP_036019471.1;extra_copy_number=0
CM058241.1	Liftoff	CDS	73044269	73045332	.	-	.	ID=cds-XP_036019471.1;Parent=rna-XM_036163578.1;Dbxref=GeneID:21961,GenBank:XP_036019471.1,MGI:MGI:104552;Name=XP_036019471.1;gbkey=CDS;gene=Tns1;product=tensin-1 isoform X4;protein_id=XP_036019471.1;extra_copy_number=0
CM058241.1	Liftoff	CDS	73047475	73047673	.	-	.	ID=cds-XP_036019471.1;Parent=rna-XM_036163578.1;Dbxref=GeneID:21961,GenBank:XP_036019471.1,MGI:MGI:104552;Name=XP_036019471.1;gbkey=CDS;gene=Tns1;product=tensin-1 isoform X4;protein_id=XP_036019471.1;extra_copy_number=0
CM058241.1	Liftoff	CDS	73055461	73055499	.	-	.	ID=cds-XP_036019471.1;Parent=rna-XM_036163578.1;Dbxref=GeneID:21961,GenBank:XP_036019471.1,MGI:MGI:104552;Name=XP_036019471.1;gbkey=CDS;gene=Tns1;product=tensin-1 isoform X4;protein_id=XP_036019471.1;extra_copy_number=0
CM058241.1	Liftoff	CDS	73056788	73056880	.	-	.	ID=cds-XP_036019471.1;Parent=rna-XM_036163578.1;Dbxref=GeneID:21961,GenBank:XP_036019471.1,MGI:MGI:104552;Name=XP_036019471.1;gbkey=CDS;gene=Tns1;product=tensin-1 isoform X4;protein_id=XP_036019471.1;extra_copy_number=0
CM058241.1	Liftoff	CDS	73060541	73060616	.	-	.	ID=cds-XP_036019471.1;Parent=rna-XM_036163578.1;Dbxref=GeneID:21961,GenBank:XP_036019471.1,MGI:MGI:104552;Name=XP_036019471.1;gbkey=CDS;gene=Tns1;product=tensin-1 isoform X4;protein_id=XP_036019471.1;extra_copy_number=0
CM058241.1	Liftoff	CDS	73061473	73061669	.	-	.	ID=cds-XP_036019471.1;Parent=rna-XM_036163578.1;Dbxref=GeneID:21961,GenBank:XP_036019471.1,MGI:MGI:104552;Name=XP_036019471.1;gbkey=CDS;gene=Tns1;product=tensin-1 isoform X4;protein_id=XP_036019471.1;extra_copy_number=0
CM058241.1	Liftoff	CDS	73066457	73066540	.	-	.	ID=cds-XP_036019471.1;Parent=rna-XM_036163578.1;Dbxref=GeneID:21961,GenBank:XP_036019471.1,MGI:MGI:104552;Name=XP_036019471.1;gbkey=CDS;gene=Tns1;product=tensin-1 isoform X4;protein_id=XP_036019471.1;extra_copy_number=0
CM058241.1	Liftoff	CDS	73071985	73073514	.	-	.	ID=cds-XP_036019471.1;Parent=rna-XM_036163578.1;Dbxref=GeneID:21961,GenBank:XP_036019471.1,MGI:MGI:104552;Name=XP_036019471.1;gbkey=CDS;gene=Tns1;product=tensin-1 isoform X4;protein_id=XP_036019471.1;extra_copy_number=0
CM058241.1	Liftoff	CDS	73100482	73100598	.	-	.	ID=cds-XP_036019471.1;Parent=rna-XM_036163578.1;Dbxref=GeneID:21961,GenBank:XP_036019471.1,MGI:MGI:104552;Name=XP_036019471.1;gbkey=CDS;gene=Tns1;product=tensin-1 isoform X4;protein_id=XP_036019471.1;extra_copy_number=0
CM058241.1	Liftoff	CDS	73101803	73101868	.	-	.	ID=cds-XP_036019471.1;Parent=rna-XM_036163578.1;Dbxref=GeneID:21961,GenBank:XP_036019471.1,MGI:MGI:104552;Name=XP_036019471.1;gbkey=CDS;gene=Tns1;product=tensin-1 isoform X4;protein_id=XP_036019471.1;extra_copy_number=0
CM058241.1	Liftoff	CDS	73104589	73104718	.	-	.	ID=cds-XP_036019471.1;Parent=rna-XM_036163578.1;Dbxref=GeneID:21961,GenBank:XP_036019471.1,MGI:MGI:104552;Name=XP_036019471.1;gbkey=CDS;gene=Tns1;product=tensin-1 isoform X4;protein_id=XP_036019471.1;extra_copy_number=0
CM058241.1	Liftoff	CDS	73105273	73105348	.	-	.	ID=cds-XP_036019471.1;Parent=rna-XM_036163578.1;Dbxref=GeneID:21961,GenBank:XP_036019471.1,MGI:MGI:104552;Name=XP_036019471.1;gbkey=CDS;gene=Tns1;product=tensin-1 isoform X4;protein_id=XP_036019471.1;extra_copy_number=0
CM058241.1	Liftoff	CDS	73105445	73105505	.	-	.	ID=cds-XP_036019471.1;Parent=rna-XM_036163578.1;Dbxref=GeneID:21961,GenBank:XP_036019471.1,MGI:MGI:104552;Name=XP_036019471.1;gbkey=CDS;gene=Tns1;product=tensin-1 isoform X4;protein_id=XP_036019471.1;extra_copy_number=0
CM058241.1	Liftoff	CDS	73105833	73105945	.	-	.	ID=cds-XP_036019471.1;Parent=rna-XM_036163578.1;Dbxref=GeneID:21961,GenBank:XP_036019471.1,MGI:MGI:104552;Name=XP_036019471.1;gbkey=CDS;gene=Tns1;product=tensin-1 isoform X4;protein_id=XP_036019471.1;extra_copy_number=0
CM058241.1	Liftoff	CDS	73109884	73109967	.	-	.	ID=cds-XP_036019471.1;Parent=rna-XM_036163578.1;Dbxref=GeneID:21961,GenBank:XP_036019471.1,MGI:MGI:104552;Name=XP_036019471.1;gbkey=CDS;gene=Tns1;product=tensin-1 isoform X4;protein_id=XP_036019471.1;extra_copy_number=0
CM058241.1	Liftoff	CDS	73111248	73111312	.	-	.	ID=cds-XP_036019471.1;Parent=rna-XM_036163578.1;Dbxref=GeneID:21961,GenBank:XP_036019471.1,MGI:MGI:104552;Name=XP_036019471.1;gbkey=CDS;gene=Tns1;product=tensin-1 isoform X4;protein_id=XP_036019471.1;extra_copy_number=0
CM058241.1	Liftoff	CDS	73111673	73111795	.	-	.	ID=cds-XP_036019471.1;Parent=rna-XM_036163578.1;Dbxref=GeneID:21961,GenBank:XP_036019471.1,MGI:MGI:104552;Name=XP_036019471.1;gbkey=CDS;gene=Tns1;product=tensin-1 isoform X4;protein_id=XP_036019471.1;extra_copy_number=0
CM058241.1	Liftoff	CDS	73112736	73112786	.	-	.	ID=cds-XP_036019471.1;Parent=rna-XM_036163578.1;Dbxref=GeneID:21961,GenBank:XP_036019471.1,MGI:MGI:104552;Name=XP_036019471.1;gbkey=CDS;gene=Tns1;product=tensin-1 isoform X4;protein_id=XP_036019471.1;extra_copy_number=0
CM058241.1	Liftoff	CDS	73114780	73114960	.	-	.	ID=cds-XP_036019471.1;Parent=rna-XM_036163578.1;Dbxref=GeneID:21961,GenBank:XP_036019471.1,MGI:MGI:104552;Name=XP_036019471.1;gbkey=CDS;gene=Tns1;product=tensin-1 isoform X4;protein_id=XP_036019471.1;extra_copy_number=0
CM058241.1	Liftoff	CDS	73116628	73116683	.	-	.	ID=cds-XP_036019471.1;Parent=rna-XM_036163578.1;Dbxref=GeneID:21961,GenBank:XP_036019471.1,MGI:MGI:104552;Name=XP_036019471.1;gbkey=CDS;gene=Tns1;product=tensin-1 isoform X4;protein_id=XP_036019471.1;extra_copy_number=0
CM058241.1	Liftoff	CDS	73121865	73121915	.	-	.	ID=cds-XP_036019471.1;Parent=rna-XM_036163578.1;Dbxref=GeneID:21961,GenBank:XP_036019471.1,MGI:MGI:104552;Name=XP_036019471.1;gbkey=CDS;gene=Tns1;product=tensin-1 isoform X4;protein_id=XP_036019471.1;extra_copy_number=0
CM058241.1	Liftoff	CDS	73123095	73123136	.	-	.	ID=cds-XP_036019471.1;Parent=rna-XM_036163578.1;Dbxref=GeneID:21961,GenBank:XP_036019471.1,MGI:MGI:104552;Name=XP_036019471.1;gbkey=CDS;gene=Tns1;product=tensin-1 isoform X4;protein_id=XP_036019471.1;extra_copy_number=0
CM058241.1	Liftoff	CDS	73135722	73135763	.	-	.	ID=cds-XP_036019471.1;Parent=rna-XM_036163578.1;Dbxref=GeneID:21961,GenBank:XP_036019471.1,MGI:MGI:104552;Name=XP_036019471.1;gbkey=CDS;gene=Tns1;product=tensin-1 isoform X4;protein_id=XP_036019471.1;extra_copy_number=0
CM058241.1	Liftoff	CDS	73188199	73188236	.	-	.	ID=cds-XP_036019471.1;Parent=rna-XM_036163578.1;Dbxref=GeneID:21961,GenBank:XP_036019471.1,MGI:MGI:104552;Name=XP_036019471.1;gbkey=CDS;gene=Tns1;product=tensin-1 isoform X4;protein_id=XP_036019471.1;extra_copy_number=0
CM058241.1	Liftoff	CDS	73198792	73198906	.	-	.	ID=cds-XP_036019471.1;Parent=rna-XM_036163578.1;Dbxref=GeneID:21961,GenBank:XP_036019471.1,MGI:MGI:104552;Name=XP_036019471.1;gbkey=CDS;gene=Tns1;product=tensin-1 isoform X4;protein_id=XP_036019471.1;extra_copy_number=0
CM058241.1	Liftoff	CDS	73227831	73227998	.	-	.	ID=cds-XP_036019471.1;Parent=rna-XM_036163578.1;Dbxref=GeneID:21961,GenBank:XP_036019471.1,MGI:MGI:104552;Name=XP_036019471.1;gbkey=CDS;gene=Tns1;product=tensin-1 isoform X4;protein_id=XP_036019471.1;extra_copy_number=0
CM058241.1	Liftoff	mRNA	73029793	73228013	.	-	.	ID=rna-XM_036163588.1;Parent=gene-Tns1;Dbxref=GeneID:21961,GenBank:XM_036163588.1,MGI:MGI:104552;Name=XM_036163588.1;gbkey=mRNA;gene=Tns1;model_evidence=Supporting evidence includes similarity to: 4 mRNAs%2C 45 ESTs%2C 1 Protein%2C 673 long SRA reads%2C and 100%25 coverage of the annotated genomic feature by RNAseq alignments%2C including 6 samples with support for all annotated introns;product=tensin 1%2C transcript variant X11;transcript_id=XM_036163588.1;matches_ref_protein=True;valid_ORF=True;extra_copy_number=0
CM058241.1	Liftoff	exon	73029793	73034235	.	-	.	ID=exon-XM_036163588.1-35;Parent=rna-XM_036163588.1;Dbxref=GeneID:21961,GenBank:XM_036163588.1,MGI:MGI:104552;gbkey=mRNA;gene=Tns1;product=tensin 1%2C transcript variant X11;transcript_id=XM_036163588.1;extra_copy_number=0
CM058241.1	Liftoff	exon	73036000	73036032	.	-	.	ID=exon-XM_036163588.1-34;Parent=rna-XM_036163588.1;Dbxref=GeneID:21961,GenBank:XM_036163588.1,MGI:MGI:104552;gbkey=mRNA;gene=Tns1;product=tensin 1%2C transcript variant X11;transcript_id=XM_036163588.1;extra_copy_number=0
CM058241.1	Liftoff	exon	73036427	73036495	.	-	.	ID=exon-XM_036163588.1-33;Parent=rna-XM_036163588.1;Dbxref=GeneID:21961,GenBank:XM_036163588.1,MGI:MGI:104552;gbkey=mRNA;gene=Tns1;product=tensin 1%2C transcript variant X11;transcript_id=XM_036163588.1;extra_copy_number=0
CM058241.1	Liftoff	exon	73037194	73037362	.	-	.	ID=exon-XM_036163588.1-32;Parent=rna-XM_036163588.1;Dbxref=GeneID:21961,GenBank:XM_036163588.1,MGI:MGI:104552;gbkey=mRNA;gene=Tns1;product=tensin 1%2C transcript variant X11;transcript_id=XM_036163588.1;extra_copy_number=0
CM058241.1	Liftoff	exon	73037559	73037630	.	-	.	ID=exon-XM_036163588.1-31;Parent=rna-XM_036163588.1;Dbxref=GeneID:21961,GenBank:XM_036163588.1,MGI:MGI:104552;gbkey=mRNA;gene=Tns1;product=tensin 1%2C transcript variant X11;transcript_id=XM_036163588.1;extra_copy_number=0
CM058241.1	Liftoff	exon	73039215	73039292	.	-	.	ID=exon-XM_036163588.1-30;Parent=rna-XM_036163588.1;Dbxref=GeneID:21961,GenBank:XM_036163588.1,MGI:MGI:104552;gbkey=mRNA;gene=Tns1;product=tensin 1%2C transcript variant X11;transcript_id=XM_036163588.1;extra_copy_number=0
CM058241.1	Liftoff	exon	73040068	73040160	.	-	.	ID=exon-XM_036163588.1-29;Parent=rna-XM_036163588.1;Dbxref=GeneID:21961,GenBank:XM_036163588.1,MGI:MGI:104552;gbkey=mRNA;gene=Tns1;product=tensin 1%2C transcript variant X11;transcript_id=XM_036163588.1;extra_copy_number=0
CM058241.1	Liftoff	exon	73040519	73040650	.	-	.	ID=exon-XM_036163588.1-28;Parent=rna-XM_036163588.1;Dbxref=GeneID:21961,GenBank:XM_036163588.1,MGI:MGI:104552;gbkey=mRNA;gene=Tns1;product=tensin 1%2C transcript variant X11;transcript_id=XM_036163588.1;extra_copy_number=0
CM058241.1	Liftoff	exon	73041328	73041414	.	-	.	ID=exon-XM_036163588.1-27;Parent=rna-XM_036163588.1;Dbxref=GeneID:21961,GenBank:XM_036163588.1,MGI:MGI:104552;gbkey=mRNA;gene=Tns1;product=tensin 1%2C transcript variant X11;transcript_id=XM_036163588.1;extra_copy_number=0
CM058241.1	Liftoff	exon	73044269	73045332	.	-	.	ID=exon-XM_036163588.1-26;Parent=rna-XM_036163588.1;Dbxref=GeneID:21961,GenBank:XM_036163588.1,MGI:MGI:104552;gbkey=mRNA;gene=Tns1;product=tensin 1%2C transcript variant X11;transcript_id=XM_036163588.1;extra_copy_number=0
CM058241.1	Liftoff	exon	73047475	73047673	.	-	.	ID=exon-XM_036163588.1-25;Parent=rna-XM_036163588.1;Dbxref=GeneID:21961,GenBank:XM_036163588.1,MGI:MGI:104552;gbkey=mRNA;gene=Tns1;product=tensin 1%2C transcript variant X11;transcript_id=XM_036163588.1;extra_copy_number=0
CM058241.1	Liftoff	exon	73055461	73055499	.	-	.	ID=exon-XM_036163588.1-24;Parent=rna-XM_036163588.1;Dbxref=GeneID:21961,GenBank:XM_036163588.1,MGI:MGI:104552;gbkey=mRNA;gene=Tns1;product=tensin 1%2C transcript variant X11;transcript_id=XM_036163588.1;extra_copy_number=0
CM058241.1	Liftoff	exon	73056788	73056880	.	-	.	ID=exon-XM_036163588.1-23;Parent=rna-XM_036163588.1;Dbxref=GeneID:21961,GenBank:XM_036163588.1,MGI:MGI:104552;gbkey=mRNA;gene=Tns1;product=tensin 1%2C transcript variant X11;transcript_id=XM_036163588.1;extra_copy_number=0
CM058241.1	Liftoff	exon	73060541	73060616	.	-	.	ID=exon-XM_036163588.1-22;Parent=rna-XM_036163588.1;Dbxref=GeneID:21961,GenBank:XM_036163588.1,MGI:MGI:104552;gbkey=mRNA;gene=Tns1;product=tensin 1%2C transcript variant X11;transcript_id=XM_036163588.1;extra_copy_number=0
CM058241.1	Liftoff	exon	73061473	73061669	.	-	.	ID=exon-XM_036163588.1-21;Parent=rna-XM_036163588.1;Dbxref=GeneID:21961,GenBank:XM_036163588.1,MGI:MGI:104552;gbkey=mRNA;gene=Tns1;product=tensin 1%2C transcript variant X11;transcript_id=XM_036163588.1;extra_copy_number=0
CM058241.1	Liftoff	exon	73071985	73073514	.	-	.	ID=exon-XM_036163588.1-20;Parent=rna-XM_036163588.1;Dbxref=GeneID:21961,GenBank:XM_036163588.1,MGI:MGI:104552;gbkey=mRNA;gene=Tns1;product=tensin 1%2C transcript variant X11;transcript_id=XM_036163588.1;extra_copy_number=0
CM058241.1	Liftoff	exon	73075775	73075780	.	-	.	ID=exon-XM_036163588.1-19;Parent=rna-XM_036163588.1;Dbxref=GeneID:21961,GenBank:XM_036163588.1,MGI:MGI:104552;gbkey=mRNA;gene=Tns1;product=tensin 1%2C transcript variant X11;transcript_id=XM_036163588.1;extra_copy_number=0
CM058241.1	Liftoff	exon	73100482	73100598	.	-	.	ID=exon-XM_036163588.1-18;Parent=rna-XM_036163588.1;Dbxref=GeneID:21961,GenBank:XM_036163588.1,MGI:MGI:104552;gbkey=mRNA;gene=Tns1;product=tensin 1%2C transcript variant X11;transcript_id=XM_036163588.1;extra_copy_number=0
CM058241.1	Liftoff	exon	73101803	73101868	.	-	.	ID=exon-XM_036163588.1-17;Parent=rna-XM_036163588.1;Dbxref=GeneID:21961,GenBank:XM_036163588.1,MGI:MGI:104552;gbkey=mRNA;gene=Tns1;product=tensin 1%2C transcript variant X11;transcript_id=XM_036163588.1;extra_copy_number=0
CM058241.1	Liftoff	exon	73104589	73104718	.	-	.	ID=exon-XM_036163588.1-16;Parent=rna-XM_036163588.1;Dbxref=GeneID:21961,GenBank:XM_036163588.1,MGI:MGI:104552;gbkey=mRNA;gene=Tns1;product=tensin 1%2C transcript variant X11;transcript_id=XM_036163588.1;extra_copy_number=0
CM058241.1	Liftoff	exon	73105273	73105348	.	-	.	ID=exon-XM_036163588.1-15;Parent=rna-XM_036163588.1;Dbxref=GeneID:21961,GenBank:XM_036163588.1,MGI:MGI:104552;gbkey=mRNA;gene=Tns1;product=tensin 1%2C transcript variant X11;transcript_id=XM_036163588.1;extra_copy_number=0
CM058241.1	Liftoff	exon	73105445	73105505	.	-	.	ID=exon-XM_036163588.1-14;Parent=rna-XM_036163588.1;Dbxref=GeneID:21961,GenBank:XM_036163588.1,MGI:MGI:104552;gbkey=mRNA;gene=Tns1;product=tensin 1%2C transcript variant X11;transcript_id=XM_036163588.1;extra_copy_number=0
CM058241.1	Liftoff	exon	73105833	73105945	.	-	.	ID=exon-XM_036163588.1-13;Parent=rna-XM_036163588.1;Dbxref=GeneID:21961,GenBank:XM_036163588.1,MGI:MGI:104552;gbkey=mRNA;gene=Tns1;product=tensin 1%2C transcript variant X11;transcript_id=XM_036163588.1;extra_copy_number=0
CM058241.1	Liftoff	exon	73109884	73109967	.	-	.	ID=exon-XM_036163588.1-12;Parent=rna-XM_036163588.1;Dbxref=GeneID:21961,GenBank:XM_036163588.1,MGI:MGI:104552;gbkey=mRNA;gene=Tns1;product=tensin 1%2C transcript variant X11;transcript_id=XM_036163588.1;extra_copy_number=0
CM058241.1	Liftoff	exon	73111248	73111312	.	-	.	ID=exon-XM_036163588.1-11;Parent=rna-XM_036163588.1;Dbxref=GeneID:21961,GenBank:XM_036163588.1,MGI:MGI:104552;gbkey=mRNA;gene=Tns1;product=tensin 1%2C transcript variant X11;transcript_id=XM_036163588.1;extra_copy_number=0
CM058241.1	Liftoff	exon	73111673	73111795	.	-	.	ID=exon-XM_036163588.1-10;Parent=rna-XM_036163588.1;Dbxref=GeneID:21961,GenBank:XM_036163588.1,MGI:MGI:104552;gbkey=mRNA;gene=Tns1;product=tensin 1%2C transcript variant X11;transcript_id=XM_036163588.1;extra_copy_number=0
CM058241.1	Liftoff	exon	73112736	73112786	.	-	.	ID=exon-XM_036163588.1-9;Parent=rna-XM_036163588.1;Dbxref=GeneID:21961,GenBank:XM_036163588.1,MGI:MGI:104552;gbkey=mRNA;gene=Tns1;product=tensin 1%2C transcript variant X11;transcript_id=XM_036163588.1;extra_copy_number=0
CM058241.1	Liftoff	exon	73114780	73114960	.	-	.	ID=exon-XM_036163588.1-8;Parent=rna-XM_036163588.1;Dbxref=GeneID:21961,GenBank:XM_036163588.1,MGI:MGI:104552;gbkey=mRNA;gene=Tns1;product=tensin 1%2C transcript variant X11;transcript_id=XM_036163588.1;extra_copy_number=0
CM058241.1	Liftoff	exon	73116628	73116683	.	-	.	ID=exon-XM_036163588.1-7;Parent=rna-XM_036163588.1;Dbxref=GeneID:21961,GenBank:XM_036163588.1,MGI:MGI:104552;gbkey=mRNA;gene=Tns1;product=tensin 1%2C transcript variant X11;transcript_id=XM_036163588.1;extra_copy_number=0
CM058241.1	Liftoff	exon	73121865	73121915	.	-	.	ID=exon-XM_036163588.1-6;Parent=rna-XM_036163588.1;Dbxref=GeneID:21961,GenBank:XM_036163588.1,MGI:MGI:104552;gbkey=mRNA;gene=Tns1;product=tensin 1%2C transcript variant X11;transcript_id=XM_036163588.1;extra_copy_number=0
CM058241.1	Liftoff	exon	73123095	73123136	.	-	.	ID=exon-XM_036163588.1-5;Parent=rna-XM_036163588.1;Dbxref=GeneID:21961,GenBank:XM_036163588.1,MGI:MGI:104552;gbkey=mRNA;gene=Tns1;product=tensin 1%2C transcript variant X11;transcript_id=XM_036163588.1;extra_copy_number=0
CM058241.1	Liftoff	exon	73135722	73135763	.	-	.	ID=exon-XM_036163588.1-4;Parent=rna-XM_036163588.1;Dbxref=GeneID:21961,GenBank:XM_036163588.1,MGI:MGI:104552;gbkey=mRNA;gene=Tns1;product=tensin 1%2C transcript variant X11;transcript_id=XM_036163588.1;extra_copy_number=0
CM058241.1	Liftoff	exon	73188199	73188236	.	-	.	ID=exon-XM_036163588.1-3;Parent=rna-XM_036163588.1;Dbxref=GeneID:21961,GenBank:XM_036163588.1,MGI:MGI:104552;gbkey=mRNA;gene=Tns1;product=tensin 1%2C transcript variant X11;transcript_id=XM_036163588.1;extra_copy_number=0
CM058241.1	Liftoff	exon	73198792	73198906	.	-	.	ID=exon-XM_036163588.1-2;Parent=rna-XM_036163588.1;Dbxref=GeneID:21961,GenBank:XM_036163588.1,MGI:MGI:104552;gbkey=mRNA;gene=Tns1;product=tensin 1%2C transcript variant X11;transcript_id=XM_036163588.1;extra_copy_number=0
CM058241.1	Liftoff	exon	73227831	73228013	.	-	.	ID=exon-XM_036163588.1-1;Parent=rna-XM_036163588.1;Dbxref=GeneID:21961,GenBank:XM_036163588.1,MGI:MGI:104552;gbkey=mRNA;gene=Tns1;product=tensin 1%2C transcript variant X11;transcript_id=XM_036163588.1;extra_copy_number=0
CM058241.1	Liftoff	CDS	73034091	73034235	.	-	.	ID=cds-XP_036019481.1;Parent=rna-XM_036163588.1;Dbxref=GeneID:21961,GenBank:XP_036019481.1,MGI:MGI:104552;Name=XP_036019481.1;gbkey=CDS;gene=Tns1;product=tensin-1 isoform X11;protein_id=XP_036019481.1;extra_copy_number=0
CM058241.1	Liftoff	CDS	73036000	73036032	.	-	.	ID=cds-XP_036019481.1;Parent=rna-XM_036163588.1;Dbxref=GeneID:21961,GenBank:XP_036019481.1,MGI:MGI:104552;Name=XP_036019481.1;gbkey=CDS;gene=Tns1;product=tensin-1 isoform X11;protein_id=XP_036019481.1;extra_copy_number=0
CM058241.1	Liftoff	CDS	73036427	73036495	.	-	.	ID=cds-XP_036019481.1;Parent=rna-XM_036163588.1;Dbxref=GeneID:21961,GenBank:XP_036019481.1,MGI:MGI:104552;Name=XP_036019481.1;gbkey=CDS;gene=Tns1;product=tensin-1 isoform X11;protein_id=XP_036019481.1;extra_copy_number=0
CM058241.1	Liftoff	CDS	73037194	73037362	.	-	.	ID=cds-XP_036019481.1;Parent=rna-XM_036163588.1;Dbxref=GeneID:21961,GenBank:XP_036019481.1,MGI:MGI:104552;Name=XP_036019481.1;gbkey=CDS;gene=Tns1;product=tensin-1 isoform X11;protein_id=XP_036019481.1;extra_copy_number=0
CM058241.1	Liftoff	CDS	73037559	73037630	.	-	.	ID=cds-XP_036019481.1;Parent=rna-XM_036163588.1;Dbxref=GeneID:21961,GenBank:XP_036019481.1,MGI:MGI:104552;Name=XP_036019481.1;gbkey=CDS;gene=Tns1;product=tensin-1 isoform X11;protein_id=XP_036019481.1;extra_copy_number=0
CM058241.1	Liftoff	CDS	73039215	73039292	.	-	.	ID=cds-XP_036019481.1;Parent=rna-XM_036163588.1;Dbxref=GeneID:21961,GenBank:XP_036019481.1,MGI:MGI:104552;Name=XP_036019481.1;gbkey=CDS;gene=Tns1;product=tensin-1 isoform X11;protein_id=XP_036019481.1;extra_copy_number=0
CM058241.1	Liftoff	CDS	73040068	73040160	.	-	.	ID=cds-XP_036019481.1;Parent=rna-XM_036163588.1;Dbxref=GeneID:21961,GenBank:XP_036019481.1,MGI:MGI:104552;Name=XP_036019481.1;gbkey=CDS;gene=Tns1;product=tensin-1 isoform X11;protein_id=XP_036019481.1;extra_copy_number=0
CM058241.1	Liftoff	CDS	73040519	73040650	.	-	.	ID=cds-XP_036019481.1;Parent=rna-XM_036163588.1;Dbxref=GeneID:21961,GenBank:XP_036019481.1,MGI:MGI:104552;Name=XP_036019481.1;gbkey=CDS;gene=Tns1;product=tensin-1 isoform X11;protein_id=XP_036019481.1;extra_copy_number=0
CM058241.1	Liftoff	CDS	73041328	73041414	.	-	.	ID=cds-XP_036019481.1;Parent=rna-XM_036163588.1;Dbxref=GeneID:21961,GenBank:XP_036019481.1,MGI:MGI:104552;Name=XP_036019481.1;gbkey=CDS;gene=Tns1;product=tensin-1 isoform X11;protein_id=XP_036019481.1;extra_copy_number=0
CM058241.1	Liftoff	CDS	73044269	73045332	.	-	.	ID=cds-XP_036019481.1;Parent=rna-XM_036163588.1;Dbxref=GeneID:21961,GenBank:XP_036019481.1,MGI:MGI:104552;Name=XP_036019481.1;gbkey=CDS;gene=Tns1;product=tensin-1 isoform X11;protein_id=XP_036019481.1;extra_copy_number=0
CM058241.1	Liftoff	CDS	73047475	73047673	.	-	.	ID=cds-XP_036019481.1;Parent=rna-XM_036163588.1;Dbxref=GeneID:21961,GenBank:XP_036019481.1,MGI:MGI:104552;Name=XP_036019481.1;gbkey=CDS;gene=Tns1;product=tensin-1 isoform X11;protein_id=XP_036019481.1;extra_copy_number=0
CM058241.1	Liftoff	CDS	73055461	73055499	.	-	.	ID=cds-XP_036019481.1;Parent=rna-XM_036163588.1;Dbxref=GeneID:21961,GenBank:XP_036019481.1,MGI:MGI:104552;Name=XP_036019481.1;gbkey=CDS;gene=Tns1;product=tensin-1 isoform X11;protein_id=XP_036019481.1;extra_copy_number=0
CM058241.1	Liftoff	CDS	73056788	73056880	.	-	.	ID=cds-XP_036019481.1;Parent=rna-XM_036163588.1;Dbxref=GeneID:21961,GenBank:XP_036019481.1,MGI:MGI:104552;Name=XP_036019481.1;gbkey=CDS;gene=Tns1;product=tensin-1 isoform X11;protein_id=XP_036019481.1;extra_copy_number=0
CM058241.1	Liftoff	CDS	73060541	73060616	.	-	.	ID=cds-XP_036019481.1;Parent=rna-XM_036163588.1;Dbxref=GeneID:21961,GenBank:XP_036019481.1,MGI:MGI:104552;Name=XP_036019481.1;gbkey=CDS;gene=Tns1;product=tensin-1 isoform X11;protein_id=XP_036019481.1;extra_copy_number=0
CM058241.1	Liftoff	CDS	73061473	73061669	.	-	.	ID=cds-XP_036019481.1;Parent=rna-XM_036163588.1;Dbxref=GeneID:21961,GenBank:XP_036019481.1,MGI:MGI:104552;Name=XP_036019481.1;gbkey=CDS;gene=Tns1;product=tensin-1 isoform X11;protein_id=XP_036019481.1;extra_copy_number=0
CM058241.1	Liftoff	CDS	73071985	73073514	.	-	.	ID=cds-XP_036019481.1;Parent=rna-XM_036163588.1;Dbxref=GeneID:21961,GenBank:XP_036019481.1,MGI:MGI:104552;Name=XP_036019481.1;gbkey=CDS;gene=Tns1;product=tensin-1 isoform X11;protein_id=XP_036019481.1;extra_copy_number=0
CM058241.1	Liftoff	CDS	73075775	73075780	.	-	.	ID=cds-XP_036019481.1;Parent=rna-XM_036163588.1;Dbxref=GeneID:21961,GenBank:XP_036019481.1,MGI:MGI:104552;Name=XP_036019481.1;gbkey=CDS;gene=Tns1;product=tensin-1 isoform X11;protein_id=XP_036019481.1;extra_copy_number=0
CM058241.1	Liftoff	CDS	73100482	73100598	.	-	.	ID=cds-XP_036019481.1;Parent=rna-XM_036163588.1;Dbxref=GeneID:21961,GenBank:XP_036019481.1,MGI:MGI:104552;Name=XP_036019481.1;gbkey=CDS;gene=Tns1;product=tensin-1 isoform X11;protein_id=XP_036019481.1;extra_copy_number=0
CM058241.1	Liftoff	CDS	73101803	73101868	.	-	.	ID=cds-XP_036019481.1;Parent=rna-XM_036163588.1;Dbxref=GeneID:21961,GenBank:XP_036019481.1,MGI:MGI:104552;Name=XP_036019481.1;gbkey=CDS;gene=Tns1;product=tensin-1 isoform X11;protein_id=XP_036019481.1;extra_copy_number=0
CM058241.1	Liftoff	CDS	73104589	73104718	.	-	.	ID=cds-XP_036019481.1;Parent=rna-XM_036163588.1;Dbxref=GeneID:21961,GenBank:XP_036019481.1,MGI:MGI:104552;Name=XP_036019481.1;gbkey=CDS;gene=Tns1;product=tensin-1 isoform X11;protein_id=XP_036019481.1;extra_copy_number=0
CM058241.1	Liftoff	CDS	73105273	73105348	.	-	.	ID=cds-XP_036019481.1;Parent=rna-XM_036163588.1;Dbxref=GeneID:21961,GenBank:XP_036019481.1,MGI:MGI:104552;Name=XP_036019481.1;gbkey=CDS;gene=Tns1;product=tensin-1 isoform X11;protein_id=XP_036019481.1;extra_copy_number=0
CM058241.1	Liftoff	CDS	73105445	73105505	.	-	.	ID=cds-XP_036019481.1;Parent=rna-XM_036163588.1;Dbxref=GeneID:21961,GenBank:XP_036019481.1,MGI:MGI:104552;Name=XP_036019481.1;gbkey=CDS;gene=Tns1;product=tensin-1 isoform X11;protein_id=XP_036019481.1;extra_copy_number=0
CM058241.1	Liftoff	CDS	73105833	73105945	.	-	.	ID=cds-XP_036019481.1;Parent=rna-XM_036163588.1;Dbxref=GeneID:21961,GenBank:XP_036019481.1,MGI:MGI:104552;Name=XP_036019481.1;gbkey=CDS;gene=Tns1;product=tensin-1 isoform X11;protein_id=XP_036019481.1;extra_copy_number=0
CM058241.1	Liftoff	CDS	73109884	73109967	.	-	.	ID=cds-XP_036019481.1;Parent=rna-XM_036163588.1;Dbxref=GeneID:21961,GenBank:XP_036019481.1,MGI:MGI:104552;Name=XP_036019481.1;gbkey=CDS;gene=Tns1;product=tensin-1 isoform X11;protein_id=XP_036019481.1;extra_copy_number=0
CM058241.1	Liftoff	CDS	73111248	73111312	.	-	.	ID=cds-XP_036019481.1;Parent=rna-XM_036163588.1;Dbxref=GeneID:21961,GenBank:XP_036019481.1,MGI:MGI:104552;Name=XP_036019481.1;gbkey=CDS;gene=Tns1;product=tensin-1 isoform X11;protein_id=XP_036019481.1;extra_copy_number=0
CM058241.1	Liftoff	CDS	73111673	73111795	.	-	.	ID=cds-XP_036019481.1;Parent=rna-XM_036163588.1;Dbxref=GeneID:21961,GenBank:XP_036019481.1,MGI:MGI:104552;Name=XP_036019481.1;gbkey=CDS;gene=Tns1;product=tensin-1 isoform X11;protein_id=XP_036019481.1;extra_copy_number=0
CM058241.1	Liftoff	CDS	73112736	73112786	.	-	.	ID=cds-XP_036019481.1;Parent=rna-XM_036163588.1;Dbxref=GeneID:21961,GenBank:XP_036019481.1,MGI:MGI:104552;Name=XP_036019481.1;gbkey=CDS;gene=Tns1;product=tensin-1 isoform X11;protein_id=XP_036019481.1;extra_copy_number=0
CM058241.1	Liftoff	CDS	73114780	73114960	.	-	.	ID=cds-XP_036019481.1;Parent=rna-XM_036163588.1;Dbxref=GeneID:21961,GenBank:XP_036019481.1,MGI:MGI:104552;Name=XP_036019481.1;gbkey=CDS;gene=Tns1;product=tensin-1 isoform X11;protein_id=XP_036019481.1;extra_copy_number=0
CM058241.1	Liftoff	CDS	73116628	73116683	.	-	.	ID=cds-XP_036019481.1;Parent=rna-XM_036163588.1;Dbxref=GeneID:21961,GenBank:XP_036019481.1,MGI:MGI:104552;Name=XP_036019481.1;gbkey=CDS;gene=Tns1;product=tensin-1 isoform X11;protein_id=XP_036019481.1;extra_copy_number=0
CM058241.1	Liftoff	CDS	73121865	73121915	.	-	.	ID=cds-XP_036019481.1;Parent=rna-XM_036163588.1;Dbxref=GeneID:21961,GenBank:XP_036019481.1,MGI:MGI:104552;Name=XP_036019481.1;gbkey=CDS;gene=Tns1;product=tensin-1 isoform X11;protein_id=XP_036019481.1;extra_copy_number=0
CM058241.1	Liftoff	CDS	73123095	73123136	.	-	.	ID=cds-XP_036019481.1;Parent=rna-XM_036163588.1;Dbxref=GeneID:21961,GenBank:XP_036019481.1,MGI:MGI:104552;Name=XP_036019481.1;gbkey=CDS;gene=Tns1;product=tensin-1 isoform X11;protein_id=XP_036019481.1;extra_copy_number=0
CM058241.1	Liftoff	CDS	73135722	73135763	.	-	.	ID=cds-XP_036019481.1;Parent=rna-XM_036163588.1;Dbxref=GeneID:21961,GenBank:XP_036019481.1,MGI:MGI:104552;Name=XP_036019481.1;gbkey=CDS;gene=Tns1;product=tensin-1 isoform X11;protein_id=XP_036019481.1;extra_copy_number=0
CM058241.1	Liftoff	CDS	73188199	73188236	.	-	.	ID=cds-XP_036019481.1;Parent=rna-XM_036163588.1;Dbxref=GeneID:21961,GenBank:XP_036019481.1,MGI:MGI:104552;Name=XP_036019481.1;gbkey=CDS;gene=Tns1;product=tensin-1 isoform X11;protein_id=XP_036019481.1;extra_copy_number=0
CM058241.1	Liftoff	CDS	73198792	73198906	.	-	.	ID=cds-XP_036019481.1;Parent=rna-XM_036163588.1;Dbxref=GeneID:21961,GenBank:XP_036019481.1,MGI:MGI:104552;Name=XP_036019481.1;gbkey=CDS;gene=Tns1;product=tensin-1 isoform X11;protein_id=XP_036019481.1;extra_copy_number=0
CM058241.1	Liftoff	CDS	73227831	73227998	.	-	.	ID=cds-XP_036019481.1;Parent=rna-XM_036163588.1;Dbxref=GeneID:21961,GenBank:XP_036019481.1,MGI:MGI:104552;Name=XP_036019481.1;gbkey=CDS;gene=Tns1;product=tensin-1 isoform X11;protein_id=XP_036019481.1;extra_copy_number=0
CM058241.1	Liftoff	mRNA	73029793	73128048	.	-	.	ID=rna-XM_036163609.1;Parent=gene-Tns1;Dbxref=GeneID:21961,GenBank:XM_036163609.1,MGI:MGI:104552;Name=XM_036163609.1;gbkey=mRNA;gene=Tns1;model_evidence=Supporting evidence includes similarity to: 4 mRNAs%2C 42 ESTs%2C 1 Protein%2C 665 long SRA reads%2C and 100%25 coverage of the annotated genomic feature by RNAseq alignments%2C including 4 samples with support for all annotated introns;product=tensin 1%2C transcript variant X30;transcript_id=XM_036163609.1;matches_ref_protein=True;valid_ORF=True;extra_copy_number=0
CM058241.1	Liftoff	exon	73029793	73034235	.	-	.	ID=exon-XM_036163609.1-34;Parent=rna-XM_036163609.1;Dbxref=GeneID:21961,GenBank:XM_036163609.1,MGI:MGI:104552;gbkey=mRNA;gene=Tns1;product=tensin 1%2C transcript variant X30;transcript_id=XM_036163609.1;extra_copy_number=0
CM058241.1	Liftoff	exon	73036000	73036032	.	-	.	ID=exon-XM_036163609.1-33;Parent=rna-XM_036163609.1;Dbxref=GeneID:21961,GenBank:XM_036163609.1,MGI:MGI:104552;gbkey=mRNA;gene=Tns1;product=tensin 1%2C transcript variant X30;transcript_id=XM_036163609.1;extra_copy_number=0
CM058241.1	Liftoff	exon	73036427	73036495	.	-	.	ID=exon-XM_036163609.1-32;Parent=rna-XM_036163609.1;Dbxref=GeneID:21961,GenBank:XM_036163609.1,MGI:MGI:104552;gbkey=mRNA;gene=Tns1;product=tensin 1%2C transcript variant X30;transcript_id=XM_036163609.1;extra_copy_number=0
CM058241.1	Liftoff	exon	73037194	73037362	.	-	.	ID=exon-XM_036163609.1-31;Parent=rna-XM_036163609.1;Dbxref=GeneID:21961,GenBank:XM_036163609.1,MGI:MGI:104552;gbkey=mRNA;gene=Tns1;product=tensin 1%2C transcript variant X30;transcript_id=XM_036163609.1;extra_copy_number=0
CM058241.1	Liftoff	exon	73037559	73037630	.	-	.	ID=exon-XM_036163609.1-30;Parent=rna-XM_036163609.1;Dbxref=GeneID:21961,GenBank:XM_036163609.1,MGI:MGI:104552;gbkey=mRNA;gene=Tns1;product=tensin 1%2C transcript variant X30;transcript_id=XM_036163609.1;extra_copy_number=0
CM058241.1	Liftoff	exon	73039215	73039292	.	-	.	ID=exon-XM_036163609.1-29;Parent=rna-XM_036163609.1;Dbxref=GeneID:21961,GenBank:XM_036163609.1,MGI:MGI:104552;gbkey=mRNA;gene=Tns1;product=tensin 1%2C transcript variant X30;transcript_id=XM_036163609.1;extra_copy_number=0
CM058241.1	Liftoff	exon	73040068	73040160	.	-	.	ID=exon-XM_036163609.1-28;Parent=rna-XM_036163609.1;Dbxref=GeneID:21961,GenBank:XM_036163609.1,MGI:MGI:104552;gbkey=mRNA;gene=Tns1;product=tensin 1%2C transcript variant X30;transcript_id=XM_036163609.1;extra_copy_number=0
CM058241.1	Liftoff	exon	73040519	73040650	.	-	.	ID=exon-XM_036163609.1-27;Parent=rna-XM_036163609.1;Dbxref=GeneID:21961,GenBank:XM_036163609.1,MGI:MGI:104552;gbkey=mRNA;gene=Tns1;product=tensin 1%2C transcript variant X30;transcript_id=XM_036163609.1;extra_copy_number=0
CM058241.1	Liftoff	exon	73041328	73041414	.	-	.	ID=exon-XM_036163609.1-26;Parent=rna-XM_036163609.1;Dbxref=GeneID:21961,GenBank:XM_036163609.1,MGI:MGI:104552;gbkey=mRNA;gene=Tns1;product=tensin 1%2C transcript variant X30;transcript_id=XM_036163609.1;extra_copy_number=0
CM058241.1	Liftoff	exon	73044269	73045332	.	-	.	ID=exon-XM_036163609.1-25;Parent=rna-XM_036163609.1;Dbxref=GeneID:21961,GenBank:XM_036163609.1,MGI:MGI:104552;gbkey=mRNA;gene=Tns1;product=tensin 1%2C transcript variant X30;transcript_id=XM_036163609.1;extra_copy_number=0
CM058241.1	Liftoff	exon	73047475	73047673	.	-	.	ID=exon-XM_036163609.1-24;Parent=rna-XM_036163609.1;Dbxref=GeneID:21961,GenBank:XM_036163609.1,MGI:MGI:104552;gbkey=mRNA;gene=Tns1;product=tensin 1%2C transcript variant X30;transcript_id=XM_036163609.1;extra_copy_number=0
CM058241.1	Liftoff	exon	73055461	73055499	.	-	.	ID=exon-XM_036163609.1-23;Parent=rna-XM_036163609.1;Dbxref=GeneID:21961,GenBank:XM_036163609.1,MGI:MGI:104552;gbkey=mRNA;gene=Tns1;product=tensin 1%2C transcript variant X30;transcript_id=XM_036163609.1;extra_copy_number=0
CM058241.1	Liftoff	exon	73055895	73055918	.	-	.	ID=exon-XM_036163609.1-22;Parent=rna-XM_036163609.1;Dbxref=GeneID:21961,GenBank:XM_036163609.1,MGI:MGI:104552;gbkey=mRNA;gene=Tns1;product=tensin 1%2C transcript variant X30;transcript_id=XM_036163609.1;extra_copy_number=0
CM058241.1	Liftoff	exon	73056788	73056880	.	-	.	ID=exon-XM_036163609.1-21;Parent=rna-XM_036163609.1;Dbxref=GeneID:21961,GenBank:XM_036163609.1,MGI:MGI:104552;gbkey=mRNA;gene=Tns1;product=tensin 1%2C transcript variant X30;transcript_id=XM_036163609.1;extra_copy_number=0
CM058241.1	Liftoff	exon	73060541	73060616	.	-	.	ID=exon-XM_036163609.1-20;Parent=rna-XM_036163609.1;Dbxref=GeneID:21961,GenBank:XM_036163609.1,MGI:MGI:104552;gbkey=mRNA;gene=Tns1;product=tensin 1%2C transcript variant X30;transcript_id=XM_036163609.1;extra_copy_number=0
CM058241.1	Liftoff	exon	73061473	73061669	.	-	.	ID=exon-XM_036163609.1-19;Parent=rna-XM_036163609.1;Dbxref=GeneID:21961,GenBank:XM_036163609.1,MGI:MGI:104552;gbkey=mRNA;gene=Tns1;product=tensin 1%2C transcript variant X30;transcript_id=XM_036163609.1;extra_copy_number=0
CM058241.1	Liftoff	exon	73066457	73066540	.	-	.	ID=exon-XM_036163609.1-18;Parent=rna-XM_036163609.1;Dbxref=GeneID:21961,GenBank:XM_036163609.1,MGI:MGI:104552;gbkey=mRNA;gene=Tns1;product=tensin 1%2C transcript variant X30;transcript_id=XM_036163609.1;extra_copy_number=0
CM058241.1	Liftoff	exon	73071985	73073514	.	-	.	ID=exon-XM_036163609.1-17;Parent=rna-XM_036163609.1;Dbxref=GeneID:21961,GenBank:XM_036163609.1,MGI:MGI:104552;gbkey=mRNA;gene=Tns1;product=tensin 1%2C transcript variant X30;transcript_id=XM_036163609.1;extra_copy_number=0
CM058241.1	Liftoff	exon	73075775	73075780	.	-	.	ID=exon-XM_036163609.1-16;Parent=rna-XM_036163609.1;Dbxref=GeneID:21961,GenBank:XM_036163609.1,MGI:MGI:104552;gbkey=mRNA;gene=Tns1;product=tensin 1%2C transcript variant X30;transcript_id=XM_036163609.1;extra_copy_number=0
CM058241.1	Liftoff	exon	73100482	73100598	.	-	.	ID=exon-XM_036163609.1-15;Parent=rna-XM_036163609.1;Dbxref=GeneID:21961,GenBank:XM_036163609.1,MGI:MGI:104552;gbkey=mRNA;gene=Tns1;product=tensin 1%2C transcript variant X30;transcript_id=XM_036163609.1;extra_copy_number=0
CM058241.1	Liftoff	exon	73101803	73101868	.	-	.	ID=exon-XM_036163609.1-14;Parent=rna-XM_036163609.1;Dbxref=GeneID:21961,GenBank:XM_036163609.1,MGI:MGI:104552;gbkey=mRNA;gene=Tns1;product=tensin 1%2C transcript variant X30;transcript_id=XM_036163609.1;extra_copy_number=0
CM058241.1	Liftoff	exon	73104589	73104718	.	-	.	ID=exon-XM_036163609.1-13;Parent=rna-XM_036163609.1;Dbxref=GeneID:21961,GenBank:XM_036163609.1,MGI:MGI:104552;gbkey=mRNA;gene=Tns1;product=tensin 1%2C transcript variant X30;transcript_id=XM_036163609.1;extra_copy_number=0
CM058241.1	Liftoff	exon	73105273	73105348	.	-	.	ID=exon-XM_036163609.1-12;Parent=rna-XM_036163609.1;Dbxref=GeneID:21961,GenBank:XM_036163609.1,MGI:MGI:104552;gbkey=mRNA;gene=Tns1;product=tensin 1%2C transcript variant X30;transcript_id=XM_036163609.1;extra_copy_number=0
CM058241.1	Liftoff	exon	73105445	73105505	.	-	.	ID=exon-XM_036163609.1-11;Parent=rna-XM_036163609.1;Dbxref=GeneID:21961,GenBank:XM_036163609.1,MGI:MGI:104552;gbkey=mRNA;gene=Tns1;product=tensin 1%2C transcript variant X30;transcript_id=XM_036163609.1;extra_copy_number=0
CM058241.1	Liftoff	exon	73105833	73105945	.	-	.	ID=exon-XM_036163609.1-10;Parent=rna-XM_036163609.1;Dbxref=GeneID:21961,GenBank:XM_036163609.1,MGI:MGI:104552;gbkey=mRNA;gene=Tns1;product=tensin 1%2C transcript variant X30;transcript_id=XM_036163609.1;extra_copy_number=0
CM058241.1	Liftoff	exon	73109884	73109967	.	-	.	ID=exon-XM_036163609.1-9;Parent=rna-XM_036163609.1;Dbxref=GeneID:21961,GenBank:XM_036163609.1,MGI:MGI:104552;gbkey=mRNA;gene=Tns1;product=tensin 1%2C transcript variant X30;transcript_id=XM_036163609.1;extra_copy_number=0
CM058241.1	Liftoff	exon	73111248	73111312	.	-	.	ID=exon-XM_036163609.1-8;Parent=rna-XM_036163609.1;Dbxref=GeneID:21961,GenBank:XM_036163609.1,MGI:MGI:104552;gbkey=mRNA;gene=Tns1;product=tensin 1%2C transcript variant X30;transcript_id=XM_036163609.1;extra_copy_number=0
CM058241.1	Liftoff	exon	73111673	73111795	.	-	.	ID=exon-XM_036163609.1-7;Parent=rna-XM_036163609.1;Dbxref=GeneID:21961,GenBank:XM_036163609.1,MGI:MGI:104552;gbkey=mRNA;gene=Tns1;product=tensin 1%2C transcript variant X30;transcript_id=XM_036163609.1;extra_copy_number=0
CM058241.1	Liftoff	exon	73112736	73112786	.	-	.	ID=exon-XM_036163609.1-6;Parent=rna-XM_036163609.1;Dbxref=GeneID:21961,GenBank:XM_036163609.1,MGI:MGI:104552;gbkey=mRNA;gene=Tns1;product=tensin 1%2C transcript variant X30;transcript_id=XM_036163609.1;extra_copy_number=0
CM058241.1	Liftoff	exon	73114780	73114960	.	-	.	ID=exon-XM_036163609.1-5;Parent=rna-XM_036163609.1;Dbxref=GeneID:21961,GenBank:XM_036163609.1,MGI:MGI:104552;gbkey=mRNA;gene=Tns1;product=tensin 1%2C transcript variant X30;transcript_id=XM_036163609.1;extra_copy_number=0
CM058241.1	Liftoff	exon	73116628	73116683	.	-	.	ID=exon-XM_036163609.1-4;Parent=rna-XM_036163609.1;Dbxref=GeneID:21961,GenBank:XM_036163609.1,MGI:MGI:104552;gbkey=mRNA;gene=Tns1;product=tensin 1%2C transcript variant X30;transcript_id=XM_036163609.1;extra_copy_number=0
CM058241.1	Liftoff	exon	73121865	73121915	.	-	.	ID=exon-XM_036163609.1-3;Parent=rna-XM_036163609.1;Dbxref=GeneID:21961,GenBank:XM_036163609.1,MGI:MGI:104552;gbkey=mRNA;gene=Tns1;product=tensin 1%2C transcript variant X30;transcript_id=XM_036163609.1;extra_copy_number=0
CM058241.1	Liftoff	exon	73123095	73123136	.	-	.	ID=exon-XM_036163609.1-2;Parent=rna-XM_036163609.1;Dbxref=GeneID:21961,GenBank:XM_036163609.1,MGI:MGI:104552;gbkey=mRNA;gene=Tns1;product=tensin 1%2C transcript variant X30;transcript_id=XM_036163609.1;extra_copy_number=0
CM058241.1	Liftoff	exon	73127952	73128048	.	-	.	ID=exon-XM_036163609.1-1;Parent=rna-XM_036163609.1;Dbxref=GeneID:21961,GenBank:XM_036163609.1,MGI:MGI:104552;gbkey=mRNA;gene=Tns1;product=tensin 1%2C transcript variant X30;transcript_id=XM_036163609.1;extra_copy_number=0
CM058241.1	Liftoff	CDS	73034091	73034235	.	-	.	ID=cds-XP_036019502.1;Parent=rna-XM_036163609.1;Dbxref=GeneID:21961,GenBank:XP_036019502.1,MGI:MGI:104552;Name=XP_036019502.1;gbkey=CDS;gene=Tns1;product=tensin-1 isoform X24;protein_id=XP_036019502.1;extra_copy_number=0
CM058241.1	Liftoff	CDS	73036000	73036032	.	-	.	ID=cds-XP_036019502.1;Parent=rna-XM_036163609.1;Dbxref=GeneID:21961,GenBank:XP_036019502.1,MGI:MGI:104552;Name=XP_036019502.1;gbkey=CDS;gene=Tns1;product=tensin-1 isoform X24;protein_id=XP_036019502.1;extra_copy_number=0
CM058241.1	Liftoff	CDS	73036427	73036495	.	-	.	ID=cds-XP_036019502.1;Parent=rna-XM_036163609.1;Dbxref=GeneID:21961,GenBank:XP_036019502.1,MGI:MGI:104552;Name=XP_036019502.1;gbkey=CDS;gene=Tns1;product=tensin-1 isoform X24;protein_id=XP_036019502.1;extra_copy_number=0
CM058241.1	Liftoff	CDS	73037194	73037362	.	-	.	ID=cds-XP_036019502.1;Parent=rna-XM_036163609.1;Dbxref=GeneID:21961,GenBank:XP_036019502.1,MGI:MGI:104552;Name=XP_036019502.1;gbkey=CDS;gene=Tns1;product=tensin-1 isoform X24;protein_id=XP_036019502.1;extra_copy_number=0
CM058241.1	Liftoff	CDS	73037559	73037630	.	-	.	ID=cds-XP_036019502.1;Parent=rna-XM_036163609.1;Dbxref=GeneID:21961,GenBank:XP_036019502.1,MGI:MGI:104552;Name=XP_036019502.1;gbkey=CDS;gene=Tns1;product=tensin-1 isoform X24;protein_id=XP_036019502.1;extra_copy_number=0
CM058241.1	Liftoff	CDS	73039215	73039292	.	-	.	ID=cds-XP_036019502.1;Parent=rna-XM_036163609.1;Dbxref=GeneID:21961,GenBank:XP_036019502.1,MGI:MGI:104552;Name=XP_036019502.1;gbkey=CDS;gene=Tns1;product=tensin-1 isoform X24;protein_id=XP_036019502.1;extra_copy_number=0
CM058241.1	Liftoff	CDS	73040068	73040160	.	-	.	ID=cds-XP_036019502.1;Parent=rna-XM_036163609.1;Dbxref=GeneID:21961,GenBank:XP_036019502.1,MGI:MGI:104552;Name=XP_036019502.1;gbkey=CDS;gene=Tns1;product=tensin-1 isoform X24;protein_id=XP_036019502.1;extra_copy_number=0
CM058241.1	Liftoff	CDS	73040519	73040650	.	-	.	ID=cds-XP_036019502.1;Parent=rna-XM_036163609.1;Dbxref=GeneID:21961,GenBank:XP_036019502.1,MGI:MGI:104552;Name=XP_036019502.1;gbkey=CDS;gene=Tns1;product=tensin-1 isoform X24;protein_id=XP_036019502.1;extra_copy_number=0
CM058241.1	Liftoff	CDS	73041328	73041414	.	-	.	ID=cds-XP_036019502.1;Parent=rna-XM_036163609.1;Dbxref=GeneID:21961,GenBank:XP_036019502.1,MGI:MGI:104552;Name=XP_036019502.1;gbkey=CDS;gene=Tns1;product=tensin-1 isoform X24;protein_id=XP_036019502.1;extra_copy_number=0
CM058241.1	Liftoff	CDS	73044269	73045332	.	-	.	ID=cds-XP_036019502.1;Parent=rna-XM_036163609.1;Dbxref=GeneID:21961,GenBank:XP_036019502.1,MGI:MGI:104552;Name=XP_036019502.1;gbkey=CDS;gene=Tns1;product=tensin-1 isoform X24;protein_id=XP_036019502.1;extra_copy_number=0
CM058241.1	Liftoff	CDS	73047475	73047673	.	-	.	ID=cds-XP_036019502.1;Parent=rna-XM_036163609.1;Dbxref=GeneID:21961,GenBank:XP_036019502.1,MGI:MGI:104552;Name=XP_036019502.1;gbkey=CDS;gene=Tns1;product=tensin-1 isoform X24;protein_id=XP_036019502.1;extra_copy_number=0
CM058241.1	Liftoff	CDS	73055461	73055499	.	-	.	ID=cds-XP_036019502.1;Parent=rna-XM_036163609.1;Dbxref=GeneID:21961,GenBank:XP_036019502.1,MGI:MGI:104552;Name=XP_036019502.1;gbkey=CDS;gene=Tns1;product=tensin-1 isoform X24;protein_id=XP_036019502.1;extra_copy_number=0
CM058241.1	Liftoff	CDS	73055895	73055918	.	-	.	ID=cds-XP_036019502.1;Parent=rna-XM_036163609.1;Dbxref=GeneID:21961,GenBank:XP_036019502.1,MGI:MGI:104552;Name=XP_036019502.1;gbkey=CDS;gene=Tns1;product=tensin-1 isoform X24;protein_id=XP_036019502.1;extra_copy_number=0
CM058241.1	Liftoff	CDS	73056788	73056880	.	-	.	ID=cds-XP_036019502.1;Parent=rna-XM_036163609.1;Dbxref=GeneID:21961,GenBank:XP_036019502.1,MGI:MGI:104552;Name=XP_036019502.1;gbkey=CDS;gene=Tns1;product=tensin-1 isoform X24;protein_id=XP_036019502.1;extra_copy_number=0
CM058241.1	Liftoff	CDS	73060541	73060616	.	-	.	ID=cds-XP_036019502.1;Parent=rna-XM_036163609.1;Dbxref=GeneID:21961,GenBank:XP_036019502.1,MGI:MGI:104552;Name=XP_036019502.1;gbkey=CDS;gene=Tns1;product=tensin-1 isoform X24;protein_id=XP_036019502.1;extra_copy_number=0
CM058241.1	Liftoff	CDS	73061473	73061669	.	-	.	ID=cds-XP_036019502.1;Parent=rna-XM_036163609.1;Dbxref=GeneID:21961,GenBank:XP_036019502.1,MGI:MGI:104552;Name=XP_036019502.1;gbkey=CDS;gene=Tns1;product=tensin-1 isoform X24;protein_id=XP_036019502.1;extra_copy_number=0
CM058241.1	Liftoff	CDS	73066457	73066540	.	-	.	ID=cds-XP_036019502.1;Parent=rna-XM_036163609.1;Dbxref=GeneID:21961,GenBank:XP_036019502.1,MGI:MGI:104552;Name=XP_036019502.1;gbkey=CDS;gene=Tns1;product=tensin-1 isoform X24;protein_id=XP_036019502.1;extra_copy_number=0
CM058241.1	Liftoff	CDS	73071985	73073514	.	-	.	ID=cds-XP_036019502.1;Parent=rna-XM_036163609.1;Dbxref=GeneID:21961,GenBank:XP_036019502.1,MGI:MGI:104552;Name=XP_036019502.1;gbkey=CDS;gene=Tns1;product=tensin-1 isoform X24;protein_id=XP_036019502.1;extra_copy_number=0
CM058241.1	Liftoff	CDS	73075775	73075780	.	-	.	ID=cds-XP_036019502.1;Parent=rna-XM_036163609.1;Dbxref=GeneID:21961,GenBank:XP_036019502.1,MGI:MGI:104552;Name=XP_036019502.1;gbkey=CDS;gene=Tns1;product=tensin-1 isoform X24;protein_id=XP_036019502.1;extra_copy_number=0
CM058241.1	Liftoff	CDS	73100482	73100598	.	-	.	ID=cds-XP_036019502.1;Parent=rna-XM_036163609.1;Dbxref=GeneID:21961,GenBank:XP_036019502.1,MGI:MGI:104552;Name=XP_036019502.1;gbkey=CDS;gene=Tns1;product=tensin-1 isoform X24;protein_id=XP_036019502.1;extra_copy_number=0
CM058241.1	Liftoff	CDS	73101803	73101868	.	-	.	ID=cds-XP_036019502.1;Parent=rna-XM_036163609.1;Dbxref=GeneID:21961,GenBank:XP_036019502.1,MGI:MGI:104552;Name=XP_036019502.1;gbkey=CDS;gene=Tns1;product=tensin-1 isoform X24;protein_id=XP_036019502.1;extra_copy_number=0
CM058241.1	Liftoff	CDS	73104589	73104718	.	-	.	ID=cds-XP_036019502.1;Parent=rna-XM_036163609.1;Dbxref=GeneID:21961,GenBank:XP_036019502.1,MGI:MGI:104552;Name=XP_036019502.1;gbkey=CDS;gene=Tns1;product=tensin-1 isoform X24;protein_id=XP_036019502.1;extra_copy_number=0
CM058241.1	Liftoff	CDS	73105273	73105348	.	-	.	ID=cds-XP_036019502.1;Parent=rna-XM_036163609.1;Dbxref=GeneID:21961,GenBank:XP_036019502.1,MGI:MGI:104552;Name=XP_036019502.1;gbkey=CDS;gene=Tns1;product=tensin-1 isoform X24;protein_id=XP_036019502.1;extra_copy_number=0
CM058241.1	Liftoff	CDS	73105445	73105505	.	-	.	ID=cds-XP_036019502.1;Parent=rna-XM_036163609.1;Dbxref=GeneID:21961,GenBank:XP_036019502.1,MGI:MGI:104552;Name=XP_036019502.1;gbkey=CDS;gene=Tns1;product=tensin-1 isoform X24;protein_id=XP_036019502.1;extra_copy_number=0
CM058241.1	Liftoff	CDS	73105833	73105945	.	-	.	ID=cds-XP_036019502.1;Parent=rna-XM_036163609.1;Dbxref=GeneID:21961,GenBank:XP_036019502.1,MGI:MGI:104552;Name=XP_036019502.1;gbkey=CDS;gene=Tns1;product=tensin-1 isoform X24;protein_id=XP_036019502.1;extra_copy_number=0
CM058241.1	Liftoff	CDS	73109884	73109967	.	-	.	ID=cds-XP_036019502.1;Parent=rna-XM_036163609.1;Dbxref=GeneID:21961,GenBank:XP_036019502.1,MGI:MGI:104552;Name=XP_036019502.1;gbkey=CDS;gene=Tns1;product=tensin-1 isoform X24;protein_id=XP_036019502.1;extra_copy_number=0
CM058241.1	Liftoff	CDS	73111248	73111312	.	-	.	ID=cds-XP_036019502.1;Parent=rna-XM_036163609.1;Dbxref=GeneID:21961,GenBank:XP_036019502.1,MGI:MGI:104552;Name=XP_036019502.1;gbkey=CDS;gene=Tns1;product=tensin-1 isoform X24;protein_id=XP_036019502.1;extra_copy_number=0
CM058241.1	Liftoff	CDS	73111673	73111795	.	-	.	ID=cds-XP_036019502.1;Parent=rna-XM_036163609.1;Dbxref=GeneID:21961,GenBank:XP_036019502.1,MGI:MGI:104552;Name=XP_036019502.1;gbkey=CDS;gene=Tns1;product=tensin-1 isoform X24;protein_id=XP_036019502.1;extra_copy_number=0
CM058241.1	Liftoff	CDS	73112736	73112786	.	-	.	ID=cds-XP_036019502.1;Parent=rna-XM_036163609.1;Dbxref=GeneID:21961,GenBank:XP_036019502.1,MGI:MGI:104552;Name=XP_036019502.1;gbkey=CDS;gene=Tns1;product=tensin-1 isoform X24;protein_id=XP_036019502.1;extra_copy_number=0
CM058241.1	Liftoff	CDS	73114780	73114960	.	-	.	ID=cds-XP_036019502.1;Parent=rna-XM_036163609.1;Dbxref=GeneID:21961,GenBank:XP_036019502.1,MGI:MGI:104552;Name=XP_036019502.1;gbkey=CDS;gene=Tns1;product=tensin-1 isoform X24;protein_id=XP_036019502.1;extra_copy_number=0
CM058241.1	Liftoff	CDS	73116628	73116677	.	-	.	ID=cds-XP_036019502.1;Parent=rna-XM_036163609.1;Dbxref=GeneID:21961,GenBank:XP_036019502.1,MGI:MGI:104552;Name=XP_036019502.1;gbkey=CDS;gene=Tns1;product=tensin-1 isoform X24;protein_id=XP_036019502.1;extra_copy_number=0
CM058241.1	Liftoff	mRNA	73029793	73188563	.	-	.	ID=rna-XM_036163612.1;Parent=gene-Tns1;Dbxref=GeneID:21961,GenBank:XM_036163612.1,MGI:MGI:104552;Name=XM_036163612.1;gbkey=mRNA;gene=Tns1;model_evidence=Supporting evidence includes similarity to: 4 mRNAs%2C 45 ESTs%2C 1 Protein%2C 679 long SRA reads%2C and 100%25 coverage of the annotated genomic feature by RNAseq alignments%2C including 14 samples with support for all annotated introns;product=tensin 1%2C transcript variant X34;transcript_id=XM_036163612.1;matches_ref_protein=True;valid_ORF=True;extra_copy_number=0
CM058241.1	Liftoff	exon	73029793	73034235	.	-	.	ID=exon-XM_036163612.1-34;Parent=rna-XM_036163612.1;Dbxref=GeneID:21961,GenBank:XM_036163612.1,MGI:MGI:104552;gbkey=mRNA;gene=Tns1;product=tensin 1%2C transcript variant X34;transcript_id=XM_036163612.1;extra_copy_number=0
CM058241.1	Liftoff	exon	73036000	73036032	.	-	.	ID=exon-XM_036163612.1-33;Parent=rna-XM_036163612.1;Dbxref=GeneID:21961,GenBank:XM_036163612.1,MGI:MGI:104552;gbkey=mRNA;gene=Tns1;product=tensin 1%2C transcript variant X34;transcript_id=XM_036163612.1;extra_copy_number=0
CM058241.1	Liftoff	exon	73036427	73036495	.	-	.	ID=exon-XM_036163612.1-32;Parent=rna-XM_036163612.1;Dbxref=GeneID:21961,GenBank:XM_036163612.1,MGI:MGI:104552;gbkey=mRNA;gene=Tns1;product=tensin 1%2C transcript variant X34;transcript_id=XM_036163612.1;extra_copy_number=0
CM058241.1	Liftoff	exon	73037194	73037362	.	-	.	ID=exon-XM_036163612.1-31;Parent=rna-XM_036163612.1;Dbxref=GeneID:21961,GenBank:XM_036163612.1,MGI:MGI:104552;gbkey=mRNA;gene=Tns1;product=tensin 1%2C transcript variant X34;transcript_id=XM_036163612.1;extra_copy_number=0
CM058241.1	Liftoff	exon	73037559	73037630	.	-	.	ID=exon-XM_036163612.1-30;Parent=rna-XM_036163612.1;Dbxref=GeneID:21961,GenBank:XM_036163612.1,MGI:MGI:104552;gbkey=mRNA;gene=Tns1;product=tensin 1%2C transcript variant X34;transcript_id=XM_036163612.1;extra_copy_number=0
CM058241.1	Liftoff	exon	73039215	73039292	.	-	.	ID=exon-XM_036163612.1-29;Parent=rna-XM_036163612.1;Dbxref=GeneID:21961,GenBank:XM_036163612.1,MGI:MGI:104552;gbkey=mRNA;gene=Tns1;product=tensin 1%2C transcript variant X34;transcript_id=XM_036163612.1;extra_copy_number=0
CM058241.1	Liftoff	exon	73040068	73040160	.	-	.	ID=exon-XM_036163612.1-28;Parent=rna-XM_036163612.1;Dbxref=GeneID:21961,GenBank:XM_036163612.1,MGI:MGI:104552;gbkey=mRNA;gene=Tns1;product=tensin 1%2C transcript variant X34;transcript_id=XM_036163612.1;extra_copy_number=0
CM058241.1	Liftoff	exon	73040519	73040650	.	-	.	ID=exon-XM_036163612.1-27;Parent=rna-XM_036163612.1;Dbxref=GeneID:21961,GenBank:XM_036163612.1,MGI:MGI:104552;gbkey=mRNA;gene=Tns1;product=tensin 1%2C transcript variant X34;transcript_id=XM_036163612.1;extra_copy_number=0
CM058241.1	Liftoff	exon	73041328	73041414	.	-	.	ID=exon-XM_036163612.1-26;Parent=rna-XM_036163612.1;Dbxref=GeneID:21961,GenBank:XM_036163612.1,MGI:MGI:104552;gbkey=mRNA;gene=Tns1;product=tensin 1%2C transcript variant X34;transcript_id=XM_036163612.1;extra_copy_number=0
CM058241.1	Liftoff	exon	73044269	73045332	.	-	.	ID=exon-XM_036163612.1-25;Parent=rna-XM_036163612.1;Dbxref=GeneID:21961,GenBank:XM_036163612.1,MGI:MGI:104552;gbkey=mRNA;gene=Tns1;product=tensin 1%2C transcript variant X34;transcript_id=XM_036163612.1;extra_copy_number=0
CM058241.1	Liftoff	exon	73047475	73047673	.	-	.	ID=exon-XM_036163612.1-24;Parent=rna-XM_036163612.1;Dbxref=GeneID:21961,GenBank:XM_036163612.1,MGI:MGI:104552;gbkey=mRNA;gene=Tns1;product=tensin 1%2C transcript variant X34;transcript_id=XM_036163612.1;extra_copy_number=0
CM058241.1	Liftoff	exon	73055461	73055499	.	-	.	ID=exon-XM_036163612.1-23;Parent=rna-XM_036163612.1;Dbxref=GeneID:21961,GenBank:XM_036163612.1,MGI:MGI:104552;gbkey=mRNA;gene=Tns1;product=tensin 1%2C transcript variant X34;transcript_id=XM_036163612.1;extra_copy_number=0
CM058241.1	Liftoff	exon	73056788	73056880	.	-	.	ID=exon-XM_036163612.1-22;Parent=rna-XM_036163612.1;Dbxref=GeneID:21961,GenBank:XM_036163612.1,MGI:MGI:104552;gbkey=mRNA;gene=Tns1;product=tensin 1%2C transcript variant X34;transcript_id=XM_036163612.1;extra_copy_number=0
CM058241.1	Liftoff	exon	73060541	73060616	.	-	.	ID=exon-XM_036163612.1-21;Parent=rna-XM_036163612.1;Dbxref=GeneID:21961,GenBank:XM_036163612.1,MGI:MGI:104552;gbkey=mRNA;gene=Tns1;product=tensin 1%2C transcript variant X34;transcript_id=XM_036163612.1;extra_copy_number=0
CM058241.1	Liftoff	exon	73061473	73061669	.	-	.	ID=exon-XM_036163612.1-20;Parent=rna-XM_036163612.1;Dbxref=GeneID:21961,GenBank:XM_036163612.1,MGI:MGI:104552;gbkey=mRNA;gene=Tns1;product=tensin 1%2C transcript variant X34;transcript_id=XM_036163612.1;extra_copy_number=0
CM058241.1	Liftoff	exon	73066457	73066540	.	-	.	ID=exon-XM_036163612.1-19;Parent=rna-XM_036163612.1;Dbxref=GeneID:21961,GenBank:XM_036163612.1,MGI:MGI:104552;gbkey=mRNA;gene=Tns1;product=tensin 1%2C transcript variant X34;transcript_id=XM_036163612.1;extra_copy_number=0
CM058241.1	Liftoff	exon	73071985	73073514	.	-	.	ID=exon-XM_036163612.1-18;Parent=rna-XM_036163612.1;Dbxref=GeneID:21961,GenBank:XM_036163612.1,MGI:MGI:104552;gbkey=mRNA;gene=Tns1;product=tensin 1%2C transcript variant X34;transcript_id=XM_036163612.1;extra_copy_number=0
CM058241.1	Liftoff	exon	73100482	73100598	.	-	.	ID=exon-XM_036163612.1-17;Parent=rna-XM_036163612.1;Dbxref=GeneID:21961,GenBank:XM_036163612.1,MGI:MGI:104552;gbkey=mRNA;gene=Tns1;product=tensin 1%2C transcript variant X34;transcript_id=XM_036163612.1;extra_copy_number=0
CM058241.1	Liftoff	exon	73101803	73101868	.	-	.	ID=exon-XM_036163612.1-16;Parent=rna-XM_036163612.1;Dbxref=GeneID:21961,GenBank:XM_036163612.1,MGI:MGI:104552;gbkey=mRNA;gene=Tns1;product=tensin 1%2C transcript variant X34;transcript_id=XM_036163612.1;extra_copy_number=0
CM058241.1	Liftoff	exon	73104589	73104718	.	-	.	ID=exon-XM_036163612.1-15;Parent=rna-XM_036163612.1;Dbxref=GeneID:21961,GenBank:XM_036163612.1,MGI:MGI:104552;gbkey=mRNA;gene=Tns1;product=tensin 1%2C transcript variant X34;transcript_id=XM_036163612.1;extra_copy_number=0
CM058241.1	Liftoff	exon	73105273	73105348	.	-	.	ID=exon-XM_036163612.1-14;Parent=rna-XM_036163612.1;Dbxref=GeneID:21961,GenBank:XM_036163612.1,MGI:MGI:104552;gbkey=mRNA;gene=Tns1;product=tensin 1%2C transcript variant X34;transcript_id=XM_036163612.1;extra_copy_number=0
CM058241.1	Liftoff	exon	73105445	73105505	.	-	.	ID=exon-XM_036163612.1-13;Parent=rna-XM_036163612.1;Dbxref=GeneID:21961,GenBank:XM_036163612.1,MGI:MGI:104552;gbkey=mRNA;gene=Tns1;product=tensin 1%2C transcript variant X34;transcript_id=XM_036163612.1;extra_copy_number=0
CM058241.1	Liftoff	exon	73105833	73105945	.	-	.	ID=exon-XM_036163612.1-12;Parent=rna-XM_036163612.1;Dbxref=GeneID:21961,GenBank:XM_036163612.1,MGI:MGI:104552;gbkey=mRNA;gene=Tns1;product=tensin 1%2C transcript variant X34;transcript_id=XM_036163612.1;extra_copy_number=0
CM058241.1	Liftoff	exon	73109884	73109967	.	-	.	ID=exon-XM_036163612.1-11;Parent=rna-XM_036163612.1;Dbxref=GeneID:21961,GenBank:XM_036163612.1,MGI:MGI:104552;gbkey=mRNA;gene=Tns1;product=tensin 1%2C transcript variant X34;transcript_id=XM_036163612.1;extra_copy_number=0
CM058241.1	Liftoff	exon	73111248	73111312	.	-	.	ID=exon-XM_036163612.1-10;Parent=rna-XM_036163612.1;Dbxref=GeneID:21961,GenBank:XM_036163612.1,MGI:MGI:104552;gbkey=mRNA;gene=Tns1;product=tensin 1%2C transcript variant X34;transcript_id=XM_036163612.1;extra_copy_number=0
CM058241.1	Liftoff	exon	73111673	73111795	.	-	.	ID=exon-XM_036163612.1-9;Parent=rna-XM_036163612.1;Dbxref=GeneID:21961,GenBank:XM_036163612.1,MGI:MGI:104552;gbkey=mRNA;gene=Tns1;product=tensin 1%2C transcript variant X34;transcript_id=XM_036163612.1;extra_copy_number=0
CM058241.1	Liftoff	exon	73112736	73112786	.	-	.	ID=exon-XM_036163612.1-8;Parent=rna-XM_036163612.1;Dbxref=GeneID:21961,GenBank:XM_036163612.1,MGI:MGI:104552;gbkey=mRNA;gene=Tns1;product=tensin 1%2C transcript variant X34;transcript_id=XM_036163612.1;extra_copy_number=0
CM058241.1	Liftoff	exon	73114780	73114960	.	-	.	ID=exon-XM_036163612.1-7;Parent=rna-XM_036163612.1;Dbxref=GeneID:21961,GenBank:XM_036163612.1,MGI:MGI:104552;gbkey=mRNA;gene=Tns1;product=tensin 1%2C transcript variant X34;transcript_id=XM_036163612.1;extra_copy_number=0
CM058241.1	Liftoff	exon	73116628	73116683	.	-	.	ID=exon-XM_036163612.1-6;Parent=rna-XM_036163612.1;Dbxref=GeneID:21961,GenBank:XM_036163612.1,MGI:MGI:104552;gbkey=mRNA;gene=Tns1;product=tensin 1%2C transcript variant X34;transcript_id=XM_036163612.1;extra_copy_number=0
CM058241.1	Liftoff	exon	73121865	73121915	.	-	.	ID=exon-XM_036163612.1-5;Parent=rna-XM_036163612.1;Dbxref=GeneID:21961,GenBank:XM_036163612.1,MGI:MGI:104552;gbkey=mRNA;gene=Tns1;product=tensin 1%2C transcript variant X34;transcript_id=XM_036163612.1;extra_copy_number=0
CM058241.1	Liftoff	exon	73123095	73123136	.	-	.	ID=exon-XM_036163612.1-4;Parent=rna-XM_036163612.1;Dbxref=GeneID:21961,GenBank:XM_036163612.1,MGI:MGI:104552;gbkey=mRNA;gene=Tns1;product=tensin 1%2C transcript variant X34;transcript_id=XM_036163612.1;extra_copy_number=0
CM058241.1	Liftoff	exon	73135722	73135763	.	-	.	ID=exon-XM_036163612.1-3;Parent=rna-XM_036163612.1;Dbxref=GeneID:21961,GenBank:XM_036163612.1,MGI:MGI:104552;gbkey=mRNA;gene=Tns1;product=tensin 1%2C transcript variant X34;transcript_id=XM_036163612.1;extra_copy_number=0
CM058241.1	Liftoff	exon	73188199	73188236	.	-	.	ID=exon-XM_036163612.1-2;Parent=rna-XM_036163612.1;Dbxref=GeneID:21961,GenBank:XM_036163612.1,MGI:MGI:104552;gbkey=mRNA;gene=Tns1;product=tensin 1%2C transcript variant X34;transcript_id=XM_036163612.1;extra_copy_number=0
CM058241.1	Liftoff	exon	73188406	73188563	.	-	.	ID=exon-XM_036163612.1-1;Parent=rna-XM_036163612.1;Dbxref=GeneID:21961,GenBank:XM_036163612.1,MGI:MGI:104552;gbkey=mRNA;gene=Tns1;product=tensin 1%2C transcript variant X34;transcript_id=XM_036163612.1;extra_copy_number=0
CM058241.1	Liftoff	CDS	73034091	73034235	.	-	.	ID=cds-XP_036019505.1;Parent=rna-XM_036163612.1;Dbxref=GeneID:21961,GenBank:XP_036019505.1,MGI:MGI:104552;Name=XP_036019505.1;gbkey=CDS;gene=Tns1;product=tensin-1 isoform X26;protein_id=XP_036019505.1;extra_copy_number=0
CM058241.1	Liftoff	CDS	73036000	73036032	.	-	.	ID=cds-XP_036019505.1;Parent=rna-XM_036163612.1;Dbxref=GeneID:21961,GenBank:XP_036019505.1,MGI:MGI:104552;Name=XP_036019505.1;gbkey=CDS;gene=Tns1;product=tensin-1 isoform X26;protein_id=XP_036019505.1;extra_copy_number=0
CM058241.1	Liftoff	CDS	73036427	73036495	.	-	.	ID=cds-XP_036019505.1;Parent=rna-XM_036163612.1;Dbxref=GeneID:21961,GenBank:XP_036019505.1,MGI:MGI:104552;Name=XP_036019505.1;gbkey=CDS;gene=Tns1;product=tensin-1 isoform X26;protein_id=XP_036019505.1;extra_copy_number=0
CM058241.1	Liftoff	CDS	73037194	73037362	.	-	.	ID=cds-XP_036019505.1;Parent=rna-XM_036163612.1;Dbxref=GeneID:21961,GenBank:XP_036019505.1,MGI:MGI:104552;Name=XP_036019505.1;gbkey=CDS;gene=Tns1;product=tensin-1 isoform X26;protein_id=XP_036019505.1;extra_copy_number=0
CM058241.1	Liftoff	CDS	73037559	73037630	.	-	.	ID=cds-XP_036019505.1;Parent=rna-XM_036163612.1;Dbxref=GeneID:21961,GenBank:XP_036019505.1,MGI:MGI:104552;Name=XP_036019505.1;gbkey=CDS;gene=Tns1;product=tensin-1 isoform X26;protein_id=XP_036019505.1;extra_copy_number=0
CM058241.1	Liftoff	CDS	73039215	73039292	.	-	.	ID=cds-XP_036019505.1;Parent=rna-XM_036163612.1;Dbxref=GeneID:21961,GenBank:XP_036019505.1,MGI:MGI:104552;Name=XP_036019505.1;gbkey=CDS;gene=Tns1;product=tensin-1 isoform X26;protein_id=XP_036019505.1;extra_copy_number=0
CM058241.1	Liftoff	CDS	73040068	73040160	.	-	.	ID=cds-XP_036019505.1;Parent=rna-XM_036163612.1;Dbxref=GeneID:21961,GenBank:XP_036019505.1,MGI:MGI:104552;Name=XP_036019505.1;gbkey=CDS;gene=Tns1;product=tensin-1 isoform X26;protein_id=XP_036019505.1;extra_copy_number=0
CM058241.1	Liftoff	CDS	73040519	73040650	.	-	.	ID=cds-XP_036019505.1;Parent=rna-XM_036163612.1;Dbxref=GeneID:21961,GenBank:XP_036019505.1,MGI:MGI:104552;Name=XP_036019505.1;gbkey=CDS;gene=Tns1;product=tensin-1 isoform X26;protein_id=XP_036019505.1;extra_copy_number=0
CM058241.1	Liftoff	CDS	73041328	73041414	.	-	.	ID=cds-XP_036019505.1;Parent=rna-XM_036163612.1;Dbxref=GeneID:21961,GenBank:XP_036019505.1,MGI:MGI:104552;Name=XP_036019505.1;gbkey=CDS;gene=Tns1;product=tensin-1 isoform X26;protein_id=XP_036019505.1;extra_copy_number=0
CM058241.1	Liftoff	CDS	73044269	73045332	.	-	.	ID=cds-XP_036019505.1;Parent=rna-XM_036163612.1;Dbxref=GeneID:21961,GenBank:XP_036019505.1,MGI:MGI:104552;Name=XP_036019505.1;gbkey=CDS;gene=Tns1;product=tensin-1 isoform X26;protein_id=XP_036019505.1;extra_copy_number=0
CM058241.1	Liftoff	CDS	73047475	73047673	.	-	.	ID=cds-XP_036019505.1;Parent=rna-XM_036163612.1;Dbxref=GeneID:21961,GenBank:XP_036019505.1,MGI:MGI:104552;Name=XP_036019505.1;gbkey=CDS;gene=Tns1;product=tensin-1 isoform X26;protein_id=XP_036019505.1;extra_copy_number=0
CM058241.1	Liftoff	CDS	73055461	73055499	.	-	.	ID=cds-XP_036019505.1;Parent=rna-XM_036163612.1;Dbxref=GeneID:21961,GenBank:XP_036019505.1,MGI:MGI:104552;Name=XP_036019505.1;gbkey=CDS;gene=Tns1;product=tensin-1 isoform X26;protein_id=XP_036019505.1;extra_copy_number=0
CM058241.1	Liftoff	CDS	73056788	73056880	.	-	.	ID=cds-XP_036019505.1;Parent=rna-XM_036163612.1;Dbxref=GeneID:21961,GenBank:XP_036019505.1,MGI:MGI:104552;Name=XP_036019505.1;gbkey=CDS;gene=Tns1;product=tensin-1 isoform X26;protein_id=XP_036019505.1;extra_copy_number=0
CM058241.1	Liftoff	CDS	73060541	73060616	.	-	.	ID=cds-XP_036019505.1;Parent=rna-XM_036163612.1;Dbxref=GeneID:21961,GenBank:XP_036019505.1,MGI:MGI:104552;Name=XP_036019505.1;gbkey=CDS;gene=Tns1;product=tensin-1 isoform X26;protein_id=XP_036019505.1;extra_copy_number=0
CM058241.1	Liftoff	CDS	73061473	73061669	.	-	.	ID=cds-XP_036019505.1;Parent=rna-XM_036163612.1;Dbxref=GeneID:21961,GenBank:XP_036019505.1,MGI:MGI:104552;Name=XP_036019505.1;gbkey=CDS;gene=Tns1;product=tensin-1 isoform X26;protein_id=XP_036019505.1;extra_copy_number=0
CM058241.1	Liftoff	CDS	73066457	73066540	.	-	.	ID=cds-XP_036019505.1;Parent=rna-XM_036163612.1;Dbxref=GeneID:21961,GenBank:XP_036019505.1,MGI:MGI:104552;Name=XP_036019505.1;gbkey=CDS;gene=Tns1;product=tensin-1 isoform X26;protein_id=XP_036019505.1;extra_copy_number=0
CM058241.1	Liftoff	CDS	73071985	73073514	.	-	.	ID=cds-XP_036019505.1;Parent=rna-XM_036163612.1;Dbxref=GeneID:21961,GenBank:XP_036019505.1,MGI:MGI:104552;Name=XP_036019505.1;gbkey=CDS;gene=Tns1;product=tensin-1 isoform X26;protein_id=XP_036019505.1;extra_copy_number=0
CM058241.1	Liftoff	CDS	73100482	73100598	.	-	.	ID=cds-XP_036019505.1;Parent=rna-XM_036163612.1;Dbxref=GeneID:21961,GenBank:XP_036019505.1,MGI:MGI:104552;Name=XP_036019505.1;gbkey=CDS;gene=Tns1;product=tensin-1 isoform X26;protein_id=XP_036019505.1;extra_copy_number=0
CM058241.1	Liftoff	CDS	73101803	73101868	.	-	.	ID=cds-XP_036019505.1;Parent=rna-XM_036163612.1;Dbxref=GeneID:21961,GenBank:XP_036019505.1,MGI:MGI:104552;Name=XP_036019505.1;gbkey=CDS;gene=Tns1;product=tensin-1 isoform X26;protein_id=XP_036019505.1;extra_copy_number=0
CM058241.1	Liftoff	CDS	73104589	73104718	.	-	.	ID=cds-XP_036019505.1;Parent=rna-XM_036163612.1;Dbxref=GeneID:21961,GenBank:XP_036019505.1,MGI:MGI:104552;Name=XP_036019505.1;gbkey=CDS;gene=Tns1;product=tensin-1 isoform X26;protein_id=XP_036019505.1;extra_copy_number=0
CM058241.1	Liftoff	CDS	73105273	73105348	.	-	.	ID=cds-XP_036019505.1;Parent=rna-XM_036163612.1;Dbxref=GeneID:21961,GenBank:XP_036019505.1,MGI:MGI:104552;Name=XP_036019505.1;gbkey=CDS;gene=Tns1;product=tensin-1 isoform X26;protein_id=XP_036019505.1;extra_copy_number=0
CM058241.1	Liftoff	CDS	73105445	73105505	.	-	.	ID=cds-XP_036019505.1;Parent=rna-XM_036163612.1;Dbxref=GeneID:21961,GenBank:XP_036019505.1,MGI:MGI:104552;Name=XP_036019505.1;gbkey=CDS;gene=Tns1;product=tensin-1 isoform X26;protein_id=XP_036019505.1;extra_copy_number=0
CM058241.1	Liftoff	CDS	73105833	73105945	.	-	.	ID=cds-XP_036019505.1;Parent=rna-XM_036163612.1;Dbxref=GeneID:21961,GenBank:XP_036019505.1,MGI:MGI:104552;Name=XP_036019505.1;gbkey=CDS;gene=Tns1;product=tensin-1 isoform X26;protein_id=XP_036019505.1;extra_copy_number=0
CM058241.1	Liftoff	CDS	73109884	73109967	.	-	.	ID=cds-XP_036019505.1;Parent=rna-XM_036163612.1;Dbxref=GeneID:21961,GenBank:XP_036019505.1,MGI:MGI:104552;Name=XP_036019505.1;gbkey=CDS;gene=Tns1;product=tensin-1 isoform X26;protein_id=XP_036019505.1;extra_copy_number=0
CM058241.1	Liftoff	CDS	73111248	73111312	.	-	.	ID=cds-XP_036019505.1;Parent=rna-XM_036163612.1;Dbxref=GeneID:21961,GenBank:XP_036019505.1,MGI:MGI:104552;Name=XP_036019505.1;gbkey=CDS;gene=Tns1;product=tensin-1 isoform X26;protein_id=XP_036019505.1;extra_copy_number=0
CM058241.1	Liftoff	CDS	73111673	73111795	.	-	.	ID=cds-XP_036019505.1;Parent=rna-XM_036163612.1;Dbxref=GeneID:21961,GenBank:XP_036019505.1,MGI:MGI:104552;Name=XP_036019505.1;gbkey=CDS;gene=Tns1;product=tensin-1 isoform X26;protein_id=XP_036019505.1;extra_copy_number=0
CM058241.1	Liftoff	CDS	73112736	73112786	.	-	.	ID=cds-XP_036019505.1;Parent=rna-XM_036163612.1;Dbxref=GeneID:21961,GenBank:XP_036019505.1,MGI:MGI:104552;Name=XP_036019505.1;gbkey=CDS;gene=Tns1;product=tensin-1 isoform X26;protein_id=XP_036019505.1;extra_copy_number=0
CM058241.1	Liftoff	CDS	73114780	73114960	.	-	.	ID=cds-XP_036019505.1;Parent=rna-XM_036163612.1;Dbxref=GeneID:21961,GenBank:XP_036019505.1,MGI:MGI:104552;Name=XP_036019505.1;gbkey=CDS;gene=Tns1;product=tensin-1 isoform X26;protein_id=XP_036019505.1;extra_copy_number=0
CM058241.1	Liftoff	CDS	73116628	73116677	.	-	.	ID=cds-XP_036019505.1;Parent=rna-XM_036163612.1;Dbxref=GeneID:21961,GenBank:XP_036019505.1,MGI:MGI:104552;Name=XP_036019505.1;gbkey=CDS;gene=Tns1;product=tensin-1 isoform X26;protein_id=XP_036019505.1;extra_copy_number=0
CM058241.1	Liftoff	mRNA	73029793	73082613	.	-	.	ID=rna-XM_036163620.1;Parent=gene-Tns1;Dbxref=GeneID:21961,GenBank:XM_036163620.1,MGI:MGI:104552;Name=XM_036163620.1;gbkey=mRNA;gene=Tns1;model_evidence=Supporting evidence includes similarity to: 4 mRNAs%2C 37 ESTs%2C 1 Protein%2C 710 long SRA reads%2C and 100%25 coverage of the annotated genomic feature by RNAseq alignments%2C including 16 samples with support for all annotated introns;product=tensin 1%2C transcript variant X37;transcript_id=XM_036163620.1;matches_ref_protein=True;valid_ORF=True;extra_copy_number=0
CM058241.1	Liftoff	exon	73029793	73034235	.	-	.	ID=exon-XM_036163620.1-18;Parent=rna-XM_036163620.1;Dbxref=GeneID:21961,GenBank:XM_036163620.1,MGI:MGI:104552;gbkey=mRNA;gene=Tns1;product=tensin 1%2C transcript variant X37;transcript_id=XM_036163620.1;extra_copy_number=0
CM058241.1	Liftoff	exon	73036000	73036032	.	-	.	ID=exon-XM_036163620.1-17;Parent=rna-XM_036163620.1;Dbxref=GeneID:21961,GenBank:XM_036163620.1,MGI:MGI:104552;gbkey=mRNA;gene=Tns1;product=tensin 1%2C transcript variant X37;transcript_id=XM_036163620.1;extra_copy_number=0
CM058241.1	Liftoff	exon	73036427	73036495	.	-	.	ID=exon-XM_036163620.1-16;Parent=rna-XM_036163620.1;Dbxref=GeneID:21961,GenBank:XM_036163620.1,MGI:MGI:104552;gbkey=mRNA;gene=Tns1;product=tensin 1%2C transcript variant X37;transcript_id=XM_036163620.1;extra_copy_number=0
CM058241.1	Liftoff	exon	73037194	73037362	.	-	.	ID=exon-XM_036163620.1-15;Parent=rna-XM_036163620.1;Dbxref=GeneID:21961,GenBank:XM_036163620.1,MGI:MGI:104552;gbkey=mRNA;gene=Tns1;product=tensin 1%2C transcript variant X37;transcript_id=XM_036163620.1;extra_copy_number=0
CM058241.1	Liftoff	exon	73037559	73037630	.	-	.	ID=exon-XM_036163620.1-14;Parent=rna-XM_036163620.1;Dbxref=GeneID:21961,GenBank:XM_036163620.1,MGI:MGI:104552;gbkey=mRNA;gene=Tns1;product=tensin 1%2C transcript variant X37;transcript_id=XM_036163620.1;extra_copy_number=0
CM058241.1	Liftoff	exon	73039215	73039292	.	-	.	ID=exon-XM_036163620.1-13;Parent=rna-XM_036163620.1;Dbxref=GeneID:21961,GenBank:XM_036163620.1,MGI:MGI:104552;gbkey=mRNA;gene=Tns1;product=tensin 1%2C transcript variant X37;transcript_id=XM_036163620.1;extra_copy_number=0
CM058241.1	Liftoff	exon	73040068	73040160	.	-	.	ID=exon-XM_036163620.1-12;Parent=rna-XM_036163620.1;Dbxref=GeneID:21961,GenBank:XM_036163620.1,MGI:MGI:104552;gbkey=mRNA;gene=Tns1;product=tensin 1%2C transcript variant X37;transcript_id=XM_036163620.1;extra_copy_number=0
CM058241.1	Liftoff	exon	73040519	73040650	.	-	.	ID=exon-XM_036163620.1-11;Parent=rna-XM_036163620.1;Dbxref=GeneID:21961,GenBank:XM_036163620.1,MGI:MGI:104552;gbkey=mRNA;gene=Tns1;product=tensin 1%2C transcript variant X37;transcript_id=XM_036163620.1;extra_copy_number=0
CM058241.1	Liftoff	exon	73041328	73041414	.	-	.	ID=exon-XM_036163620.1-10;Parent=rna-XM_036163620.1;Dbxref=GeneID:21961,GenBank:XM_036163620.1,MGI:MGI:104552;gbkey=mRNA;gene=Tns1;product=tensin 1%2C transcript variant X37;transcript_id=XM_036163620.1;extra_copy_number=0
CM058241.1	Liftoff	exon	73044269	73045332	.	-	.	ID=exon-XM_036163620.1-9;Parent=rna-XM_036163620.1;Dbxref=GeneID:21961,GenBank:XM_036163620.1,MGI:MGI:104552;gbkey=mRNA;gene=Tns1;product=tensin 1%2C transcript variant X37;transcript_id=XM_036163620.1;extra_copy_number=0
CM058241.1	Liftoff	exon	73047475	73047673	.	-	.	ID=exon-XM_036163620.1-8;Parent=rna-XM_036163620.1;Dbxref=GeneID:21961,GenBank:XM_036163620.1,MGI:MGI:104552;gbkey=mRNA;gene=Tns1;product=tensin 1%2C transcript variant X37;transcript_id=XM_036163620.1;extra_copy_number=0
CM058241.1	Liftoff	exon	73055461	73055499	.	-	.	ID=exon-XM_036163620.1-7;Parent=rna-XM_036163620.1;Dbxref=GeneID:21961,GenBank:XM_036163620.1,MGI:MGI:104552;gbkey=mRNA;gene=Tns1;product=tensin 1%2C transcript variant X37;transcript_id=XM_036163620.1;extra_copy_number=0
CM058241.1	Liftoff	exon	73056788	73056880	.	-	.	ID=exon-XM_036163620.1-6;Parent=rna-XM_036163620.1;Dbxref=GeneID:21961,GenBank:XM_036163620.1,MGI:MGI:104552;gbkey=mRNA;gene=Tns1;product=tensin 1%2C transcript variant X37;transcript_id=XM_036163620.1;extra_copy_number=0
CM058241.1	Liftoff	exon	73060541	73060616	.	-	.	ID=exon-XM_036163620.1-5;Parent=rna-XM_036163620.1;Dbxref=GeneID:21961,GenBank:XM_036163620.1,MGI:MGI:104552;gbkey=mRNA;gene=Tns1;product=tensin 1%2C transcript variant X37;transcript_id=XM_036163620.1;extra_copy_number=0
CM058241.1	Liftoff	exon	73061473	73061669	.	-	.	ID=exon-XM_036163620.1-4;Parent=rna-XM_036163620.1;Dbxref=GeneID:21961,GenBank:XM_036163620.1,MGI:MGI:104552;gbkey=mRNA;gene=Tns1;product=tensin 1%2C transcript variant X37;transcript_id=XM_036163620.1;extra_copy_number=0
CM058241.1	Liftoff	exon	73066457	73066540	.	-	.	ID=exon-XM_036163620.1-3;Parent=rna-XM_036163620.1;Dbxref=GeneID:21961,GenBank:XM_036163620.1,MGI:MGI:104552;gbkey=mRNA;gene=Tns1;product=tensin 1%2C transcript variant X37;transcript_id=XM_036163620.1;extra_copy_number=0
CM058241.1	Liftoff	exon	73071985	73073514	.	-	.	ID=exon-XM_036163620.1-2;Parent=rna-XM_036163620.1;Dbxref=GeneID:21961,GenBank:XM_036163620.1,MGI:MGI:104552;gbkey=mRNA;gene=Tns1;product=tensin 1%2C transcript variant X37;transcript_id=XM_036163620.1;extra_copy_number=0
CM058241.1	Liftoff	exon	73082475	73082613	.	-	.	ID=exon-XM_036163620.1-1;Parent=rna-XM_036163620.1;Dbxref=GeneID:21961,GenBank:XM_036163620.1,MGI:MGI:104552;gbkey=mRNA;gene=Tns1;product=tensin 1%2C transcript variant X37;transcript_id=XM_036163620.1;extra_copy_number=0
CM058241.1	Liftoff	CDS	73034091	73034235	.	-	.	ID=cds-XP_036019513.1;Parent=rna-XM_036163620.1;Dbxref=GeneID:21961,GenBank:XP_036019513.1,MGI:MGI:104552;Name=XP_036019513.1;gbkey=CDS;gene=Tns1;product=tensin-1 isoform X28;protein_id=XP_036019513.1;extra_copy_number=0
CM058241.1	Liftoff	CDS	73036000	73036032	.	-	.	ID=cds-XP_036019513.1;Parent=rna-XM_036163620.1;Dbxref=GeneID:21961,GenBank:XP_036019513.1,MGI:MGI:104552;Name=XP_036019513.1;gbkey=CDS;gene=Tns1;product=tensin-1 isoform X28;protein_id=XP_036019513.1;extra_copy_number=0
CM058241.1	Liftoff	CDS	73036427	73036495	.	-	.	ID=cds-XP_036019513.1;Parent=rna-XM_036163620.1;Dbxref=GeneID:21961,GenBank:XP_036019513.1,MGI:MGI:104552;Name=XP_036019513.1;gbkey=CDS;gene=Tns1;product=tensin-1 isoform X28;protein_id=XP_036019513.1;extra_copy_number=0
CM058241.1	Liftoff	CDS	73037194	73037362	.	-	.	ID=cds-XP_036019513.1;Parent=rna-XM_036163620.1;Dbxref=GeneID:21961,GenBank:XP_036019513.1,MGI:MGI:104552;Name=XP_036019513.1;gbkey=CDS;gene=Tns1;product=tensin-1 isoform X28;protein_id=XP_036019513.1;extra_copy_number=0
CM058241.1	Liftoff	CDS	73037559	73037630	.	-	.	ID=cds-XP_036019513.1;Parent=rna-XM_036163620.1;Dbxref=GeneID:21961,GenBank:XP_036019513.1,MGI:MGI:104552;Name=XP_036019513.1;gbkey=CDS;gene=Tns1;product=tensin-1 isoform X28;protein_id=XP_036019513.1;extra_copy_number=0
CM058241.1	Liftoff	CDS	73039215	73039292	.	-	.	ID=cds-XP_036019513.1;Parent=rna-XM_036163620.1;Dbxref=GeneID:21961,GenBank:XP_036019513.1,MGI:MGI:104552;Name=XP_036019513.1;gbkey=CDS;gene=Tns1;product=tensin-1 isoform X28;protein_id=XP_036019513.1;extra_copy_number=0
CM058241.1	Liftoff	CDS	73040068	73040160	.	-	.	ID=cds-XP_036019513.1;Parent=rna-XM_036163620.1;Dbxref=GeneID:21961,GenBank:XP_036019513.1,MGI:MGI:104552;Name=XP_036019513.1;gbkey=CDS;gene=Tns1;product=tensin-1 isoform X28;protein_id=XP_036019513.1;extra_copy_number=0
CM058241.1	Liftoff	CDS	73040519	73040650	.	-	.	ID=cds-XP_036019513.1;Parent=rna-XM_036163620.1;Dbxref=GeneID:21961,GenBank:XP_036019513.1,MGI:MGI:104552;Name=XP_036019513.1;gbkey=CDS;gene=Tns1;product=tensin-1 isoform X28;protein_id=XP_036019513.1;extra_copy_number=0
CM058241.1	Liftoff	CDS	73041328	73041414	.	-	.	ID=cds-XP_036019513.1;Parent=rna-XM_036163620.1;Dbxref=GeneID:21961,GenBank:XP_036019513.1,MGI:MGI:104552;Name=XP_036019513.1;gbkey=CDS;gene=Tns1;product=tensin-1 isoform X28;protein_id=XP_036019513.1;extra_copy_number=0
CM058241.1	Liftoff	CDS	73044269	73045332	.	-	.	ID=cds-XP_036019513.1;Parent=rna-XM_036163620.1;Dbxref=GeneID:21961,GenBank:XP_036019513.1,MGI:MGI:104552;Name=XP_036019513.1;gbkey=CDS;gene=Tns1;product=tensin-1 isoform X28;protein_id=XP_036019513.1;extra_copy_number=0
CM058241.1	Liftoff	CDS	73047475	73047673	.	-	.	ID=cds-XP_036019513.1;Parent=rna-XM_036163620.1;Dbxref=GeneID:21961,GenBank:XP_036019513.1,MGI:MGI:104552;Name=XP_036019513.1;gbkey=CDS;gene=Tns1;product=tensin-1 isoform X28;protein_id=XP_036019513.1;extra_copy_number=0
CM058241.1	Liftoff	CDS	73055461	73055499	.	-	.	ID=cds-XP_036019513.1;Parent=rna-XM_036163620.1;Dbxref=GeneID:21961,GenBank:XP_036019513.1,MGI:MGI:104552;Name=XP_036019513.1;gbkey=CDS;gene=Tns1;product=tensin-1 isoform X28;protein_id=XP_036019513.1;extra_copy_number=0
CM058241.1	Liftoff	CDS	73056788	73056880	.	-	.	ID=cds-XP_036019513.1;Parent=rna-XM_036163620.1;Dbxref=GeneID:21961,GenBank:XP_036019513.1,MGI:MGI:104552;Name=XP_036019513.1;gbkey=CDS;gene=Tns1;product=tensin-1 isoform X28;protein_id=XP_036019513.1;extra_copy_number=0
CM058241.1	Liftoff	CDS	73060541	73060616	.	-	.	ID=cds-XP_036019513.1;Parent=rna-XM_036163620.1;Dbxref=GeneID:21961,GenBank:XP_036019513.1,MGI:MGI:104552;Name=XP_036019513.1;gbkey=CDS;gene=Tns1;product=tensin-1 isoform X28;protein_id=XP_036019513.1;extra_copy_number=0
CM058241.1	Liftoff	CDS	73061473	73061669	.	-	.	ID=cds-XP_036019513.1;Parent=rna-XM_036163620.1;Dbxref=GeneID:21961,GenBank:XP_036019513.1,MGI:MGI:104552;Name=XP_036019513.1;gbkey=CDS;gene=Tns1;product=tensin-1 isoform X28;protein_id=XP_036019513.1;extra_copy_number=0
CM058241.1	Liftoff	CDS	73066457	73066540	.	-	.	ID=cds-XP_036019513.1;Parent=rna-XM_036163620.1;Dbxref=GeneID:21961,GenBank:XP_036019513.1,MGI:MGI:104552;Name=XP_036019513.1;gbkey=CDS;gene=Tns1;product=tensin-1 isoform X28;protein_id=XP_036019513.1;extra_copy_number=0
CM058241.1	Liftoff	CDS	73071985	73073200	.	-	.	ID=cds-XP_036019513.1;Parent=rna-XM_036163620.1;Dbxref=GeneID:21961,GenBank:XP_036019513.1,MGI:MGI:104552;Name=XP_036019513.1;gbkey=CDS;gene=Tns1;product=tensin-1 isoform X28;protein_id=XP_036019513.1;extra_copy_number=0
CM058241.1	Liftoff	mRNA	73029793	73082613	.	-	.	ID=rna-XM_036163621.1;Parent=gene-Tns1;Dbxref=GeneID:21961,GenBank:XM_036163621.1,MGI:MGI:104552;Name=XM_036163621.1;gbkey=mRNA;gene=Tns1;model_evidence=Supporting evidence includes similarity to: 4 mRNAs%2C 37 ESTs%2C 1 Protein%2C 707 long SRA reads%2C and 100%25 coverage of the annotated genomic feature by RNAseq alignments%2C including 35 samples with support for all annotated introns;product=tensin 1%2C transcript variant X39;transcript_id=XM_036163621.1;matches_ref_protein=True;valid_ORF=True;extra_copy_number=0
CM058241.1	Liftoff	exon	73029793	73034235	.	-	.	ID=exon-XM_036163621.1-17;Parent=rna-XM_036163621.1;Dbxref=GeneID:21961,GenBank:XM_036163621.1,MGI:MGI:104552;gbkey=mRNA;gene=Tns1;product=tensin 1%2C transcript variant X39;transcript_id=XM_036163621.1;extra_copy_number=0
CM058241.1	Liftoff	exon	73036000	73036032	.	-	.	ID=exon-XM_036163621.1-16;Parent=rna-XM_036163621.1;Dbxref=GeneID:21961,GenBank:XM_036163621.1,MGI:MGI:104552;gbkey=mRNA;gene=Tns1;product=tensin 1%2C transcript variant X39;transcript_id=XM_036163621.1;extra_copy_number=0
CM058241.1	Liftoff	exon	73036427	73036495	.	-	.	ID=exon-XM_036163621.1-15;Parent=rna-XM_036163621.1;Dbxref=GeneID:21961,GenBank:XM_036163621.1,MGI:MGI:104552;gbkey=mRNA;gene=Tns1;product=tensin 1%2C transcript variant X39;transcript_id=XM_036163621.1;extra_copy_number=0
CM058241.1	Liftoff	exon	73037194	73037362	.	-	.	ID=exon-XM_036163621.1-14;Parent=rna-XM_036163621.1;Dbxref=GeneID:21961,GenBank:XM_036163621.1,MGI:MGI:104552;gbkey=mRNA;gene=Tns1;product=tensin 1%2C transcript variant X39;transcript_id=XM_036163621.1;extra_copy_number=0
CM058241.1	Liftoff	exon	73037559	73037630	.	-	.	ID=exon-XM_036163621.1-13;Parent=rna-XM_036163621.1;Dbxref=GeneID:21961,GenBank:XM_036163621.1,MGI:MGI:104552;gbkey=mRNA;gene=Tns1;product=tensin 1%2C transcript variant X39;transcript_id=XM_036163621.1;extra_copy_number=0
CM058241.1	Liftoff	exon	73039215	73039292	.	-	.	ID=exon-XM_036163621.1-12;Parent=rna-XM_036163621.1;Dbxref=GeneID:21961,GenBank:XM_036163621.1,MGI:MGI:104552;gbkey=mRNA;gene=Tns1;product=tensin 1%2C transcript variant X39;transcript_id=XM_036163621.1;extra_copy_number=0
CM058241.1	Liftoff	exon	73040068	73040160	.	-	.	ID=exon-XM_036163621.1-11;Parent=rna-XM_036163621.1;Dbxref=GeneID:21961,GenBank:XM_036163621.1,MGI:MGI:104552;gbkey=mRNA;gene=Tns1;product=tensin 1%2C transcript variant X39;transcript_id=XM_036163621.1;extra_copy_number=0
CM058241.1	Liftoff	exon	73040519	73040650	.	-	.	ID=exon-XM_036163621.1-10;Parent=rna-XM_036163621.1;Dbxref=GeneID:21961,GenBank:XM_036163621.1,MGI:MGI:104552;gbkey=mRNA;gene=Tns1;product=tensin 1%2C transcript variant X39;transcript_id=XM_036163621.1;extra_copy_number=0
CM058241.1	Liftoff	exon	73041328	73041414	.	-	.	ID=exon-XM_036163621.1-9;Parent=rna-XM_036163621.1;Dbxref=GeneID:21961,GenBank:XM_036163621.1,MGI:MGI:104552;gbkey=mRNA;gene=Tns1;product=tensin 1%2C transcript variant X39;transcript_id=XM_036163621.1;extra_copy_number=0
CM058241.1	Liftoff	exon	73044269	73045332	.	-	.	ID=exon-XM_036163621.1-8;Parent=rna-XM_036163621.1;Dbxref=GeneID:21961,GenBank:XM_036163621.1,MGI:MGI:104552;gbkey=mRNA;gene=Tns1;product=tensin 1%2C transcript variant X39;transcript_id=XM_036163621.1;extra_copy_number=0
CM058241.1	Liftoff	exon	73047475	73047673	.	-	.	ID=exon-XM_036163621.1-7;Parent=rna-XM_036163621.1;Dbxref=GeneID:21961,GenBank:XM_036163621.1,MGI:MGI:104552;gbkey=mRNA;gene=Tns1;product=tensin 1%2C transcript variant X39;transcript_id=XM_036163621.1;extra_copy_number=0
CM058241.1	Liftoff	exon	73055461	73055499	.	-	.	ID=exon-XM_036163621.1-6;Parent=rna-XM_036163621.1;Dbxref=GeneID:21961,GenBank:XM_036163621.1,MGI:MGI:104552;gbkey=mRNA;gene=Tns1;product=tensin 1%2C transcript variant X39;transcript_id=XM_036163621.1;extra_copy_number=0
CM058241.1	Liftoff	exon	73056788	73056880	.	-	.	ID=exon-XM_036163621.1-5;Parent=rna-XM_036163621.1;Dbxref=GeneID:21961,GenBank:XM_036163621.1,MGI:MGI:104552;gbkey=mRNA;gene=Tns1;product=tensin 1%2C transcript variant X39;transcript_id=XM_036163621.1;extra_copy_number=0
CM058241.1	Liftoff	exon	73060541	73060616	.	-	.	ID=exon-XM_036163621.1-4;Parent=rna-XM_036163621.1;Dbxref=GeneID:21961,GenBank:XM_036163621.1,MGI:MGI:104552;gbkey=mRNA;gene=Tns1;product=tensin 1%2C transcript variant X39;transcript_id=XM_036163621.1;extra_copy_number=0
CM058241.1	Liftoff	exon	73061473	73061669	.	-	.	ID=exon-XM_036163621.1-3;Parent=rna-XM_036163621.1;Dbxref=GeneID:21961,GenBank:XM_036163621.1,MGI:MGI:104552;gbkey=mRNA;gene=Tns1;product=tensin 1%2C transcript variant X39;transcript_id=XM_036163621.1;extra_copy_number=0
CM058241.1	Liftoff	exon	73071985	73073514	.	-	.	ID=exon-XM_036163621.1-2;Parent=rna-XM_036163621.1;Dbxref=GeneID:21961,GenBank:XM_036163621.1,MGI:MGI:104552;gbkey=mRNA;gene=Tns1;product=tensin 1%2C transcript variant X39;transcript_id=XM_036163621.1;extra_copy_number=0
CM058241.1	Liftoff	exon	73082475	73082613	.	-	.	ID=exon-XM_036163621.1-1;Parent=rna-XM_036163621.1;Dbxref=GeneID:21961,GenBank:XM_036163621.1,MGI:MGI:104552;gbkey=mRNA;gene=Tns1;product=tensin 1%2C transcript variant X39;transcript_id=XM_036163621.1;extra_copy_number=0
CM058241.1	Liftoff	CDS	73034091	73034235	.	-	.	ID=cds-XP_036019514.1;Parent=rna-XM_036163621.1;Dbxref=GeneID:21961,GenBank:XP_036019514.1,MGI:MGI:104552;Name=XP_036019514.1;gbkey=CDS;gene=Tns1;product=tensin-1 isoform X30;protein_id=XP_036019514.1;extra_copy_number=0
CM058241.1	Liftoff	CDS	73036000	73036032	.	-	.	ID=cds-XP_036019514.1;Parent=rna-XM_036163621.1;Dbxref=GeneID:21961,GenBank:XP_036019514.1,MGI:MGI:104552;Name=XP_036019514.1;gbkey=CDS;gene=Tns1;product=tensin-1 isoform X30;protein_id=XP_036019514.1;extra_copy_number=0
CM058241.1	Liftoff	CDS	73036427	73036495	.	-	.	ID=cds-XP_036019514.1;Parent=rna-XM_036163621.1;Dbxref=GeneID:21961,GenBank:XP_036019514.1,MGI:MGI:104552;Name=XP_036019514.1;gbkey=CDS;gene=Tns1;product=tensin-1 isoform X30;protein_id=XP_036019514.1;extra_copy_number=0
CM058241.1	Liftoff	CDS	73037194	73037362	.	-	.	ID=cds-XP_036019514.1;Parent=rna-XM_036163621.1;Dbxref=GeneID:21961,GenBank:XP_036019514.1,MGI:MGI:104552;Name=XP_036019514.1;gbkey=CDS;gene=Tns1;product=tensin-1 isoform X30;protein_id=XP_036019514.1;extra_copy_number=0
CM058241.1	Liftoff	CDS	73037559	73037630	.	-	.	ID=cds-XP_036019514.1;Parent=rna-XM_036163621.1;Dbxref=GeneID:21961,GenBank:XP_036019514.1,MGI:MGI:104552;Name=XP_036019514.1;gbkey=CDS;gene=Tns1;product=tensin-1 isoform X30;protein_id=XP_036019514.1;extra_copy_number=0
CM058241.1	Liftoff	CDS	73039215	73039292	.	-	.	ID=cds-XP_036019514.1;Parent=rna-XM_036163621.1;Dbxref=GeneID:21961,GenBank:XP_036019514.1,MGI:MGI:104552;Name=XP_036019514.1;gbkey=CDS;gene=Tns1;product=tensin-1 isoform X30;protein_id=XP_036019514.1;extra_copy_number=0
CM058241.1	Liftoff	CDS	73040068	73040160	.	-	.	ID=cds-XP_036019514.1;Parent=rna-XM_036163621.1;Dbxref=GeneID:21961,GenBank:XP_036019514.1,MGI:MGI:104552;Name=XP_036019514.1;gbkey=CDS;gene=Tns1;product=tensin-1 isoform X30;protein_id=XP_036019514.1;extra_copy_number=0
CM058241.1	Liftoff	CDS	73040519	73040650	.	-	.	ID=cds-XP_036019514.1;Parent=rna-XM_036163621.1;Dbxref=GeneID:21961,GenBank:XP_036019514.1,MGI:MGI:104552;Name=XP_036019514.1;gbkey=CDS;gene=Tns1;product=tensin-1 isoform X30;protein_id=XP_036019514.1;extra_copy_number=0
CM058241.1	Liftoff	CDS	73041328	73041414	.	-	.	ID=cds-XP_036019514.1;Parent=rna-XM_036163621.1;Dbxref=GeneID:21961,GenBank:XP_036019514.1,MGI:MGI:104552;Name=XP_036019514.1;gbkey=CDS;gene=Tns1;product=tensin-1 isoform X30;protein_id=XP_036019514.1;extra_copy_number=0
CM058241.1	Liftoff	CDS	73044269	73045332	.	-	.	ID=cds-XP_036019514.1;Parent=rna-XM_036163621.1;Dbxref=GeneID:21961,GenBank:XP_036019514.1,MGI:MGI:104552;Name=XP_036019514.1;gbkey=CDS;gene=Tns1;product=tensin-1 isoform X30;protein_id=XP_036019514.1;extra_copy_number=0
CM058241.1	Liftoff	CDS	73047475	73047673	.	-	.	ID=cds-XP_036019514.1;Parent=rna-XM_036163621.1;Dbxref=GeneID:21961,GenBank:XP_036019514.1,MGI:MGI:104552;Name=XP_036019514.1;gbkey=CDS;gene=Tns1;product=tensin-1 isoform X30;protein_id=XP_036019514.1;extra_copy_number=0
CM058241.1	Liftoff	CDS	73055461	73055499	.	-	.	ID=cds-XP_036019514.1;Parent=rna-XM_036163621.1;Dbxref=GeneID:21961,GenBank:XP_036019514.1,MGI:MGI:104552;Name=XP_036019514.1;gbkey=CDS;gene=Tns1;product=tensin-1 isoform X30;protein_id=XP_036019514.1;extra_copy_number=0
CM058241.1	Liftoff	CDS	73056788	73056880	.	-	.	ID=cds-XP_036019514.1;Parent=rna-XM_036163621.1;Dbxref=GeneID:21961,GenBank:XP_036019514.1,MGI:MGI:104552;Name=XP_036019514.1;gbkey=CDS;gene=Tns1;product=tensin-1 isoform X30;protein_id=XP_036019514.1;extra_copy_number=0
CM058241.1	Liftoff	CDS	73060541	73060616	.	-	.	ID=cds-XP_036019514.1;Parent=rna-XM_036163621.1;Dbxref=GeneID:21961,GenBank:XP_036019514.1,MGI:MGI:104552;Name=XP_036019514.1;gbkey=CDS;gene=Tns1;product=tensin-1 isoform X30;protein_id=XP_036019514.1;extra_copy_number=0
CM058241.1	Liftoff	CDS	73061473	73061669	.	-	.	ID=cds-XP_036019514.1;Parent=rna-XM_036163621.1;Dbxref=GeneID:21961,GenBank:XP_036019514.1,MGI:MGI:104552;Name=XP_036019514.1;gbkey=CDS;gene=Tns1;product=tensin-1 isoform X30;protein_id=XP_036019514.1;extra_copy_number=0
CM058241.1	Liftoff	CDS	73071985	73073200	.	-	.	ID=cds-XP_036019514.1;Parent=rna-XM_036163621.1;Dbxref=GeneID:21961,GenBank:XP_036019514.1,MGI:MGI:104552;Name=XP_036019514.1;gbkey=CDS;gene=Tns1;product=tensin-1 isoform X30;protein_id=XP_036019514.1;extra_copy_number=0
CM058241.1	Liftoff	mRNA	73029793	73082613	.	-	.	ID=rna-XM_036163624.1;Parent=gene-Tns1;Dbxref=GeneID:21961,GenBank:XM_036163624.1,MGI:MGI:104552;Name=XM_036163624.1;gbkey=mRNA;gene=Tns1;model_evidence=Supporting evidence includes similarity to: 4 mRNAs%2C 37 ESTs%2C 1 Protein%2C 695 long SRA reads%2C and 100%25 coverage of the annotated genomic feature by RNAseq alignments%2C including 30 samples with support for all annotated introns;product=tensin 1%2C transcript variant X41;transcript_id=XM_036163624.1;matches_ref_protein=True;valid_ORF=True;extra_copy_number=0
CM058241.1	Liftoff	exon	73029793	73034235	.	-	.	ID=exon-XM_036163624.1-15;Parent=rna-XM_036163624.1;Dbxref=GeneID:21961,GenBank:XM_036163624.1,MGI:MGI:104552;gbkey=mRNA;gene=Tns1;product=tensin 1%2C transcript variant X41;transcript_id=XM_036163624.1;extra_copy_number=0
CM058241.1	Liftoff	exon	73036000	73036032	.	-	.	ID=exon-XM_036163624.1-14;Parent=rna-XM_036163624.1;Dbxref=GeneID:21961,GenBank:XM_036163624.1,MGI:MGI:104552;gbkey=mRNA;gene=Tns1;product=tensin 1%2C transcript variant X41;transcript_id=XM_036163624.1;extra_copy_number=0
CM058241.1	Liftoff	exon	73036427	73036495	.	-	.	ID=exon-XM_036163624.1-13;Parent=rna-XM_036163624.1;Dbxref=GeneID:21961,GenBank:XM_036163624.1,MGI:MGI:104552;gbkey=mRNA;gene=Tns1;product=tensin 1%2C transcript variant X41;transcript_id=XM_036163624.1;extra_copy_number=0
CM058241.1	Liftoff	exon	73037194	73037362	.	-	.	ID=exon-XM_036163624.1-12;Parent=rna-XM_036163624.1;Dbxref=GeneID:21961,GenBank:XM_036163624.1,MGI:MGI:104552;gbkey=mRNA;gene=Tns1;product=tensin 1%2C transcript variant X41;transcript_id=XM_036163624.1;extra_copy_number=0
CM058241.1	Liftoff	exon	73037559	73037630	.	-	.	ID=exon-XM_036163624.1-11;Parent=rna-XM_036163624.1;Dbxref=GeneID:21961,GenBank:XM_036163624.1,MGI:MGI:104552;gbkey=mRNA;gene=Tns1;product=tensin 1%2C transcript variant X41;transcript_id=XM_036163624.1;extra_copy_number=0
CM058241.1	Liftoff	exon	73039215	73039292	.	-	.	ID=exon-XM_036163624.1-10;Parent=rna-XM_036163624.1;Dbxref=GeneID:21961,GenBank:XM_036163624.1,MGI:MGI:104552;gbkey=mRNA;gene=Tns1;product=tensin 1%2C transcript variant X41;transcript_id=XM_036163624.1;extra_copy_number=0
CM058241.1	Liftoff	exon	73040068	73040160	.	-	.	ID=exon-XM_036163624.1-9;Parent=rna-XM_036163624.1;Dbxref=GeneID:21961,GenBank:XM_036163624.1,MGI:MGI:104552;gbkey=mRNA;gene=Tns1;product=tensin 1%2C transcript variant X41;transcript_id=XM_036163624.1;extra_copy_number=0
CM058241.1	Liftoff	exon	73040519	73040650	.	-	.	ID=exon-XM_036163624.1-8;Parent=rna-XM_036163624.1;Dbxref=GeneID:21961,GenBank:XM_036163624.1,MGI:MGI:104552;gbkey=mRNA;gene=Tns1;product=tensin 1%2C transcript variant X41;transcript_id=XM_036163624.1;extra_copy_number=0
CM058241.1	Liftoff	exon	73041328	73041414	.	-	.	ID=exon-XM_036163624.1-7;Parent=rna-XM_036163624.1;Dbxref=GeneID:21961,GenBank:XM_036163624.1,MGI:MGI:104552;gbkey=mRNA;gene=Tns1;product=tensin 1%2C transcript variant X41;transcript_id=XM_036163624.1;extra_copy_number=0
CM058241.1	Liftoff	exon	73044269	73045332	.	-	.	ID=exon-XM_036163624.1-6;Parent=rna-XM_036163624.1;Dbxref=GeneID:21961,GenBank:XM_036163624.1,MGI:MGI:104552;gbkey=mRNA;gene=Tns1;product=tensin 1%2C transcript variant X41;transcript_id=XM_036163624.1;extra_copy_number=0
CM058241.1	Liftoff	exon	73047475	73047673	.	-	.	ID=exon-XM_036163624.1-5;Parent=rna-XM_036163624.1;Dbxref=GeneID:21961,GenBank:XM_036163624.1,MGI:MGI:104552;gbkey=mRNA;gene=Tns1;product=tensin 1%2C transcript variant X41;transcript_id=XM_036163624.1;extra_copy_number=0
CM058241.1	Liftoff	exon	73055461	73055499	.	-	.	ID=exon-XM_036163624.1-4;Parent=rna-XM_036163624.1;Dbxref=GeneID:21961,GenBank:XM_036163624.1,MGI:MGI:104552;gbkey=mRNA;gene=Tns1;product=tensin 1%2C transcript variant X41;transcript_id=XM_036163624.1;extra_copy_number=0
CM058241.1	Liftoff	exon	73056788	73056880	.	-	.	ID=exon-XM_036163624.1-3;Parent=rna-XM_036163624.1;Dbxref=GeneID:21961,GenBank:XM_036163624.1,MGI:MGI:104552;gbkey=mRNA;gene=Tns1;product=tensin 1%2C transcript variant X41;transcript_id=XM_036163624.1;extra_copy_number=0
CM058241.1	Liftoff	exon	73071985	73073514	.	-	.	ID=exon-XM_036163624.1-2;Parent=rna-XM_036163624.1;Dbxref=GeneID:21961,GenBank:XM_036163624.1,MGI:MGI:104552;gbkey=mRNA;gene=Tns1;product=tensin 1%2C transcript variant X41;transcript_id=XM_036163624.1;extra_copy_number=0
CM058241.1	Liftoff	exon	73082475	73082613	.	-	.	ID=exon-XM_036163624.1-1;Parent=rna-XM_036163624.1;Dbxref=GeneID:21961,GenBank:XM_036163624.1,MGI:MGI:104552;gbkey=mRNA;gene=Tns1;product=tensin 1%2C transcript variant X41;transcript_id=XM_036163624.1;extra_copy_number=0
CM058241.1	Liftoff	CDS	73034091	73034235	.	-	.	ID=cds-XP_036019517.1;Parent=rna-XM_036163624.1;Dbxref=GeneID:21961,GenBank:XP_036019517.1,MGI:MGI:104552;Name=XP_036019517.1;gbkey=CDS;gene=Tns1;product=tensin-1 isoform X32;protein_id=XP_036019517.1;extra_copy_number=0
CM058241.1	Liftoff	CDS	73036000	73036032	.	-	.	ID=cds-XP_036019517.1;Parent=rna-XM_036163624.1;Dbxref=GeneID:21961,GenBank:XP_036019517.1,MGI:MGI:104552;Name=XP_036019517.1;gbkey=CDS;gene=Tns1;product=tensin-1 isoform X32;protein_id=XP_036019517.1;extra_copy_number=0
CM058241.1	Liftoff	CDS	73036427	73036495	.	-	.	ID=cds-XP_036019517.1;Parent=rna-XM_036163624.1;Dbxref=GeneID:21961,GenBank:XP_036019517.1,MGI:MGI:104552;Name=XP_036019517.1;gbkey=CDS;gene=Tns1;product=tensin-1 isoform X32;protein_id=XP_036019517.1;extra_copy_number=0
CM058241.1	Liftoff	CDS	73037194	73037362	.	-	.	ID=cds-XP_036019517.1;Parent=rna-XM_036163624.1;Dbxref=GeneID:21961,GenBank:XP_036019517.1,MGI:MGI:104552;Name=XP_036019517.1;gbkey=CDS;gene=Tns1;product=tensin-1 isoform X32;protein_id=XP_036019517.1;extra_copy_number=0
CM058241.1	Liftoff	CDS	73037559	73037630	.	-	.	ID=cds-XP_036019517.1;Parent=rna-XM_036163624.1;Dbxref=GeneID:21961,GenBank:XP_036019517.1,MGI:MGI:104552;Name=XP_036019517.1;gbkey=CDS;gene=Tns1;product=tensin-1 isoform X32;protein_id=XP_036019517.1;extra_copy_number=0
CM058241.1	Liftoff	CDS	73039215	73039292	.	-	.	ID=cds-XP_036019517.1;Parent=rna-XM_036163624.1;Dbxref=GeneID:21961,GenBank:XP_036019517.1,MGI:MGI:104552;Name=XP_036019517.1;gbkey=CDS;gene=Tns1;product=tensin-1 isoform X32;protein_id=XP_036019517.1;extra_copy_number=0
CM058241.1	Liftoff	CDS	73040068	73040160	.	-	.	ID=cds-XP_036019517.1;Parent=rna-XM_036163624.1;Dbxref=GeneID:21961,GenBank:XP_036019517.1,MGI:MGI:104552;Name=XP_036019517.1;gbkey=CDS;gene=Tns1;product=tensin-1 isoform X32;protein_id=XP_036019517.1;extra_copy_number=0
CM058241.1	Liftoff	CDS	73040519	73040650	.	-	.	ID=cds-XP_036019517.1;Parent=rna-XM_036163624.1;Dbxref=GeneID:21961,GenBank:XP_036019517.1,MGI:MGI:104552;Name=XP_036019517.1;gbkey=CDS;gene=Tns1;product=tensin-1 isoform X32;protein_id=XP_036019517.1;extra_copy_number=0
CM058241.1	Liftoff	CDS	73041328	73041414	.	-	.	ID=cds-XP_036019517.1;Parent=rna-XM_036163624.1;Dbxref=GeneID:21961,GenBank:XP_036019517.1,MGI:MGI:104552;Name=XP_036019517.1;gbkey=CDS;gene=Tns1;product=tensin-1 isoform X32;protein_id=XP_036019517.1;extra_copy_number=0
CM058241.1	Liftoff	CDS	73044269	73045332	.	-	.	ID=cds-XP_036019517.1;Parent=rna-XM_036163624.1;Dbxref=GeneID:21961,GenBank:XP_036019517.1,MGI:MGI:104552;Name=XP_036019517.1;gbkey=CDS;gene=Tns1;product=tensin-1 isoform X32;protein_id=XP_036019517.1;extra_copy_number=0
CM058241.1	Liftoff	CDS	73047475	73047673	.	-	.	ID=cds-XP_036019517.1;Parent=rna-XM_036163624.1;Dbxref=GeneID:21961,GenBank:XP_036019517.1,MGI:MGI:104552;Name=XP_036019517.1;gbkey=CDS;gene=Tns1;product=tensin-1 isoform X32;protein_id=XP_036019517.1;extra_copy_number=0
CM058241.1	Liftoff	CDS	73055461	73055499	.	-	.	ID=cds-XP_036019517.1;Parent=rna-XM_036163624.1;Dbxref=GeneID:21961,GenBank:XP_036019517.1,MGI:MGI:104552;Name=XP_036019517.1;gbkey=CDS;gene=Tns1;product=tensin-1 isoform X32;protein_id=XP_036019517.1;extra_copy_number=0
CM058241.1	Liftoff	CDS	73056788	73056880	.	-	.	ID=cds-XP_036019517.1;Parent=rna-XM_036163624.1;Dbxref=GeneID:21961,GenBank:XP_036019517.1,MGI:MGI:104552;Name=XP_036019517.1;gbkey=CDS;gene=Tns1;product=tensin-1 isoform X32;protein_id=XP_036019517.1;extra_copy_number=0
CM058241.1	Liftoff	CDS	73071985	73073200	.	-	.	ID=cds-XP_036019517.1;Parent=rna-XM_036163624.1;Dbxref=GeneID:21961,GenBank:XP_036019517.1,MGI:MGI:104552;Name=XP_036019517.1;gbkey=CDS;gene=Tns1;product=tensin-1 isoform X32;protein_id=XP_036019517.1;extra_copy_number=0
CM058241.1	Liftoff	gene	73150669	73152505	.	+	.	ID=gene-Gm39664;Dbxref=GeneID:105243958,MGI:MGI:5622549;Name=Gm39664;description=predicted gene%2C 39664;gbkey=Gene;gene=Gm39664;gene_biotype=lncRNA;coverage=1.0;sequence_ID=1.0;extra_copy_number=0;copy_num_ID=gene-Gm39664_0
CM058241.1	Liftoff	lnc_RNA	73150669	73152505	.	+	.	ID=rna-XR_003948683.1;Parent=gene-Gm39664;Dbxref=GeneID:105243958,GenBank:XR_003948683.1,MGI:MGI:5622549;Name=XR_003948683.1;gbkey=ncRNA;gene=Gm39664;model_evidence=Supporting evidence includes similarity to: 100%25 coverage of the annotated genomic feature by RNAseq alignments%2C including 2 samples with support for all annotated introns;product=predicted gene%2C 39664;transcript_id=XR_003948683.1;extra_copy_number=0
CM058241.1	Liftoff	exon	73150669	73151053	.	+	.	ID=exon-XR_003948683.1-1;Parent=rna-XR_003948683.1;Dbxref=GeneID:105243958,GenBank:XR_003948683.1,MGI:MGI:5622549;gbkey=ncRNA;gene=Gm39664;product=predicted gene%2C 39664;transcript_id=XR_003948683.1;extra_copy_number=0
CM058241.1	Liftoff	exon	73151159	73151247	.	+	.	ID=exon-XR_003948683.1-2;Parent=rna-XR_003948683.1;Dbxref=GeneID:105243958,GenBank:XR_003948683.1,MGI:MGI:5622549;gbkey=ncRNA;gene=Gm39664;product=predicted gene%2C 39664;transcript_id=XR_003948683.1;extra_copy_number=0
CM058241.1	Liftoff	exon	73152109	73152505	.	+	.	ID=exon-XR_003948683.1-3;Parent=rna-XR_003948683.1;Dbxref=GeneID:105243958,GenBank:XR_003948683.1,MGI:MGI:5622549;gbkey=ncRNA;gene=Gm39664;product=predicted gene%2C 39664;transcript_id=XR_003948683.1;extra_copy_number=0
CM058241.1	Liftoff	gene	73215209	73216644	.	+	.	ID=gene-Gm31637;Dbxref=GeneID:102633935,MGI:MGI:5590796;Name=Gm31637;description=predicted gene%2C 31637;gbkey=Gene;gene=Gm31637;gene_biotype=lncRNA;coverage=1.0;sequence_ID=1.0;extra_copy_number=0;copy_num_ID=gene-Gm31637_0
CM058241.1	Liftoff	lnc_RNA	73215209	73216644	.	+	.	ID=rna-XR_373518.3;Parent=gene-Gm31637;Dbxref=GeneID:102633935,GenBank:XR_373518.3,MGI:MGI:5590796;Name=XR_373518.3;gbkey=ncRNA;gene=Gm31637;model_evidence=Supporting evidence includes similarity to: 100%25 coverage of the annotated genomic feature by RNAseq alignments%2C including 2 samples with support for all annotated introns;product=predicted gene%2C 31637;transcript_id=XR_373518.3;extra_copy_number=0
CM058241.1	Liftoff	exon	73215209	73215652	.	+	.	ID=exon-XR_373518.3-1;Parent=rna-XR_373518.3;Dbxref=GeneID:102633935,GenBank:XR_373518.3,MGI:MGI:5590796;gbkey=ncRNA;gene=Gm31637;product=predicted gene%2C 31637;transcript_id=XR_373518.3;extra_copy_number=0
CM058241.1	Liftoff	exon	73216216	73216644	.	+	.	ID=exon-XR_373518.3-2;Parent=rna-XR_373518.3;Dbxref=GeneID:102633935,GenBank:XR_373518.3,MGI:MGI:5590796;gbkey=ncRNA;gene=Gm31637;product=predicted gene%2C 31637;transcript_id=XR_373518.3;extra_copy_number=0
CM058241.1	Liftoff	match	73229737	73232368	.	+	.	ID=b2c3468a-947a-4277-b7c7-e363d5b83044;Target=NG_065240.1 1 2628 +;assembly_bases_aln=2628;assembly_bases_seq=2628;bit_score=4891.94;blast_aligner=1;blast_score=2628;common_component=0;e_value=0;filter_score=0;for_remapping=2;gap_count=0;hsp_percent_coverage=100;matchable_bases=2628;matched_bases=2628;num_ident=2628;num_mismatch=0;pct_coverage=100;pct_coverage_hiqual=100;pct_identity_gap=100;pct_identity_gapopen_only=100;pct_identity_ungap=100;rank=1;weighted_identity=1;coverage=0.999;sequence_ID=0.997;extra_copy_number=0;copy_num_ID=b2c3468a-947a-4277-b7c7-e363d5b83044_0
CM058241.1	Liftoff	enhancer	73229837	73232268	.	.	.	ID=id-GeneID:114827884;Dbxref=GeneID:114827884,VISTA:mm1630;Note=VISTA enhancer mm1630;experiment=EXISTENCE:transgenic organism evidence [ECO:0001131][PMID:17130149];function=enhancer in: hindbrain (rhombencephalon)[5/8] | midbrain (mesencephalon)[5/8];gbkey=regulatory;regulatory_class=enhancer;coverage=0.999;sequence_ID=0.997;extra_copy_number=0;copy_num_ID=id-GeneID:114827884_0
CM058241.1	Liftoff	biological_region	73229837	73232268	.	+	.	ID=id-GeneID:114827884-2;Dbxref=GeneID:114827884;Name=biological region;gbkey=Region;standard_name=VISTA enhancer mm1630;coverage=0.999;sequence_ID=0.997;extra_copy_number=0;copy_num_ID=id-GeneID:114827884-2_0
CM058241.1	Liftoff	gene	73244217	73267850	.	+	.	ID=gene-Rufy4;Dbxref=GeneID:435626,MGI:MGI:3588214;Name=Rufy4;description=RUN and FYVE domain containing 4;gbkey=Gene;gene=Rufy4;gene_biotype=protein_coding;gene_synonym=F930048N03Rik;coverage=1.0;sequence_ID=1.0;valid_ORFs=8;extra_copy_number=0;copy_num_ID=gene-Rufy4_0
CM058241.1	Liftoff	mRNA	73244217	73267845	.	+	.	ID=rna-XM_006496129.3;Parent=gene-Rufy4;Dbxref=GeneID:435626,GenBank:XM_006496129.3,MGI:MGI:3588214;Name=XM_006496129.3;gbkey=mRNA;gene=Rufy4;model_evidence=Supporting evidence includes similarity to: 6 ESTs%2C 2 Proteins%2C 2 long SRA reads%2C and 100%25 coverage of the annotated genomic feature by RNAseq alignments%2C including 1 sample with support for all annotated introns;product=RUN and FYVE domain containing 4%2C transcript variant X1;transcript_id=XM_006496129.3;matches_ref_protein=True;valid_ORF=True;extra_copy_number=0
CM058241.1	Liftoff	exon	73244217	73245222	.	+	.	ID=exon-XM_006496129.3-1;Parent=rna-XM_006496129.3;Dbxref=GeneID:435626,GenBank:XM_006496129.3,MGI:MGI:3588214;gbkey=mRNA;gene=Rufy4;product=RUN and FYVE domain containing 4%2C transcript variant X1;transcript_id=XM_006496129.3;extra_copy_number=0
CM058241.1	Liftoff	exon	73247212	73247343	.	+	.	ID=exon-XM_006496129.3-2;Parent=rna-XM_006496129.3;Dbxref=GeneID:435626,GenBank:XM_006496129.3,MGI:MGI:3588214;gbkey=mRNA;gene=Rufy4;product=RUN and FYVE domain containing 4%2C transcript variant X1;transcript_id=XM_006496129.3;extra_copy_number=0
CM058241.1	Liftoff	exon	73247466	73247572	.	+	.	ID=exon-XM_006496129.3-3;Parent=rna-XM_006496129.3;Dbxref=GeneID:435626,GenBank:XM_006496129.3,MGI:MGI:3588214;gbkey=mRNA;gene=Rufy4;product=RUN and FYVE domain containing 4%2C transcript variant X1;transcript_id=XM_006496129.3;extra_copy_number=0
CM058241.1	Liftoff	exon	73248568	73248693	.	+	.	ID=exon-XM_006496129.3-4;Parent=rna-XM_006496129.3;Dbxref=GeneID:435626,GenBank:XM_006496129.3,MGI:MGI:3588214;gbkey=mRNA;gene=Rufy4;product=RUN and FYVE domain containing 4%2C transcript variant X1;transcript_id=XM_006496129.3;extra_copy_number=0
CM058241.1	Liftoff	exon	73248959	73249065	.	+	.	ID=exon-XM_006496129.3-5;Parent=rna-XM_006496129.3;Dbxref=GeneID:435626,GenBank:XM_006496129.3,MGI:MGI:3588214;gbkey=mRNA;gene=Rufy4;product=RUN and FYVE domain containing 4%2C transcript variant X1;transcript_id=XM_006496129.3;extra_copy_number=0
CM058241.1	Liftoff	exon	73249318	73249461	.	+	.	ID=exon-XM_006496129.3-6;Parent=rna-XM_006496129.3;Dbxref=GeneID:435626,GenBank:XM_006496129.3,MGI:MGI:3588214;gbkey=mRNA;gene=Rufy4;product=RUN and FYVE domain containing 4%2C transcript variant X1;transcript_id=XM_006496129.3;extra_copy_number=0
CM058241.1	Liftoff	exon	73250798	73250867	.	+	.	ID=exon-XM_006496129.3-7;Parent=rna-XM_006496129.3;Dbxref=GeneID:435626,GenBank:XM_006496129.3,MGI:MGI:3588214;gbkey=mRNA;gene=Rufy4;product=RUN and FYVE domain containing 4%2C transcript variant X1;transcript_id=XM_006496129.3;extra_copy_number=0
CM058241.1	Liftoff	exon	73252016	73252111	.	+	.	ID=exon-XM_006496129.3-8;Parent=rna-XM_006496129.3;Dbxref=GeneID:435626,GenBank:XM_006496129.3,MGI:MGI:3588214;gbkey=mRNA;gene=Rufy4;product=RUN and FYVE domain containing 4%2C transcript variant X1;transcript_id=XM_006496129.3;extra_copy_number=0
CM058241.1	Liftoff	exon	73252340	73252966	.	+	.	ID=exon-XM_006496129.3-9;Parent=rna-XM_006496129.3;Dbxref=GeneID:435626,GenBank:XM_006496129.3,MGI:MGI:3588214;gbkey=mRNA;gene=Rufy4;product=RUN and FYVE domain containing 4%2C transcript variant X1;transcript_id=XM_006496129.3;extra_copy_number=0
CM058241.1	Liftoff	exon	73253724	73253827	.	+	.	ID=exon-XM_006496129.3-10;Parent=rna-XM_006496129.3;Dbxref=GeneID:435626,GenBank:XM_006496129.3,MGI:MGI:3588214;gbkey=mRNA;gene=Rufy4;product=RUN and FYVE domain containing 4%2C transcript variant X1;transcript_id=XM_006496129.3;extra_copy_number=0
CM058241.1	Liftoff	exon	73260541	73260687	.	+	.	ID=exon-XM_006496129.3-11;Parent=rna-XM_006496129.3;Dbxref=GeneID:435626,GenBank:XM_006496129.3,MGI:MGI:3588214;gbkey=mRNA;gene=Rufy4;product=RUN and FYVE domain containing 4%2C transcript variant X1;transcript_id=XM_006496129.3;extra_copy_number=0
CM058241.1	Liftoff	exon	73266274	73266384	.	+	.	ID=exon-XM_006496129.3-12;Parent=rna-XM_006496129.3;Dbxref=GeneID:435626,GenBank:XM_006496129.3,MGI:MGI:3588214;gbkey=mRNA;gene=Rufy4;product=RUN and FYVE domain containing 4%2C transcript variant X1;transcript_id=XM_006496129.3;extra_copy_number=0
CM058241.1	Liftoff	exon	73267264	73267845	.	+	.	ID=exon-XM_006496129.3-13;Parent=rna-XM_006496129.3;Dbxref=GeneID:435626,GenBank:XM_006496129.3,MGI:MGI:3588214;gbkey=mRNA;gene=Rufy4;product=RUN and FYVE domain containing 4%2C transcript variant X1;transcript_id=XM_006496129.3;extra_copy_number=0
CM058241.1	Liftoff	CDS	73247298	73247343	.	+	.	ID=cds-XP_006496192.1;Parent=rna-XM_006496129.3;Dbxref=GeneID:435626,GenBank:XP_006496192.1,MGI:MGI:3588214;Name=XP_006496192.1;gbkey=CDS;gene=Rufy4;product=RUN and FYVE domain-containing protein 4 isoform X1;protein_id=XP_006496192.1;extra_copy_number=0
CM058241.1	Liftoff	CDS	73247466	73247572	.	+	.	ID=cds-XP_006496192.1;Parent=rna-XM_006496129.3;Dbxref=GeneID:435626,GenBank:XP_006496192.1,MGI:MGI:3588214;Name=XP_006496192.1;gbkey=CDS;gene=Rufy4;product=RUN and FYVE domain-containing protein 4 isoform X1;protein_id=XP_006496192.1;extra_copy_number=0
CM058241.1	Liftoff	CDS	73248568	73248693	.	+	.	ID=cds-XP_006496192.1;Parent=rna-XM_006496129.3;Dbxref=GeneID:435626,GenBank:XP_006496192.1,MGI:MGI:3588214;Name=XP_006496192.1;gbkey=CDS;gene=Rufy4;product=RUN and FYVE domain-containing protein 4 isoform X1;protein_id=XP_006496192.1;extra_copy_number=0
CM058241.1	Liftoff	CDS	73248959	73249065	.	+	.	ID=cds-XP_006496192.1;Parent=rna-XM_006496129.3;Dbxref=GeneID:435626,GenBank:XP_006496192.1,MGI:MGI:3588214;Name=XP_006496192.1;gbkey=CDS;gene=Rufy4;product=RUN and FYVE domain-containing protein 4 isoform X1;protein_id=XP_006496192.1;extra_copy_number=0
CM058241.1	Liftoff	CDS	73249318	73249461	.	+	.	ID=cds-XP_006496192.1;Parent=rna-XM_006496129.3;Dbxref=GeneID:435626,GenBank:XP_006496192.1,MGI:MGI:3588214;Name=XP_006496192.1;gbkey=CDS;gene=Rufy4;product=RUN and FYVE domain-containing protein 4 isoform X1;protein_id=XP_006496192.1;extra_copy_number=0
CM058241.1	Liftoff	CDS	73250798	73250867	.	+	.	ID=cds-XP_006496192.1;Parent=rna-XM_006496129.3;Dbxref=GeneID:435626,GenBank:XP_006496192.1,MGI:MGI:3588214;Name=XP_006496192.1;gbkey=CDS;gene=Rufy4;product=RUN and FYVE domain-containing protein 4 isoform X1;protein_id=XP_006496192.1;extra_copy_number=0
CM058241.1	Liftoff	CDS	73252016	73252111	.	+	.	ID=cds-XP_006496192.1;Parent=rna-XM_006496129.3;Dbxref=GeneID:435626,GenBank:XP_006496192.1,MGI:MGI:3588214;Name=XP_006496192.1;gbkey=CDS;gene=Rufy4;product=RUN and FYVE domain-containing protein 4 isoform X1;protein_id=XP_006496192.1;extra_copy_number=0
CM058241.1	Liftoff	CDS	73252340	73252966	.	+	.	ID=cds-XP_006496192.1;Parent=rna-XM_006496129.3;Dbxref=GeneID:435626,GenBank:XP_006496192.1,MGI:MGI:3588214;Name=XP_006496192.1;gbkey=CDS;gene=Rufy4;product=RUN and FYVE domain-containing protein 4 isoform X1;protein_id=XP_006496192.1;extra_copy_number=0
CM058241.1	Liftoff	CDS	73253724	73253827	.	+	.	ID=cds-XP_006496192.1;Parent=rna-XM_006496129.3;Dbxref=GeneID:435626,GenBank:XP_006496192.1,MGI:MGI:3588214;Name=XP_006496192.1;gbkey=CDS;gene=Rufy4;product=RUN and FYVE domain-containing protein 4 isoform X1;protein_id=XP_006496192.1;extra_copy_number=0
CM058241.1	Liftoff	CDS	73260541	73260687	.	+	.	ID=cds-XP_006496192.1;Parent=rna-XM_006496129.3;Dbxref=GeneID:435626,GenBank:XP_006496192.1,MGI:MGI:3588214;Name=XP_006496192.1;gbkey=CDS;gene=Rufy4;product=RUN and FYVE domain-containing protein 4 isoform X1;protein_id=XP_006496192.1;extra_copy_number=0
CM058241.1	Liftoff	CDS	73266274	73266384	.	+	.	ID=cds-XP_006496192.1;Parent=rna-XM_006496129.3;Dbxref=GeneID:435626,GenBank:XP_006496192.1,MGI:MGI:3588214;Name=XP_006496192.1;gbkey=CDS;gene=Rufy4;product=RUN and FYVE domain-containing protein 4 isoform X1;protein_id=XP_006496192.1;extra_copy_number=0
CM058241.1	Liftoff	CDS	73267264	73267366	.	+	.	ID=cds-XP_006496192.1;Parent=rna-XM_006496129.3;Dbxref=GeneID:435626,GenBank:XP_006496192.1,MGI:MGI:3588214;Name=XP_006496192.1;gbkey=CDS;gene=Rufy4;product=RUN and FYVE domain-containing protein 4 isoform X1;protein_id=XP_006496192.1;extra_copy_number=0
CM058241.1	Liftoff	mRNA	73244217	73267845	.	+	.	ID=rna-XM_006496130.3;Parent=gene-Rufy4;Dbxref=GeneID:435626,GenBank:XM_006496130.3,MGI:MGI:3588214;Name=XM_006496130.3;gbkey=mRNA;gene=Rufy4;model_evidence=Supporting evidence includes similarity to: 6 ESTs%2C 2 Proteins%2C 2 long SRA reads%2C and 100%25 coverage of the annotated genomic feature by RNAseq alignments%2C including 1 sample with support for all annotated introns;product=RUN and FYVE domain containing 4%2C transcript variant X2;transcript_id=XM_006496130.3;matches_ref_protein=True;valid_ORF=True;extra_copy_number=0
CM058241.1	Liftoff	exon	73244217	73244784	.	+	.	ID=exon-XM_006496130.3-1;Parent=rna-XM_006496130.3;Dbxref=GeneID:435626,GenBank:XM_006496130.3,MGI:MGI:3588214;gbkey=mRNA;gene=Rufy4;product=RUN and FYVE domain containing 4%2C transcript variant X2;transcript_id=XM_006496130.3;extra_copy_number=0
CM058241.1	Liftoff	exon	73245080	73245222	.	+	.	ID=exon-XM_006496130.3-2;Parent=rna-XM_006496130.3;Dbxref=GeneID:435626,GenBank:XM_006496130.3,MGI:MGI:3588214;gbkey=mRNA;gene=Rufy4;product=RUN and FYVE domain containing 4%2C transcript variant X2;transcript_id=XM_006496130.3;extra_copy_number=0
CM058241.1	Liftoff	exon	73247212	73247343	.	+	.	ID=exon-XM_006496130.3-3;Parent=rna-XM_006496130.3;Dbxref=GeneID:435626,GenBank:XM_006496130.3,MGI:MGI:3588214;gbkey=mRNA;gene=Rufy4;product=RUN and FYVE domain containing 4%2C transcript variant X2;transcript_id=XM_006496130.3;extra_copy_number=0
CM058241.1	Liftoff	exon	73247466	73247572	.	+	.	ID=exon-XM_006496130.3-4;Parent=rna-XM_006496130.3;Dbxref=GeneID:435626,GenBank:XM_006496130.3,MGI:MGI:3588214;gbkey=mRNA;gene=Rufy4;product=RUN and FYVE domain containing 4%2C transcript variant X2;transcript_id=XM_006496130.3;extra_copy_number=0
CM058241.1	Liftoff	exon	73248568	73248693	.	+	.	ID=exon-XM_006496130.3-5;Parent=rna-XM_006496130.3;Dbxref=GeneID:435626,GenBank:XM_006496130.3,MGI:MGI:3588214;gbkey=mRNA;gene=Rufy4;product=RUN and FYVE domain containing 4%2C transcript variant X2;transcript_id=XM_006496130.3;extra_copy_number=0
CM058241.1	Liftoff	exon	73248959	73249065	.	+	.	ID=exon-XM_006496130.3-6;Parent=rna-XM_006496130.3;Dbxref=GeneID:435626,GenBank:XM_006496130.3,MGI:MGI:3588214;gbkey=mRNA;gene=Rufy4;product=RUN and FYVE domain containing 4%2C transcript variant X2;transcript_id=XM_006496130.3;extra_copy_number=0
CM058241.1	Liftoff	exon	73249318	73249461	.	+	.	ID=exon-XM_006496130.3-7;Parent=rna-XM_006496130.3;Dbxref=GeneID:435626,GenBank:XM_006496130.3,MGI:MGI:3588214;gbkey=mRNA;gene=Rufy4;product=RUN and FYVE domain containing 4%2C transcript variant X2;transcript_id=XM_006496130.3;extra_copy_number=0
CM058241.1	Liftoff	exon	73250798	73250867	.	+	.	ID=exon-XM_006496130.3-8;Parent=rna-XM_006496130.3;Dbxref=GeneID:435626,GenBank:XM_006496130.3,MGI:MGI:3588214;gbkey=mRNA;gene=Rufy4;product=RUN and FYVE domain containing 4%2C transcript variant X2;transcript_id=XM_006496130.3;extra_copy_number=0
CM058241.1	Liftoff	exon	73252016	73252111	.	+	.	ID=exon-XM_006496130.3-9;Parent=rna-XM_006496130.3;Dbxref=GeneID:435626,GenBank:XM_006496130.3,MGI:MGI:3588214;gbkey=mRNA;gene=Rufy4;product=RUN and FYVE domain containing 4%2C transcript variant X2;transcript_id=XM_006496130.3;extra_copy_number=0
CM058241.1	Liftoff	exon	73252340	73252966	.	+	.	ID=exon-XM_006496130.3-10;Parent=rna-XM_006496130.3;Dbxref=GeneID:435626,GenBank:XM_006496130.3,MGI:MGI:3588214;gbkey=mRNA;gene=Rufy4;product=RUN and FYVE domain containing 4%2C transcript variant X2;transcript_id=XM_006496130.3;extra_copy_number=0
CM058241.1	Liftoff	exon	73253724	73253827	.	+	.	ID=exon-XM_006496130.3-11;Parent=rna-XM_006496130.3;Dbxref=GeneID:435626,GenBank:XM_006496130.3,MGI:MGI:3588214;gbkey=mRNA;gene=Rufy4;product=RUN and FYVE domain containing 4%2C transcript variant X2;transcript_id=XM_006496130.3;extra_copy_number=0
CM058241.1	Liftoff	exon	73260541	73260687	.	+	.	ID=exon-XM_006496130.3-12;Parent=rna-XM_006496130.3;Dbxref=GeneID:435626,GenBank:XM_006496130.3,MGI:MGI:3588214;gbkey=mRNA;gene=Rufy4;product=RUN and FYVE domain containing 4%2C transcript variant X2;transcript_id=XM_006496130.3;extra_copy_number=0
CM058241.1	Liftoff	exon	73266274	73266384	.	+	.	ID=exon-XM_006496130.3-13;Parent=rna-XM_006496130.3;Dbxref=GeneID:435626,GenBank:XM_006496130.3,MGI:MGI:3588214;gbkey=mRNA;gene=Rufy4;product=RUN and FYVE domain containing 4%2C transcript variant X2;transcript_id=XM_006496130.3;extra_copy_number=0
CM058241.1	Liftoff	exon	73267264	73267845	.	+	.	ID=exon-XM_006496130.3-14;Parent=rna-XM_006496130.3;Dbxref=GeneID:435626,GenBank:XM_006496130.3,MGI:MGI:3588214;gbkey=mRNA;gene=Rufy4;product=RUN and FYVE domain containing 4%2C transcript variant X2;transcript_id=XM_006496130.3;extra_copy_number=0
CM058241.1	Liftoff	CDS	73247298	73247343	.	+	.	ID=cds-XP_006496193.1;Parent=rna-XM_006496130.3;Dbxref=GeneID:435626,GenBank:XP_006496193.1,MGI:MGI:3588214;Name=XP_006496193.1;gbkey=CDS;gene=Rufy4;product=RUN and FYVE domain-containing protein 4 isoform X1;protein_id=XP_006496193.1;extra_copy_number=0
CM058241.1	Liftoff	CDS	73247466	73247572	.	+	.	ID=cds-XP_006496193.1;Parent=rna-XM_006496130.3;Dbxref=GeneID:435626,GenBank:XP_006496193.1,MGI:MGI:3588214;Name=XP_006496193.1;gbkey=CDS;gene=Rufy4;product=RUN and FYVE domain-containing protein 4 isoform X1;protein_id=XP_006496193.1;extra_copy_number=0
CM058241.1	Liftoff	CDS	73248568	73248693	.	+	.	ID=cds-XP_006496193.1;Parent=rna-XM_006496130.3;Dbxref=GeneID:435626,GenBank:XP_006496193.1,MGI:MGI:3588214;Name=XP_006496193.1;gbkey=CDS;gene=Rufy4;product=RUN and FYVE domain-containing protein 4 isoform X1;protein_id=XP_006496193.1;extra_copy_number=0
CM058241.1	Liftoff	CDS	73248959	73249065	.	+	.	ID=cds-XP_006496193.1;Parent=rna-XM_006496130.3;Dbxref=GeneID:435626,GenBank:XP_006496193.1,MGI:MGI:3588214;Name=XP_006496193.1;gbkey=CDS;gene=Rufy4;product=RUN and FYVE domain-containing protein 4 isoform X1;protein_id=XP_006496193.1;extra_copy_number=0
CM058241.1	Liftoff	CDS	73249318	73249461	.	+	.	ID=cds-XP_006496193.1;Parent=rna-XM_006496130.3;Dbxref=GeneID:435626,GenBank:XP_006496193.1,MGI:MGI:3588214;Name=XP_006496193.1;gbkey=CDS;gene=Rufy4;product=RUN and FYVE domain-containing protein 4 isoform X1;protein_id=XP_006496193.1;extra_copy_number=0
CM058241.1	Liftoff	CDS	73250798	73250867	.	+	.	ID=cds-XP_006496193.1;Parent=rna-XM_006496130.3;Dbxref=GeneID:435626,GenBank:XP_006496193.1,MGI:MGI:3588214;Name=XP_006496193.1;gbkey=CDS;gene=Rufy4;product=RUN and FYVE domain-containing protein 4 isoform X1;protein_id=XP_006496193.1;extra_copy_number=0
CM058241.1	Liftoff	CDS	73252016	73252111	.	+	.	ID=cds-XP_006496193.1;Parent=rna-XM_006496130.3;Dbxref=GeneID:435626,GenBank:XP_006496193.1,MGI:MGI:3588214;Name=XP_006496193.1;gbkey=CDS;gene=Rufy4;product=RUN and FYVE domain-containing protein 4 isoform X1;protein_id=XP_006496193.1;extra_copy_number=0
CM058241.1	Liftoff	CDS	73252340	73252966	.	+	.	ID=cds-XP_006496193.1;Parent=rna-XM_006496130.3;Dbxref=GeneID:435626,GenBank:XP_006496193.1,MGI:MGI:3588214;Name=XP_006496193.1;gbkey=CDS;gene=Rufy4;product=RUN and FYVE domain-containing protein 4 isoform X1;protein_id=XP_006496193.1;extra_copy_number=0
CM058241.1	Liftoff	CDS	73253724	73253827	.	+	.	ID=cds-XP_006496193.1;Parent=rna-XM_006496130.3;Dbxref=GeneID:435626,GenBank:XP_006496193.1,MGI:MGI:3588214;Name=XP_006496193.1;gbkey=CDS;gene=Rufy4;product=RUN and FYVE domain-containing protein 4 isoform X1;protein_id=XP_006496193.1;extra_copy_number=0
CM058241.1	Liftoff	CDS	73260541	73260687	.	+	.	ID=cds-XP_006496193.1;Parent=rna-XM_006496130.3;Dbxref=GeneID:435626,GenBank:XP_006496193.1,MGI:MGI:3588214;Name=XP_006496193.1;gbkey=CDS;gene=Rufy4;product=RUN and FYVE domain-containing protein 4 isoform X1;protein_id=XP_006496193.1;extra_copy_number=0
CM058241.1	Liftoff	CDS	73266274	73266384	.	+	.	ID=cds-XP_006496193.1;Parent=rna-XM_006496130.3;Dbxref=GeneID:435626,GenBank:XP_006496193.1,MGI:MGI:3588214;Name=XP_006496193.1;gbkey=CDS;gene=Rufy4;product=RUN and FYVE domain-containing protein 4 isoform X1;protein_id=XP_006496193.1;extra_copy_number=0
CM058241.1	Liftoff	CDS	73267264	73267366	.	+	.	ID=cds-XP_006496193.1;Parent=rna-XM_006496130.3;Dbxref=GeneID:435626,GenBank:XP_006496193.1,MGI:MGI:3588214;Name=XP_006496193.1;gbkey=CDS;gene=Rufy4;product=RUN and FYVE domain-containing protein 4 isoform X1;protein_id=XP_006496193.1;extra_copy_number=0
CM058241.1	Liftoff	mRNA	73244217	73267845	.	+	.	ID=rna-XM_006496131.3;Parent=gene-Rufy4;Dbxref=GeneID:435626,GenBank:XM_006496131.3,MGI:MGI:3588214;Name=XM_006496131.3;gbkey=mRNA;gene=Rufy4;model_evidence=Supporting evidence includes similarity to: 6 ESTs%2C 2 Proteins%2C 2 long SRA reads%2C and 100%25 coverage of the annotated genomic feature by RNAseq alignments%2C including 1 sample with support for all annotated introns;product=RUN and FYVE domain containing 4%2C transcript variant X3;transcript_id=XM_006496131.3;matches_ref_protein=True;valid_ORF=True;extra_copy_number=0
CM058241.1	Liftoff	exon	73244217	73245222	.	+	.	ID=exon-XM_006496131.3-1;Parent=rna-XM_006496131.3;Dbxref=GeneID:435626,GenBank:XM_006496131.3,MGI:MGI:3588214;gbkey=mRNA;gene=Rufy4;product=RUN and FYVE domain containing 4%2C transcript variant X3;transcript_id=XM_006496131.3;extra_copy_number=0
CM058241.1	Liftoff	exon	73247212	73247343	.	+	.	ID=exon-XM_006496131.3-2;Parent=rna-XM_006496131.3;Dbxref=GeneID:435626,GenBank:XM_006496131.3,MGI:MGI:3588214;gbkey=mRNA;gene=Rufy4;product=RUN and FYVE domain containing 4%2C transcript variant X3;transcript_id=XM_006496131.3;extra_copy_number=0
CM058241.1	Liftoff	exon	73247466	73247572	.	+	.	ID=exon-XM_006496131.3-3;Parent=rna-XM_006496131.3;Dbxref=GeneID:435626,GenBank:XM_006496131.3,MGI:MGI:3588214;gbkey=mRNA;gene=Rufy4;product=RUN and FYVE domain containing 4%2C transcript variant X3;transcript_id=XM_006496131.3;extra_copy_number=0
CM058241.1	Liftoff	exon	73248568	73248693	.	+	.	ID=exon-XM_006496131.3-4;Parent=rna-XM_006496131.3;Dbxref=GeneID:435626,GenBank:XM_006496131.3,MGI:MGI:3588214;gbkey=mRNA;gene=Rufy4;product=RUN and FYVE domain containing 4%2C transcript variant X3;transcript_id=XM_006496131.3;extra_copy_number=0
CM058241.1	Liftoff	exon	73248959	73249065	.	+	.	ID=exon-XM_006496131.3-5;Parent=rna-XM_006496131.3;Dbxref=GeneID:435626,GenBank:XM_006496131.3,MGI:MGI:3588214;gbkey=mRNA;gene=Rufy4;product=RUN and FYVE domain containing 4%2C transcript variant X3;transcript_id=XM_006496131.3;extra_copy_number=0
CM058241.1	Liftoff	exon	73249318	73249461	.	+	.	ID=exon-XM_006496131.3-6;Parent=rna-XM_006496131.3;Dbxref=GeneID:435626,GenBank:XM_006496131.3,MGI:MGI:3588214;gbkey=mRNA;gene=Rufy4;product=RUN and FYVE domain containing 4%2C transcript variant X3;transcript_id=XM_006496131.3;extra_copy_number=0
CM058241.1	Liftoff	exon	73250798	73250867	.	+	.	ID=exon-XM_006496131.3-7;Parent=rna-XM_006496131.3;Dbxref=GeneID:435626,GenBank:XM_006496131.3,MGI:MGI:3588214;gbkey=mRNA;gene=Rufy4;product=RUN and FYVE domain containing 4%2C transcript variant X3;transcript_id=XM_006496131.3;extra_copy_number=0
CM058241.1	Liftoff	exon	73252016	73252102	.	+	.	ID=exon-XM_006496131.3-8;Parent=rna-XM_006496131.3;Dbxref=GeneID:435626,GenBank:XM_006496131.3,MGI:MGI:3588214;gbkey=mRNA;gene=Rufy4;product=RUN and FYVE domain containing 4%2C transcript variant X3;transcript_id=XM_006496131.3;extra_copy_number=0
CM058241.1	Liftoff	exon	73252340	73252966	.	+	.	ID=exon-XM_006496131.3-9;Parent=rna-XM_006496131.3;Dbxref=GeneID:435626,GenBank:XM_006496131.3,MGI:MGI:3588214;gbkey=mRNA;gene=Rufy4;product=RUN and FYVE domain containing 4%2C transcript variant X3;transcript_id=XM_006496131.3;extra_copy_number=0
CM058241.1	Liftoff	exon	73253724	73253827	.	+	.	ID=exon-XM_006496131.3-10;Parent=rna-XM_006496131.3;Dbxref=GeneID:435626,GenBank:XM_006496131.3,MGI:MGI:3588214;gbkey=mRNA;gene=Rufy4;product=RUN and FYVE domain containing 4%2C transcript variant X3;transcript_id=XM_006496131.3;extra_copy_number=0
CM058241.1	Liftoff	exon	73260541	73260687	.	+	.	ID=exon-XM_006496131.3-11;Parent=rna-XM_006496131.3;Dbxref=GeneID:435626,GenBank:XM_006496131.3,MGI:MGI:3588214;gbkey=mRNA;gene=Rufy4;product=RUN and FYVE domain containing 4%2C transcript variant X3;transcript_id=XM_006496131.3;extra_copy_number=0
CM058241.1	Liftoff	exon	73266274	73266384	.	+	.	ID=exon-XM_006496131.3-12;Parent=rna-XM_006496131.3;Dbxref=GeneID:435626,GenBank:XM_006496131.3,MGI:MGI:3588214;gbkey=mRNA;gene=Rufy4;product=RUN and FYVE domain containing 4%2C transcript variant X3;transcript_id=XM_006496131.3;extra_copy_number=0
CM058241.1	Liftoff	exon	73267264	73267845	.	+	.	ID=exon-XM_006496131.3-13;Parent=rna-XM_006496131.3;Dbxref=GeneID:435626,GenBank:XM_006496131.3,MGI:MGI:3588214;gbkey=mRNA;gene=Rufy4;product=RUN and FYVE domain containing 4%2C transcript variant X3;transcript_id=XM_006496131.3;extra_copy_number=0
CM058241.1	Liftoff	CDS	73247298	73247343	.	+	.	ID=cds-XP_006496194.1;Parent=rna-XM_006496131.3;Dbxref=GeneID:435626,GenBank:XP_006496194.1,MGI:MGI:3588214;Name=XP_006496194.1;gbkey=CDS;gene=Rufy4;product=RUN and FYVE domain-containing protein 4 isoform X2;protein_id=XP_006496194.1;extra_copy_number=0
CM058241.1	Liftoff	CDS	73247466	73247572	.	+	.	ID=cds-XP_006496194.1;Parent=rna-XM_006496131.3;Dbxref=GeneID:435626,GenBank:XP_006496194.1,MGI:MGI:3588214;Name=XP_006496194.1;gbkey=CDS;gene=Rufy4;product=RUN and FYVE domain-containing protein 4 isoform X2;protein_id=XP_006496194.1;extra_copy_number=0
CM058241.1	Liftoff	CDS	73248568	73248693	.	+	.	ID=cds-XP_006496194.1;Parent=rna-XM_006496131.3;Dbxref=GeneID:435626,GenBank:XP_006496194.1,MGI:MGI:3588214;Name=XP_006496194.1;gbkey=CDS;gene=Rufy4;product=RUN and FYVE domain-containing protein 4 isoform X2;protein_id=XP_006496194.1;extra_copy_number=0
CM058241.1	Liftoff	CDS	73248959	73249065	.	+	.	ID=cds-XP_006496194.1;Parent=rna-XM_006496131.3;Dbxref=GeneID:435626,GenBank:XP_006496194.1,MGI:MGI:3588214;Name=XP_006496194.1;gbkey=CDS;gene=Rufy4;product=RUN and FYVE domain-containing protein 4 isoform X2;protein_id=XP_006496194.1;extra_copy_number=0
CM058241.1	Liftoff	CDS	73249318	73249461	.	+	.	ID=cds-XP_006496194.1;Parent=rna-XM_006496131.3;Dbxref=GeneID:435626,GenBank:XP_006496194.1,MGI:MGI:3588214;Name=XP_006496194.1;gbkey=CDS;gene=Rufy4;product=RUN and FYVE domain-containing protein 4 isoform X2;protein_id=XP_006496194.1;extra_copy_number=0
CM058241.1	Liftoff	CDS	73250798	73250867	.	+	.	ID=cds-XP_006496194.1;Parent=rna-XM_006496131.3;Dbxref=GeneID:435626,GenBank:XP_006496194.1,MGI:MGI:3588214;Name=XP_006496194.1;gbkey=CDS;gene=Rufy4;product=RUN and FYVE domain-containing protein 4 isoform X2;protein_id=XP_006496194.1;extra_copy_number=0
CM058241.1	Liftoff	CDS	73252016	73252102	.	+	.	ID=cds-XP_006496194.1;Parent=rna-XM_006496131.3;Dbxref=GeneID:435626,GenBank:XP_006496194.1,MGI:MGI:3588214;Name=XP_006496194.1;gbkey=CDS;gene=Rufy4;product=RUN and FYVE domain-containing protein 4 isoform X2;protein_id=XP_006496194.1;extra_copy_number=0
CM058241.1	Liftoff	CDS	73252340	73252966	.	+	.	ID=cds-XP_006496194.1;Parent=rna-XM_006496131.3;Dbxref=GeneID:435626,GenBank:XP_006496194.1,MGI:MGI:3588214;Name=XP_006496194.1;gbkey=CDS;gene=Rufy4;product=RUN and FYVE domain-containing protein 4 isoform X2;protein_id=XP_006496194.1;extra_copy_number=0
CM058241.1	Liftoff	CDS	73253724	73253827	.	+	.	ID=cds-XP_006496194.1;Parent=rna-XM_006496131.3;Dbxref=GeneID:435626,GenBank:XP_006496194.1,MGI:MGI:3588214;Name=XP_006496194.1;gbkey=CDS;gene=Rufy4;product=RUN and FYVE domain-containing protein 4 isoform X2;protein_id=XP_006496194.1;extra_copy_number=0
CM058241.1	Liftoff	CDS	73260541	73260687	.	+	.	ID=cds-XP_006496194.1;Parent=rna-XM_006496131.3;Dbxref=GeneID:435626,GenBank:XP_006496194.1,MGI:MGI:3588214;Name=XP_006496194.1;gbkey=CDS;gene=Rufy4;product=RUN and FYVE domain-containing protein 4 isoform X2;protein_id=XP_006496194.1;extra_copy_number=0
CM058241.1	Liftoff	CDS	73266274	73266384	.	+	.	ID=cds-XP_006496194.1;Parent=rna-XM_006496131.3;Dbxref=GeneID:435626,GenBank:XP_006496194.1,MGI:MGI:3588214;Name=XP_006496194.1;gbkey=CDS;gene=Rufy4;product=RUN and FYVE domain-containing protein 4 isoform X2;protein_id=XP_006496194.1;extra_copy_number=0
CM058241.1	Liftoff	CDS	73267264	73267366	.	+	.	ID=cds-XP_006496194.1;Parent=rna-XM_006496131.3;Dbxref=GeneID:435626,GenBank:XP_006496194.1,MGI:MGI:3588214;Name=XP_006496194.1;gbkey=CDS;gene=Rufy4;product=RUN and FYVE domain-containing protein 4 isoform X2;protein_id=XP_006496194.1;extra_copy_number=0
CM058241.1	Liftoff	mRNA	73244217	73267845	.	+	.	ID=rna-XM_006496132.3;Parent=gene-Rufy4;Dbxref=GeneID:435626,GenBank:XM_006496132.3,MGI:MGI:3588214;Name=XM_006496132.3;gbkey=mRNA;gene=Rufy4;model_evidence=Supporting evidence includes similarity to: 6 ESTs%2C 1 Protein%2C 1 long SRA read%2C and 100%25 coverage of the annotated genomic feature by RNAseq alignments%2C including 1 sample with support for all annotated introns;product=RUN and FYVE domain containing 4%2C transcript variant X4;transcript_id=XM_006496132.3;matches_ref_protein=True;valid_ORF=True;extra_copy_number=0
CM058241.1	Liftoff	exon	73244217	73245222	.	+	.	ID=exon-XM_006496132.3-1;Parent=rna-XM_006496132.3;Dbxref=GeneID:435626,GenBank:XM_006496132.3,MGI:MGI:3588214;gbkey=mRNA;gene=Rufy4;product=RUN and FYVE domain containing 4%2C transcript variant X4;transcript_id=XM_006496132.3;extra_copy_number=0
CM058241.1	Liftoff	exon	73247212	73247343	.	+	.	ID=exon-XM_006496132.3-2;Parent=rna-XM_006496132.3;Dbxref=GeneID:435626,GenBank:XM_006496132.3,MGI:MGI:3588214;gbkey=mRNA;gene=Rufy4;product=RUN and FYVE domain containing 4%2C transcript variant X4;transcript_id=XM_006496132.3;extra_copy_number=0
CM058241.1	Liftoff	exon	73247466	73247572	.	+	.	ID=exon-XM_006496132.3-3;Parent=rna-XM_006496132.3;Dbxref=GeneID:435626,GenBank:XM_006496132.3,MGI:MGI:3588214;gbkey=mRNA;gene=Rufy4;product=RUN and FYVE domain containing 4%2C transcript variant X4;transcript_id=XM_006496132.3;extra_copy_number=0
CM058241.1	Liftoff	exon	73248568	73248693	.	+	.	ID=exon-XM_006496132.3-4;Parent=rna-XM_006496132.3;Dbxref=GeneID:435626,GenBank:XM_006496132.3,MGI:MGI:3588214;gbkey=mRNA;gene=Rufy4;product=RUN and FYVE domain containing 4%2C transcript variant X4;transcript_id=XM_006496132.3;extra_copy_number=0
CM058241.1	Liftoff	exon	73248959	73249065	.	+	.	ID=exon-XM_006496132.3-5;Parent=rna-XM_006496132.3;Dbxref=GeneID:435626,GenBank:XM_006496132.3,MGI:MGI:3588214;gbkey=mRNA;gene=Rufy4;product=RUN and FYVE domain containing 4%2C transcript variant X4;transcript_id=XM_006496132.3;extra_copy_number=0
CM058241.1	Liftoff	exon	73249318	73249461	.	+	.	ID=exon-XM_006496132.3-6;Parent=rna-XM_006496132.3;Dbxref=GeneID:435626,GenBank:XM_006496132.3,MGI:MGI:3588214;gbkey=mRNA;gene=Rufy4;product=RUN and FYVE domain containing 4%2C transcript variant X4;transcript_id=XM_006496132.3;extra_copy_number=0
CM058241.1	Liftoff	exon	73250798	73250867	.	+	.	ID=exon-XM_006496132.3-7;Parent=rna-XM_006496132.3;Dbxref=GeneID:435626,GenBank:XM_006496132.3,MGI:MGI:3588214;gbkey=mRNA;gene=Rufy4;product=RUN and FYVE domain containing 4%2C transcript variant X4;transcript_id=XM_006496132.3;extra_copy_number=0
CM058241.1	Liftoff	exon	73252016	73252111	.	+	.	ID=exon-XM_006496132.3-8;Parent=rna-XM_006496132.3;Dbxref=GeneID:435626,GenBank:XM_006496132.3,MGI:MGI:3588214;gbkey=mRNA;gene=Rufy4;product=RUN and FYVE domain containing 4%2C transcript variant X4;transcript_id=XM_006496132.3;extra_copy_number=0
CM058241.1	Liftoff	exon	73252340	73252966	.	+	.	ID=exon-XM_006496132.3-9;Parent=rna-XM_006496132.3;Dbxref=GeneID:435626,GenBank:XM_006496132.3,MGI:MGI:3588214;gbkey=mRNA;gene=Rufy4;product=RUN and FYVE domain containing 4%2C transcript variant X4;transcript_id=XM_006496132.3;extra_copy_number=0
CM058241.1	Liftoff	exon	73253724	73253827	.	+	.	ID=exon-XM_006496132.3-10;Parent=rna-XM_006496132.3;Dbxref=GeneID:435626,GenBank:XM_006496132.3,MGI:MGI:3588214;gbkey=mRNA;gene=Rufy4;product=RUN and FYVE domain containing 4%2C transcript variant X4;transcript_id=XM_006496132.3;extra_copy_number=0
CM058241.1	Liftoff	exon	73266274	73266384	.	+	.	ID=exon-XM_006496132.3-11;Parent=rna-XM_006496132.3;Dbxref=GeneID:435626,GenBank:XM_006496132.3,MGI:MGI:3588214;gbkey=mRNA;gene=Rufy4;product=RUN and FYVE domain containing 4%2C transcript variant X4;transcript_id=XM_006496132.3;extra_copy_number=0
CM058241.1	Liftoff	exon	73267264	73267845	.	+	.	ID=exon-XM_006496132.3-12;Parent=rna-XM_006496132.3;Dbxref=GeneID:435626,GenBank:XM_006496132.3,MGI:MGI:3588214;gbkey=mRNA;gene=Rufy4;product=RUN and FYVE domain containing 4%2C transcript variant X4;transcript_id=XM_006496132.3;extra_copy_number=0
CM058241.1	Liftoff	CDS	73247298	73247343	.	+	.	ID=cds-XP_006496195.1;Parent=rna-XM_006496132.3;Dbxref=GeneID:435626,GenBank:XP_006496195.1,MGI:MGI:3588214;Name=XP_006496195.1;gbkey=CDS;gene=Rufy4;product=RUN and FYVE domain-containing protein 4 isoform X3;protein_id=XP_006496195.1;extra_copy_number=0
CM058241.1	Liftoff	CDS	73247466	73247572	.	+	.	ID=cds-XP_006496195.1;Parent=rna-XM_006496132.3;Dbxref=GeneID:435626,GenBank:XP_006496195.1,MGI:MGI:3588214;Name=XP_006496195.1;gbkey=CDS;gene=Rufy4;product=RUN and FYVE domain-containing protein 4 isoform X3;protein_id=XP_006496195.1;extra_copy_number=0
CM058241.1	Liftoff	CDS	73248568	73248693	.	+	.	ID=cds-XP_006496195.1;Parent=rna-XM_006496132.3;Dbxref=GeneID:435626,GenBank:XP_006496195.1,MGI:MGI:3588214;Name=XP_006496195.1;gbkey=CDS;gene=Rufy4;product=RUN and FYVE domain-containing protein 4 isoform X3;protein_id=XP_006496195.1;extra_copy_number=0
CM058241.1	Liftoff	CDS	73248959	73249065	.	+	.	ID=cds-XP_006496195.1;Parent=rna-XM_006496132.3;Dbxref=GeneID:435626,GenBank:XP_006496195.1,MGI:MGI:3588214;Name=XP_006496195.1;gbkey=CDS;gene=Rufy4;product=RUN and FYVE domain-containing protein 4 isoform X3;protein_id=XP_006496195.1;extra_copy_number=0
CM058241.1	Liftoff	CDS	73249318	73249461	.	+	.	ID=cds-XP_006496195.1;Parent=rna-XM_006496132.3;Dbxref=GeneID:435626,GenBank:XP_006496195.1,MGI:MGI:3588214;Name=XP_006496195.1;gbkey=CDS;gene=Rufy4;product=RUN and FYVE domain-containing protein 4 isoform X3;protein_id=XP_006496195.1;extra_copy_number=0
CM058241.1	Liftoff	CDS	73250798	73250867	.	+	.	ID=cds-XP_006496195.1;Parent=rna-XM_006496132.3;Dbxref=GeneID:435626,GenBank:XP_006496195.1,MGI:MGI:3588214;Name=XP_006496195.1;gbkey=CDS;gene=Rufy4;product=RUN and FYVE domain-containing protein 4 isoform X3;protein_id=XP_006496195.1;extra_copy_number=0
CM058241.1	Liftoff	CDS	73252016	73252111	.	+	.	ID=cds-XP_006496195.1;Parent=rna-XM_006496132.3;Dbxref=GeneID:435626,GenBank:XP_006496195.1,MGI:MGI:3588214;Name=XP_006496195.1;gbkey=CDS;gene=Rufy4;product=RUN and FYVE domain-containing protein 4 isoform X3;protein_id=XP_006496195.1;extra_copy_number=0
CM058241.1	Liftoff	CDS	73252340	73252966	.	+	.	ID=cds-XP_006496195.1;Parent=rna-XM_006496132.3;Dbxref=GeneID:435626,GenBank:XP_006496195.1,MGI:MGI:3588214;Name=XP_006496195.1;gbkey=CDS;gene=Rufy4;product=RUN and FYVE domain-containing protein 4 isoform X3;protein_id=XP_006496195.1;extra_copy_number=0
CM058241.1	Liftoff	CDS	73253724	73253827	.	+	.	ID=cds-XP_006496195.1;Parent=rna-XM_006496132.3;Dbxref=GeneID:435626,GenBank:XP_006496195.1,MGI:MGI:3588214;Name=XP_006496195.1;gbkey=CDS;gene=Rufy4;product=RUN and FYVE domain-containing protein 4 isoform X3;protein_id=XP_006496195.1;extra_copy_number=0
CM058241.1	Liftoff	CDS	73266274	73266384	.	+	.	ID=cds-XP_006496195.1;Parent=rna-XM_006496132.3;Dbxref=GeneID:435626,GenBank:XP_006496195.1,MGI:MGI:3588214;Name=XP_006496195.1;gbkey=CDS;gene=Rufy4;product=RUN and FYVE domain-containing protein 4 isoform X3;protein_id=XP_006496195.1;extra_copy_number=0
CM058241.1	Liftoff	CDS	73267264	73267366	.	+	.	ID=cds-XP_006496195.1;Parent=rna-XM_006496132.3;Dbxref=GeneID:435626,GenBank:XP_006496195.1,MGI:MGI:3588214;Name=XP_006496195.1;gbkey=CDS;gene=Rufy4;product=RUN and FYVE domain-containing protein 4 isoform X3;protein_id=XP_006496195.1;extra_copy_number=0
CM058241.1	Liftoff	mRNA	73244631	73267845	.	+	.	ID=rna-XM_006496133.4;Parent=gene-Rufy4;Dbxref=GeneID:435626,GenBank:XM_006496133.4,MGI:MGI:3588214;Name=XM_006496133.4;gbkey=mRNA;gene=Rufy4;model_evidence=Supporting evidence includes similarity to: 5 ESTs%2C 2 Proteins%2C 2 long SRA reads%2C and 100%25 coverage of the annotated genomic feature by RNAseq alignments%2C including 1 sample with support for all annotated introns;product=RUN and FYVE domain containing 4%2C transcript variant X5;transcript_id=XM_006496133.4;matches_ref_protein=True;valid_ORF=True;extra_copy_number=0
CM058241.1	Liftoff	exon	73244631	73244784	.	+	.	ID=exon-XM_006496133.4-1;Parent=rna-XM_006496133.4;Dbxref=GeneID:435626,GenBank:XM_006496133.4,MGI:MGI:3588214;gbkey=mRNA;gene=Rufy4;product=RUN and FYVE domain containing 4%2C transcript variant X5;transcript_id=XM_006496133.4;extra_copy_number=0
CM058241.1	Liftoff	exon	73245080	73245222	.	+	.	ID=exon-XM_006496133.4-2;Parent=rna-XM_006496133.4;Dbxref=GeneID:435626,GenBank:XM_006496133.4,MGI:MGI:3588214;gbkey=mRNA;gene=Rufy4;product=RUN and FYVE domain containing 4%2C transcript variant X5;transcript_id=XM_006496133.4;extra_copy_number=0
CM058241.1	Liftoff	exon	73247241	73247343	.	+	.	ID=exon-XM_006496133.4-3;Parent=rna-XM_006496133.4;Dbxref=GeneID:435626,GenBank:XM_006496133.4,MGI:MGI:3588214;gbkey=mRNA;gene=Rufy4;product=RUN and FYVE domain containing 4%2C transcript variant X5;transcript_id=XM_006496133.4;extra_copy_number=0
CM058241.1	Liftoff	exon	73247466	73247572	.	+	.	ID=exon-XM_006496133.4-4;Parent=rna-XM_006496133.4;Dbxref=GeneID:435626,GenBank:XM_006496133.4,MGI:MGI:3588214;gbkey=mRNA;gene=Rufy4;product=RUN and FYVE domain containing 4%2C transcript variant X5;transcript_id=XM_006496133.4;extra_copy_number=0
CM058241.1	Liftoff	exon	73248568	73248693	.	+	.	ID=exon-XM_006496133.4-5;Parent=rna-XM_006496133.4;Dbxref=GeneID:435626,GenBank:XM_006496133.4,MGI:MGI:3588214;gbkey=mRNA;gene=Rufy4;product=RUN and FYVE domain containing 4%2C transcript variant X5;transcript_id=XM_006496133.4;extra_copy_number=0
CM058241.1	Liftoff	exon	73248959	73249065	.	+	.	ID=exon-XM_006496133.4-6;Parent=rna-XM_006496133.4;Dbxref=GeneID:435626,GenBank:XM_006496133.4,MGI:MGI:3588214;gbkey=mRNA;gene=Rufy4;product=RUN and FYVE domain containing 4%2C transcript variant X5;transcript_id=XM_006496133.4;extra_copy_number=0
CM058241.1	Liftoff	exon	73249318	73249461	.	+	.	ID=exon-XM_006496133.4-7;Parent=rna-XM_006496133.4;Dbxref=GeneID:435626,GenBank:XM_006496133.4,MGI:MGI:3588214;gbkey=mRNA;gene=Rufy4;product=RUN and FYVE domain containing 4%2C transcript variant X5;transcript_id=XM_006496133.4;extra_copy_number=0
CM058241.1	Liftoff	exon	73250798	73250867	.	+	.	ID=exon-XM_006496133.4-8;Parent=rna-XM_006496133.4;Dbxref=GeneID:435626,GenBank:XM_006496133.4,MGI:MGI:3588214;gbkey=mRNA;gene=Rufy4;product=RUN and FYVE domain containing 4%2C transcript variant X5;transcript_id=XM_006496133.4;extra_copy_number=0
CM058241.1	Liftoff	exon	73252016	73252111	.	+	.	ID=exon-XM_006496133.4-9;Parent=rna-XM_006496133.4;Dbxref=GeneID:435626,GenBank:XM_006496133.4,MGI:MGI:3588214;gbkey=mRNA;gene=Rufy4;product=RUN and FYVE domain containing 4%2C transcript variant X5;transcript_id=XM_006496133.4;extra_copy_number=0
CM058241.1	Liftoff	exon	73252340	73252966	.	+	.	ID=exon-XM_006496133.4-10;Parent=rna-XM_006496133.4;Dbxref=GeneID:435626,GenBank:XM_006496133.4,MGI:MGI:3588214;gbkey=mRNA;gene=Rufy4;product=RUN and FYVE domain containing 4%2C transcript variant X5;transcript_id=XM_006496133.4;extra_copy_number=0
CM058241.1	Liftoff	exon	73253724	73253827	.	+	.	ID=exon-XM_006496133.4-11;Parent=rna-XM_006496133.4;Dbxref=GeneID:435626,GenBank:XM_006496133.4,MGI:MGI:3588214;gbkey=mRNA;gene=Rufy4;product=RUN and FYVE domain containing 4%2C transcript variant X5;transcript_id=XM_006496133.4;extra_copy_number=0
CM058241.1	Liftoff	exon	73260541	73260687	.	+	.	ID=exon-XM_006496133.4-12;Parent=rna-XM_006496133.4;Dbxref=GeneID:435626,GenBank:XM_006496133.4,MGI:MGI:3588214;gbkey=mRNA;gene=Rufy4;product=RUN and FYVE domain containing 4%2C transcript variant X5;transcript_id=XM_006496133.4;extra_copy_number=0
CM058241.1	Liftoff	exon	73266274	73266384	.	+	.	ID=exon-XM_006496133.4-13;Parent=rna-XM_006496133.4;Dbxref=GeneID:435626,GenBank:XM_006496133.4,MGI:MGI:3588214;gbkey=mRNA;gene=Rufy4;product=RUN and FYVE domain containing 4%2C transcript variant X5;transcript_id=XM_006496133.4;extra_copy_number=0
CM058241.1	Liftoff	exon	73267264	73267845	.	+	.	ID=exon-XM_006496133.4-14;Parent=rna-XM_006496133.4;Dbxref=GeneID:435626,GenBank:XM_006496133.4,MGI:MGI:3588214;gbkey=mRNA;gene=Rufy4;product=RUN and FYVE domain containing 4%2C transcript variant X5;transcript_id=XM_006496133.4;extra_copy_number=0
CM058241.1	Liftoff	CDS	73247298	73247343	.	+	.	ID=cds-XP_006496196.1;Parent=rna-XM_006496133.4;Dbxref=GeneID:435626,GenBank:XP_006496196.1,MGI:MGI:3588214;Name=XP_006496196.1;gbkey=CDS;gene=Rufy4;product=RUN and FYVE domain-containing protein 4 isoform X1;protein_id=XP_006496196.1;extra_copy_number=0
CM058241.1	Liftoff	CDS	73247466	73247572	.	+	.	ID=cds-XP_006496196.1;Parent=rna-XM_006496133.4;Dbxref=GeneID:435626,GenBank:XP_006496196.1,MGI:MGI:3588214;Name=XP_006496196.1;gbkey=CDS;gene=Rufy4;product=RUN and FYVE domain-containing protein 4 isoform X1;protein_id=XP_006496196.1;extra_copy_number=0
CM058241.1	Liftoff	CDS	73248568	73248693	.	+	.	ID=cds-XP_006496196.1;Parent=rna-XM_006496133.4;Dbxref=GeneID:435626,GenBank:XP_006496196.1,MGI:MGI:3588214;Name=XP_006496196.1;gbkey=CDS;gene=Rufy4;product=RUN and FYVE domain-containing protein 4 isoform X1;protein_id=XP_006496196.1;extra_copy_number=0
CM058241.1	Liftoff	CDS	73248959	73249065	.	+	.	ID=cds-XP_006496196.1;Parent=rna-XM_006496133.4;Dbxref=GeneID:435626,GenBank:XP_006496196.1,MGI:MGI:3588214;Name=XP_006496196.1;gbkey=CDS;gene=Rufy4;product=RUN and FYVE domain-containing protein 4 isoform X1;protein_id=XP_006496196.1;extra_copy_number=0
CM058241.1	Liftoff	CDS	73249318	73249461	.	+	.	ID=cds-XP_006496196.1;Parent=rna-XM_006496133.4;Dbxref=GeneID:435626,GenBank:XP_006496196.1,MGI:MGI:3588214;Name=XP_006496196.1;gbkey=CDS;gene=Rufy4;product=RUN and FYVE domain-containing protein 4 isoform X1;protein_id=XP_006496196.1;extra_copy_number=0
CM058241.1	Liftoff	CDS	73250798	73250867	.	+	.	ID=cds-XP_006496196.1;Parent=rna-XM_006496133.4;Dbxref=GeneID:435626,GenBank:XP_006496196.1,MGI:MGI:3588214;Name=XP_006496196.1;gbkey=CDS;gene=Rufy4;product=RUN and FYVE domain-containing protein 4 isoform X1;protein_id=XP_006496196.1;extra_copy_number=0
CM058241.1	Liftoff	CDS	73252016	73252111	.	+	.	ID=cds-XP_006496196.1;Parent=rna-XM_006496133.4;Dbxref=GeneID:435626,GenBank:XP_006496196.1,MGI:MGI:3588214;Name=XP_006496196.1;gbkey=CDS;gene=Rufy4;product=RUN and FYVE domain-containing protein 4 isoform X1;protein_id=XP_006496196.1;extra_copy_number=0
CM058241.1	Liftoff	CDS	73252340	73252966	.	+	.	ID=cds-XP_006496196.1;Parent=rna-XM_006496133.4;Dbxref=GeneID:435626,GenBank:XP_006496196.1,MGI:MGI:3588214;Name=XP_006496196.1;gbkey=CDS;gene=Rufy4;product=RUN and FYVE domain-containing protein 4 isoform X1;protein_id=XP_006496196.1;extra_copy_number=0
CM058241.1	Liftoff	CDS	73253724	73253827	.	+	.	ID=cds-XP_006496196.1;Parent=rna-XM_006496133.4;Dbxref=GeneID:435626,GenBank:XP_006496196.1,MGI:MGI:3588214;Name=XP_006496196.1;gbkey=CDS;gene=Rufy4;product=RUN and FYVE domain-containing protein 4 isoform X1;protein_id=XP_006496196.1;extra_copy_number=0
CM058241.1	Liftoff	CDS	73260541	73260687	.	+	.	ID=cds-XP_006496196.1;Parent=rna-XM_006496133.4;Dbxref=GeneID:435626,GenBank:XP_006496196.1,MGI:MGI:3588214;Name=XP_006496196.1;gbkey=CDS;gene=Rufy4;product=RUN and FYVE domain-containing protein 4 isoform X1;protein_id=XP_006496196.1;extra_copy_number=0
CM058241.1	Liftoff	CDS	73266274	73266384	.	+	.	ID=cds-XP_006496196.1;Parent=rna-XM_006496133.4;Dbxref=GeneID:435626,GenBank:XP_006496196.1,MGI:MGI:3588214;Name=XP_006496196.1;gbkey=CDS;gene=Rufy4;product=RUN and FYVE domain-containing protein 4 isoform X1;protein_id=XP_006496196.1;extra_copy_number=0
CM058241.1	Liftoff	CDS	73267264	73267366	.	+	.	ID=cds-XP_006496196.1;Parent=rna-XM_006496133.4;Dbxref=GeneID:435626,GenBank:XP_006496196.1,MGI:MGI:3588214;Name=XP_006496196.1;gbkey=CDS;gene=Rufy4;product=RUN and FYVE domain-containing protein 4 isoform X1;protein_id=XP_006496196.1;extra_copy_number=0
CM058241.1	Liftoff	mRNA	73245149	73267843	.	+	.	ID=rna-NM_001034060.3;Parent=gene-Rufy4;Dbxref=GeneID:435626,GenBank:NM_001034060.3,MGI:MGI:3588214;Name=NM_001034060.3;gbkey=mRNA;gene=Rufy4;product=RUN and FYVE domain containing 4%2C transcript variant 2;transcript_id=NM_001034060.3;matches_ref_protein=True;valid_ORF=True;extra_copy_number=0
CM058241.1	Liftoff	exon	73245149	73245222	.	+	.	ID=exon-NM_001034060.3-1;Parent=rna-NM_001034060.3;Dbxref=GeneID:435626,GenBank:NM_001034060.3,MGI:MGI:3588214;gbkey=mRNA;gene=Rufy4;product=RUN and FYVE domain containing 4%2C transcript variant 2;transcript_id=NM_001034060.3;extra_copy_number=0
CM058241.1	Liftoff	exon	73247212	73247343	.	+	.	ID=exon-NM_001034060.3-2;Parent=rna-NM_001034060.3;Dbxref=GeneID:435626,GenBank:NM_001034060.3,MGI:MGI:3588214;gbkey=mRNA;gene=Rufy4;product=RUN and FYVE domain containing 4%2C transcript variant 2;transcript_id=NM_001034060.3;extra_copy_number=0
CM058241.1	Liftoff	exon	73247489	73247572	.	+	.	ID=exon-NM_001034060.3-3;Parent=rna-NM_001034060.3;Dbxref=GeneID:435626,GenBank:NM_001034060.3,MGI:MGI:3588214;gbkey=mRNA;gene=Rufy4;product=RUN and FYVE domain containing 4%2C transcript variant 2;transcript_id=NM_001034060.3;extra_copy_number=0
CM058241.1	Liftoff	exon	73248568	73248693	.	+	.	ID=exon-NM_001034060.3-4;Parent=rna-NM_001034060.3;Dbxref=GeneID:435626,GenBank:NM_001034060.3,MGI:MGI:3588214;gbkey=mRNA;gene=Rufy4;product=RUN and FYVE domain containing 4%2C transcript variant 2;transcript_id=NM_001034060.3;extra_copy_number=0
CM058241.1	Liftoff	exon	73248959	73249065	.	+	.	ID=exon-NM_001034060.3-5;Parent=rna-NM_001034060.3;Dbxref=GeneID:435626,GenBank:NM_001034060.3,MGI:MGI:3588214;gbkey=mRNA;gene=Rufy4;product=RUN and FYVE domain containing 4%2C transcript variant 2;transcript_id=NM_001034060.3;extra_copy_number=0
CM058241.1	Liftoff	exon	73249318	73249461	.	+	.	ID=exon-NM_001034060.3-6;Parent=rna-NM_001034060.3;Dbxref=GeneID:435626,GenBank:NM_001034060.3,MGI:MGI:3588214;gbkey=mRNA;gene=Rufy4;product=RUN and FYVE domain containing 4%2C transcript variant 2;transcript_id=NM_001034060.3;extra_copy_number=0
CM058241.1	Liftoff	exon	73250798	73250867	.	+	.	ID=exon-NM_001034060.3-7;Parent=rna-NM_001034060.3;Dbxref=GeneID:435626,GenBank:NM_001034060.3,MGI:MGI:3588214;gbkey=mRNA;gene=Rufy4;product=RUN and FYVE domain containing 4%2C transcript variant 2;transcript_id=NM_001034060.3;extra_copy_number=0
CM058241.1	Liftoff	exon	73252340	73252966	.	+	.	ID=exon-NM_001034060.3-8;Parent=rna-NM_001034060.3;Dbxref=GeneID:435626,GenBank:NM_001034060.3,MGI:MGI:3588214;gbkey=mRNA;gene=Rufy4;product=RUN and FYVE domain containing 4%2C transcript variant 2;transcript_id=NM_001034060.3;extra_copy_number=0
CM058241.1	Liftoff	exon	73253724	73253827	.	+	.	ID=exon-NM_001034060.3-9;Parent=rna-NM_001034060.3;Dbxref=GeneID:435626,GenBank:NM_001034060.3,MGI:MGI:3588214;gbkey=mRNA;gene=Rufy4;product=RUN and FYVE domain containing 4%2C transcript variant 2;transcript_id=NM_001034060.3;extra_copy_number=0
CM058241.1	Liftoff	exon	73260541	73260687	.	+	.	ID=exon-NM_001034060.3-10;Parent=rna-NM_001034060.3;Dbxref=GeneID:435626,GenBank:NM_001034060.3,MGI:MGI:3588214;gbkey=mRNA;gene=Rufy4;product=RUN and FYVE domain containing 4%2C transcript variant 2;transcript_id=NM_001034060.3;extra_copy_number=0
CM058241.1	Liftoff	exon	73266274	73266384	.	+	.	ID=exon-NM_001034060.3-11;Parent=rna-NM_001034060.3;Dbxref=GeneID:435626,GenBank:NM_001034060.3,MGI:MGI:3588214;gbkey=mRNA;gene=Rufy4;product=RUN and FYVE domain containing 4%2C transcript variant 2;transcript_id=NM_001034060.3;extra_copy_number=0
CM058241.1	Liftoff	exon	73267264	73267843	.	+	.	ID=exon-NM_001034060.3-12;Parent=rna-NM_001034060.3;Dbxref=GeneID:435626,GenBank:NM_001034060.3,MGI:MGI:3588214;gbkey=mRNA;gene=Rufy4;product=RUN and FYVE domain containing 4%2C transcript variant 2;transcript_id=NM_001034060.3;extra_copy_number=0
CM058241.1	Liftoff	CDS	73248667	73248693	.	+	.	ID=cds-NP_001029232.2;Parent=rna-NM_001034060.3;Dbxref=CCDS:CCDS15039.1,GeneID:435626,GenBank:NP_001029232.2,MGI:MGI:3588214;Name=NP_001029232.2;Note=isoform 2 is encoded by transcript variant 2;gbkey=CDS;gene=Rufy4;product=RUN and FYVE domain-containing protein 4 isoform 2;protein_id=NP_001029232.2;extra_copy_number=0
CM058241.1	Liftoff	CDS	73248959	73249065	.	+	.	ID=cds-NP_001029232.2;Parent=rna-NM_001034060.3;Dbxref=CCDS:CCDS15039.1,GeneID:435626,GenBank:NP_001029232.2,MGI:MGI:3588214;Name=NP_001029232.2;Note=isoform 2 is encoded by transcript variant 2;gbkey=CDS;gene=Rufy4;product=RUN and FYVE domain-containing protein 4 isoform 2;protein_id=NP_001029232.2;extra_copy_number=0
CM058241.1	Liftoff	CDS	73249318	73249461	.	+	.	ID=cds-NP_001029232.2;Parent=rna-NM_001034060.3;Dbxref=CCDS:CCDS15039.1,GeneID:435626,GenBank:NP_001029232.2,MGI:MGI:3588214;Name=NP_001029232.2;Note=isoform 2 is encoded by transcript variant 2;gbkey=CDS;gene=Rufy4;product=RUN and FYVE domain-containing protein 4 isoform 2;protein_id=NP_001029232.2;extra_copy_number=0
CM058241.1	Liftoff	CDS	73250798	73250867	.	+	.	ID=cds-NP_001029232.2;Parent=rna-NM_001034060.3;Dbxref=CCDS:CCDS15039.1,GeneID:435626,GenBank:NP_001029232.2,MGI:MGI:3588214;Name=NP_001029232.2;Note=isoform 2 is encoded by transcript variant 2;gbkey=CDS;gene=Rufy4;product=RUN and FYVE domain-containing protein 4 isoform 2;protein_id=NP_001029232.2;extra_copy_number=0
CM058241.1	Liftoff	CDS	73252340	73252966	.	+	.	ID=cds-NP_001029232.2;Parent=rna-NM_001034060.3;Dbxref=CCDS:CCDS15039.1,GeneID:435626,GenBank:NP_001029232.2,MGI:MGI:3588214;Name=NP_001029232.2;Note=isoform 2 is encoded by transcript variant 2;gbkey=CDS;gene=Rufy4;product=RUN and FYVE domain-containing protein 4 isoform 2;protein_id=NP_001029232.2;extra_copy_number=0
CM058241.1	Liftoff	CDS	73253724	73253827	.	+	.	ID=cds-NP_001029232.2;Parent=rna-NM_001034060.3;Dbxref=CCDS:CCDS15039.1,GeneID:435626,GenBank:NP_001029232.2,MGI:MGI:3588214;Name=NP_001029232.2;Note=isoform 2 is encoded by transcript variant 2;gbkey=CDS;gene=Rufy4;product=RUN and FYVE domain-containing protein 4 isoform 2;protein_id=NP_001029232.2;extra_copy_number=0
CM058241.1	Liftoff	CDS	73260541	73260687	.	+	.	ID=cds-NP_001029232.2;Parent=rna-NM_001034060.3;Dbxref=CCDS:CCDS15039.1,GeneID:435626,GenBank:NP_001029232.2,MGI:MGI:3588214;Name=NP_001029232.2;Note=isoform 2 is encoded by transcript variant 2;gbkey=CDS;gene=Rufy4;product=RUN and FYVE domain-containing protein 4 isoform 2;protein_id=NP_001029232.2;extra_copy_number=0
CM058241.1	Liftoff	CDS	73266274	73266384	.	+	.	ID=cds-NP_001029232.2;Parent=rna-NM_001034060.3;Dbxref=CCDS:CCDS15039.1,GeneID:435626,GenBank:NP_001029232.2,MGI:MGI:3588214;Name=NP_001029232.2;Note=isoform 2 is encoded by transcript variant 2;gbkey=CDS;gene=Rufy4;product=RUN and FYVE domain-containing protein 4 isoform 2;protein_id=NP_001029232.2;extra_copy_number=0
CM058241.1	Liftoff	CDS	73267264	73267366	.	+	.	ID=cds-NP_001029232.2;Parent=rna-NM_001034060.3;Dbxref=CCDS:CCDS15039.1,GeneID:435626,GenBank:NP_001029232.2,MGI:MGI:3588214;Name=NP_001029232.2;Note=isoform 2 is encoded by transcript variant 2;gbkey=CDS;gene=Rufy4;product=RUN and FYVE domain-containing protein 4 isoform 2;protein_id=NP_001029232.2;extra_copy_number=0
CM058241.1	Liftoff	mRNA	73245149	73267850	.	+	.	ID=rna-NM_001170641.1;Parent=gene-Rufy4;Dbxref=GeneID:435626,GenBank:NM_001170641.1,MGI:MGI:3588214;Name=NM_001170641.1;gbkey=mRNA;gene=Rufy4;product=RUN and FYVE domain containing 4%2C transcript variant 1;tag=RefSeq Select;transcript_id=NM_001170641.1;matches_ref_protein=True;valid_ORF=True;extra_copy_number=0
CM058241.1	Liftoff	exon	73245149	73245222	.	+	.	ID=exon-NM_001170641.1-1;Parent=rna-NM_001170641.1;Dbxref=GeneID:435626,GenBank:NM_001170641.1,MGI:MGI:3588214;gbkey=mRNA;gene=Rufy4;product=RUN and FYVE domain containing 4%2C transcript variant 1;tag=RefSeq Select;transcript_id=NM_001170641.1;extra_copy_number=0
CM058241.1	Liftoff	exon	73247212	73247343	.	+	.	ID=exon-NM_001170641.1-2;Parent=rna-NM_001170641.1;Dbxref=GeneID:435626,GenBank:NM_001170641.1,MGI:MGI:3588214;gbkey=mRNA;gene=Rufy4;product=RUN and FYVE domain containing 4%2C transcript variant 1;tag=RefSeq Select;transcript_id=NM_001170641.1;extra_copy_number=0
CM058241.1	Liftoff	exon	73247466	73247572	.	+	.	ID=exon-NM_001170641.1-3;Parent=rna-NM_001170641.1;Dbxref=GeneID:435626,GenBank:NM_001170641.1,MGI:MGI:3588214;gbkey=mRNA;gene=Rufy4;product=RUN and FYVE domain containing 4%2C transcript variant 1;tag=RefSeq Select;transcript_id=NM_001170641.1;extra_copy_number=0
CM058241.1	Liftoff	exon	73248568	73248693	.	+	.	ID=exon-NM_001170641.1-4;Parent=rna-NM_001170641.1;Dbxref=GeneID:435626,GenBank:NM_001170641.1,MGI:MGI:3588214;gbkey=mRNA;gene=Rufy4;product=RUN and FYVE domain containing 4%2C transcript variant 1;tag=RefSeq Select;transcript_id=NM_001170641.1;extra_copy_number=0
CM058241.1	Liftoff	exon	73248959	73249065	.	+	.	ID=exon-NM_001170641.1-5;Parent=rna-NM_001170641.1;Dbxref=GeneID:435626,GenBank:NM_001170641.1,MGI:MGI:3588214;gbkey=mRNA;gene=Rufy4;product=RUN and FYVE domain containing 4%2C transcript variant 1;tag=RefSeq Select;transcript_id=NM_001170641.1;extra_copy_number=0
CM058241.1	Liftoff	exon	73249318	73249461	.	+	.	ID=exon-NM_001170641.1-6;Parent=rna-NM_001170641.1;Dbxref=GeneID:435626,GenBank:NM_001170641.1,MGI:MGI:3588214;gbkey=mRNA;gene=Rufy4;product=RUN and FYVE domain containing 4%2C transcript variant 1;tag=RefSeq Select;transcript_id=NM_001170641.1;extra_copy_number=0
CM058241.1	Liftoff	exon	73250798	73250867	.	+	.	ID=exon-NM_001170641.1-7;Parent=rna-NM_001170641.1;Dbxref=GeneID:435626,GenBank:NM_001170641.1,MGI:MGI:3588214;gbkey=mRNA;gene=Rufy4;product=RUN and FYVE domain containing 4%2C transcript variant 1;tag=RefSeq Select;transcript_id=NM_001170641.1;extra_copy_number=0
CM058241.1	Liftoff	exon	73252340	73252966	.	+	.	ID=exon-NM_001170641.1-8;Parent=rna-NM_001170641.1;Dbxref=GeneID:435626,GenBank:NM_001170641.1,MGI:MGI:3588214;gbkey=mRNA;gene=Rufy4;product=RUN and FYVE domain containing 4%2C transcript variant 1;tag=RefSeq Select;transcript_id=NM_001170641.1;extra_copy_number=0
CM058241.1	Liftoff	exon	73253724	73253827	.	+	.	ID=exon-NM_001170641.1-9;Parent=rna-NM_001170641.1;Dbxref=GeneID:435626,GenBank:NM_001170641.1,MGI:MGI:3588214;gbkey=mRNA;gene=Rufy4;product=RUN and FYVE domain containing 4%2C transcript variant 1;tag=RefSeq Select;transcript_id=NM_001170641.1;extra_copy_number=0
CM058241.1	Liftoff	exon	73260541	73260687	.	+	.	ID=exon-NM_001170641.1-10;Parent=rna-NM_001170641.1;Dbxref=GeneID:435626,GenBank:NM_001170641.1,MGI:MGI:3588214;gbkey=mRNA;gene=Rufy4;product=RUN and FYVE domain containing 4%2C transcript variant 1;tag=RefSeq Select;transcript_id=NM_001170641.1;extra_copy_number=0
CM058241.1	Liftoff	exon	73266274	73266384	.	+	.	ID=exon-NM_001170641.1-11;Parent=rna-NM_001170641.1;Dbxref=GeneID:435626,GenBank:NM_001170641.1,MGI:MGI:3588214;gbkey=mRNA;gene=Rufy4;product=RUN and FYVE domain containing 4%2C transcript variant 1;tag=RefSeq Select;transcript_id=NM_001170641.1;extra_copy_number=0
CM058241.1	Liftoff	exon	73267264	73267850	.	+	.	ID=exon-NM_001170641.1-12;Parent=rna-NM_001170641.1;Dbxref=GeneID:435626,GenBank:NM_001170641.1,MGI:MGI:3588214;gbkey=mRNA;gene=Rufy4;product=RUN and FYVE domain containing 4%2C transcript variant 1;tag=RefSeq Select;transcript_id=NM_001170641.1;extra_copy_number=0
CM058241.1	Liftoff	CDS	73247298	73247343	.	+	.	ID=cds-NP_001164112.1;Parent=rna-NM_001170641.1;Dbxref=CCDS:CCDS48289.1,GeneID:435626,GenBank:NP_001164112.1,MGI:MGI:3588214;Name=NP_001164112.1;Note=isoform 1 is encoded by transcript variant 1;gbkey=CDS;gene=Rufy4;product=RUN and FYVE domain-containing protein 4 isoform 1;protein_id=NP_001164112.1;tag=RefSeq Select;extra_copy_number=0
CM058241.1	Liftoff	CDS	73247466	73247572	.	+	.	ID=cds-NP_001164112.1;Parent=rna-NM_001170641.1;Dbxref=CCDS:CCDS48289.1,GeneID:435626,GenBank:NP_001164112.1,MGI:MGI:3588214;Name=NP_001164112.1;Note=isoform 1 is encoded by transcript variant 1;gbkey=CDS;gene=Rufy4;product=RUN and FYVE domain-containing protein 4 isoform 1;protein_id=NP_001164112.1;tag=RefSeq Select;extra_copy_number=0
CM058241.1	Liftoff	CDS	73248568	73248693	.	+	.	ID=cds-NP_001164112.1;Parent=rna-NM_001170641.1;Dbxref=CCDS:CCDS48289.1,GeneID:435626,GenBank:NP_001164112.1,MGI:MGI:3588214;Name=NP_001164112.1;Note=isoform 1 is encoded by transcript variant 1;gbkey=CDS;gene=Rufy4;product=RUN and FYVE domain-containing protein 4 isoform 1;protein_id=NP_001164112.1;tag=RefSeq Select;extra_copy_number=0
CM058241.1	Liftoff	CDS	73248959	73249065	.	+	.	ID=cds-NP_001164112.1;Parent=rna-NM_001170641.1;Dbxref=CCDS:CCDS48289.1,GeneID:435626,GenBank:NP_001164112.1,MGI:MGI:3588214;Name=NP_001164112.1;Note=isoform 1 is encoded by transcript variant 1;gbkey=CDS;gene=Rufy4;product=RUN and FYVE domain-containing protein 4 isoform 1;protein_id=NP_001164112.1;tag=RefSeq Select;extra_copy_number=0
CM058241.1	Liftoff	CDS	73249318	73249461	.	+	.	ID=cds-NP_001164112.1;Parent=rna-NM_001170641.1;Dbxref=CCDS:CCDS48289.1,GeneID:435626,GenBank:NP_001164112.1,MGI:MGI:3588214;Name=NP_001164112.1;Note=isoform 1 is encoded by transcript variant 1;gbkey=CDS;gene=Rufy4;product=RUN and FYVE domain-containing protein 4 isoform 1;protein_id=NP_001164112.1;tag=RefSeq Select;extra_copy_number=0
CM058241.1	Liftoff	CDS	73250798	73250867	.	+	.	ID=cds-NP_001164112.1;Parent=rna-NM_001170641.1;Dbxref=CCDS:CCDS48289.1,GeneID:435626,GenBank:NP_001164112.1,MGI:MGI:3588214;Name=NP_001164112.1;Note=isoform 1 is encoded by transcript variant 1;gbkey=CDS;gene=Rufy4;product=RUN and FYVE domain-containing protein 4 isoform 1;protein_id=NP_001164112.1;tag=RefSeq Select;extra_copy_number=0
CM058241.1	Liftoff	CDS	73252340	73252966	.	+	.	ID=cds-NP_001164112.1;Parent=rna-NM_001170641.1;Dbxref=CCDS:CCDS48289.1,GeneID:435626,GenBank:NP_001164112.1,MGI:MGI:3588214;Name=NP_001164112.1;Note=isoform 1 is encoded by transcript variant 1;gbkey=CDS;gene=Rufy4;product=RUN and FYVE domain-containing protein 4 isoform 1;protein_id=NP_001164112.1;tag=RefSeq Select;extra_copy_number=0
CM058241.1	Liftoff	CDS	73253724	73253827	.	+	.	ID=cds-NP_001164112.1;Parent=rna-NM_001170641.1;Dbxref=CCDS:CCDS48289.1,GeneID:435626,GenBank:NP_001164112.1,MGI:MGI:3588214;Name=NP_001164112.1;Note=isoform 1 is encoded by transcript variant 1;gbkey=CDS;gene=Rufy4;product=RUN and FYVE domain-containing protein 4 isoform 1;protein_id=NP_001164112.1;tag=RefSeq Select;extra_copy_number=0
CM058241.1	Liftoff	CDS	73260541	73260687	.	+	.	ID=cds-NP_001164112.1;Parent=rna-NM_001170641.1;Dbxref=CCDS:CCDS48289.1,GeneID:435626,GenBank:NP_001164112.1,MGI:MGI:3588214;Name=NP_001164112.1;Note=isoform 1 is encoded by transcript variant 1;gbkey=CDS;gene=Rufy4;product=RUN and FYVE domain-containing protein 4 isoform 1;protein_id=NP_001164112.1;tag=RefSeq Select;extra_copy_number=0
CM058241.1	Liftoff	CDS	73266274	73266384	.	+	.	ID=cds-NP_001164112.1;Parent=rna-NM_001170641.1;Dbxref=CCDS:CCDS48289.1,GeneID:435626,GenBank:NP_001164112.1,MGI:MGI:3588214;Name=NP_001164112.1;Note=isoform 1 is encoded by transcript variant 1;gbkey=CDS;gene=Rufy4;product=RUN and FYVE domain-containing protein 4 isoform 1;protein_id=NP_001164112.1;tag=RefSeq Select;extra_copy_number=0
CM058241.1	Liftoff	CDS	73267264	73267366	.	+	.	ID=cds-NP_001164112.1;Parent=rna-NM_001170641.1;Dbxref=CCDS:CCDS48289.1,GeneID:435626,GenBank:NP_001164112.1,MGI:MGI:3588214;Name=NP_001164112.1;Note=isoform 1 is encoded by transcript variant 1;gbkey=CDS;gene=Rufy4;product=RUN and FYVE domain-containing protein 4 isoform 1;protein_id=NP_001164112.1;tag=RefSeq Select;extra_copy_number=0
CM058241.1	Liftoff	mRNA	73248611	73267845	.	+	.	ID=rna-XM_006496134.1;Parent=gene-Rufy4;Dbxref=GeneID:435626,GenBank:XM_006496134.1,MGI:MGI:3588214;Name=XM_006496134.1;gbkey=mRNA;gene=Rufy4;model_evidence=Supporting evidence includes similarity to: 5 ESTs%2C 2 long SRA reads%2C and 100%25 coverage of the annotated genomic feature by RNAseq alignments%2C including 1 sample with support for all annotated introns;product=RUN and FYVE domain containing 4%2C transcript variant X6;transcript_id=XM_006496134.1;matches_ref_protein=True;valid_ORF=True;extra_copy_number=0
CM058241.1	Liftoff	exon	73248611	73248693	.	+	.	ID=exon-XM_006496134.1-1;Parent=rna-XM_006496134.1;Dbxref=GeneID:435626,GenBank:XM_006496134.1,MGI:MGI:3588214;gbkey=mRNA;gene=Rufy4;product=RUN and FYVE domain containing 4%2C transcript variant X6;transcript_id=XM_006496134.1;extra_copy_number=0
CM058241.1	Liftoff	exon	73249318	73249461	.	+	.	ID=exon-XM_006496134.1-2;Parent=rna-XM_006496134.1;Dbxref=GeneID:435626,GenBank:XM_006496134.1,MGI:MGI:3588214;gbkey=mRNA;gene=Rufy4;product=RUN and FYVE domain containing 4%2C transcript variant X6;transcript_id=XM_006496134.1;extra_copy_number=0
CM058241.1	Liftoff	exon	73250798	73250867	.	+	.	ID=exon-XM_006496134.1-3;Parent=rna-XM_006496134.1;Dbxref=GeneID:435626,GenBank:XM_006496134.1,MGI:MGI:3588214;gbkey=mRNA;gene=Rufy4;product=RUN and FYVE domain containing 4%2C transcript variant X6;transcript_id=XM_006496134.1;extra_copy_number=0
CM058241.1	Liftoff	exon	73252016	73252111	.	+	.	ID=exon-XM_006496134.1-4;Parent=rna-XM_006496134.1;Dbxref=GeneID:435626,GenBank:XM_006496134.1,MGI:MGI:3588214;gbkey=mRNA;gene=Rufy4;product=RUN and FYVE domain containing 4%2C transcript variant X6;transcript_id=XM_006496134.1;extra_copy_number=0
CM058241.1	Liftoff	exon	73252340	73252966	.	+	.	ID=exon-XM_006496134.1-5;Parent=rna-XM_006496134.1;Dbxref=GeneID:435626,GenBank:XM_006496134.1,MGI:MGI:3588214;gbkey=mRNA;gene=Rufy4;product=RUN and FYVE domain containing 4%2C transcript variant X6;transcript_id=XM_006496134.1;extra_copy_number=0
CM058241.1	Liftoff	exon	73253724	73253827	.	+	.	ID=exon-XM_006496134.1-6;Parent=rna-XM_006496134.1;Dbxref=GeneID:435626,GenBank:XM_006496134.1,MGI:MGI:3588214;gbkey=mRNA;gene=Rufy4;product=RUN and FYVE domain containing 4%2C transcript variant X6;transcript_id=XM_006496134.1;extra_copy_number=0
CM058241.1	Liftoff	exon	73260541	73260687	.	+	.	ID=exon-XM_006496134.1-7;Parent=rna-XM_006496134.1;Dbxref=GeneID:435626,GenBank:XM_006496134.1,MGI:MGI:3588214;gbkey=mRNA;gene=Rufy4;product=RUN and FYVE domain containing 4%2C transcript variant X6;transcript_id=XM_006496134.1;extra_copy_number=0
CM058241.1	Liftoff	exon	73266274	73266384	.	+	.	ID=exon-XM_006496134.1-8;Parent=rna-XM_006496134.1;Dbxref=GeneID:435626,GenBank:XM_006496134.1,MGI:MGI:3588214;gbkey=mRNA;gene=Rufy4;product=RUN and FYVE domain containing 4%2C transcript variant X6;transcript_id=XM_006496134.1;extra_copy_number=0
CM058241.1	Liftoff	exon	73267264	73267845	.	+	.	ID=exon-XM_006496134.1-9;Parent=rna-XM_006496134.1;Dbxref=GeneID:435626,GenBank:XM_006496134.1,MGI:MGI:3588214;gbkey=mRNA;gene=Rufy4;product=RUN and FYVE domain containing 4%2C transcript variant X6;transcript_id=XM_006496134.1;extra_copy_number=0
CM058241.1	Liftoff	CDS	73249451	73249461	.	+	.	ID=cds-XP_006496197.1;Parent=rna-XM_006496134.1;Dbxref=GeneID:435626,GenBank:XP_006496197.1,MGI:MGI:3588214;Name=XP_006496197.1;gbkey=CDS;gene=Rufy4;product=RUN and FYVE domain-containing protein 4 isoform X4;protein_id=XP_006496197.1;extra_copy_number=0
CM058241.1	Liftoff	CDS	73250798	73250867	.	+	.	ID=cds-XP_006496197.1;Parent=rna-XM_006496134.1;Dbxref=GeneID:435626,GenBank:XP_006496197.1,MGI:MGI:3588214;Name=XP_006496197.1;gbkey=CDS;gene=Rufy4;product=RUN and FYVE domain-containing protein 4 isoform X4;protein_id=XP_006496197.1;extra_copy_number=0
CM058241.1	Liftoff	CDS	73252016	73252111	.	+	.	ID=cds-XP_006496197.1;Parent=rna-XM_006496134.1;Dbxref=GeneID:435626,GenBank:XP_006496197.1,MGI:MGI:3588214;Name=XP_006496197.1;gbkey=CDS;gene=Rufy4;product=RUN and FYVE domain-containing protein 4 isoform X4;protein_id=XP_006496197.1;extra_copy_number=0
CM058241.1	Liftoff	CDS	73252340	73252966	.	+	.	ID=cds-XP_006496197.1;Parent=rna-XM_006496134.1;Dbxref=GeneID:435626,GenBank:XP_006496197.1,MGI:MGI:3588214;Name=XP_006496197.1;gbkey=CDS;gene=Rufy4;product=RUN and FYVE domain-containing protein 4 isoform X4;protein_id=XP_006496197.1;extra_copy_number=0
CM058241.1	Liftoff	CDS	73253724	73253827	.	+	.	ID=cds-XP_006496197.1;Parent=rna-XM_006496134.1;Dbxref=GeneID:435626,GenBank:XP_006496197.1,MGI:MGI:3588214;Name=XP_006496197.1;gbkey=CDS;gene=Rufy4;product=RUN and FYVE domain-containing protein 4 isoform X4;protein_id=XP_006496197.1;extra_copy_number=0
CM058241.1	Liftoff	CDS	73260541	73260687	.	+	.	ID=cds-XP_006496197.1;Parent=rna-XM_006496134.1;Dbxref=GeneID:435626,GenBank:XP_006496197.1,MGI:MGI:3588214;Name=XP_006496197.1;gbkey=CDS;gene=Rufy4;product=RUN and FYVE domain-containing protein 4 isoform X4;protein_id=XP_006496197.1;extra_copy_number=0
CM058241.1	Liftoff	CDS	73266274	73266384	.	+	.	ID=cds-XP_006496197.1;Parent=rna-XM_006496134.1;Dbxref=GeneID:435626,GenBank:XP_006496197.1,MGI:MGI:3588214;Name=XP_006496197.1;gbkey=CDS;gene=Rufy4;product=RUN and FYVE domain-containing protein 4 isoform X4;protein_id=XP_006496197.1;extra_copy_number=0
CM058241.1	Liftoff	CDS	73267264	73267366	.	+	.	ID=cds-XP_006496197.1;Parent=rna-XM_006496134.1;Dbxref=GeneID:435626,GenBank:XP_006496197.1,MGI:MGI:3588214;Name=XP_006496197.1;gbkey=CDS;gene=Rufy4;product=RUN and FYVE domain-containing protein 4 isoform X4;protein_id=XP_006496197.1;extra_copy_number=0
CM058241.1	Liftoff	gene	73273614	73280862	.	+	.	ID=gene-Cxcr2;Dbxref=GeneID:12765,MGI:MGI:105303;Name=Cxcr2;description=chemokine (C-X-C motif) receptor 2;gbkey=Gene;gene=Cxcr2;gene_biotype=protein_coding;gene_synonym=CD128,CDw128,Cmkar2,Gpcr16,IL-8rb,IL-8Rh,IL8RA,Il8rb,mIL-8RH;coverage=1.0;sequence_ID=1.0;valid_ORFs=2;extra_copy_number=0;copy_num_ID=gene-Cxcr2_0
CM058241.1	Liftoff	mRNA	73273614	73280862	.	+	.	ID=rna-NM_009909.3;Parent=gene-Cxcr2;Dbxref=GeneID:12765,GenBank:NM_009909.3,MGI:MGI:105303;Name=NM_009909.3;gbkey=mRNA;gene=Cxcr2;product=chemokine (C-X-C motif) receptor 2;tag=RefSeq Select;transcript_id=NM_009909.3;matches_ref_protein=True;valid_ORF=True;extra_copy_number=0
CM058241.1	Liftoff	exon	73273614	73273739	.	+	.	ID=exon-NM_009909.3-1;Parent=rna-NM_009909.3;Dbxref=GeneID:12765,GenBank:NM_009909.3,MGI:MGI:105303;gbkey=mRNA;gene=Cxcr2;product=chemokine (C-X-C motif) receptor 2;tag=RefSeq Select;transcript_id=NM_009909.3;extra_copy_number=0
CM058241.1	Liftoff	exon	73277946	73280862	.	+	.	ID=exon-NM_009909.3-2;Parent=rna-NM_009909.3;Dbxref=GeneID:12765,GenBank:NM_009909.3,MGI:MGI:105303;gbkey=mRNA;gene=Cxcr2;product=chemokine (C-X-C motif) receptor 2;tag=RefSeq Select;transcript_id=NM_009909.3;extra_copy_number=0
CM058241.1	Liftoff	CDS	73277965	73279044	.	+	.	ID=cds-NP_034039.1;Parent=rna-NM_009909.3;Dbxref=CCDS:CCDS15040.1,GeneID:12765,GenBank:NP_034039.1,MGI:MGI:105303;Name=NP_034039.1;gbkey=CDS;gene=Cxcr2;product=C-X-C chemokine receptor type 2;protein_id=NP_034039.1;tag=RefSeq Select;extra_copy_number=0
CM058241.1	Liftoff	mRNA	73275265	73280861	.	+	.	ID=rna-XM_006495638.5;Parent=gene-Cxcr2;Dbxref=GeneID:12765,GenBank:XM_006495638.5,MGI:MGI:105303;Name=XM_006495638.5;gbkey=mRNA;gene=Cxcr2;model_evidence=Supporting evidence includes similarity to: 1 mRNA%2C 2 ESTs%2C 32 Proteins%2C 3 long SRA reads%2C and 89%25 coverage of the annotated genomic feature by RNAseq alignments%2C including 7 samples with support for all annotated introns;product=chemokine (C-X-C motif) receptor 2%2C transcript variant X1;transcript_id=XM_006495638.5;matches_ref_protein=True;valid_ORF=True;extra_copy_number=0
CM058241.1	Liftoff	exon	73275265	73275343	.	+	.	ID=exon-XM_006495638.5-1;Parent=rna-XM_006495638.5;Dbxref=GeneID:12765,GenBank:XM_006495638.5,MGI:MGI:105303;gbkey=mRNA;gene=Cxcr2;product=chemokine (C-X-C motif) receptor 2%2C transcript variant X1;transcript_id=XM_006495638.5;extra_copy_number=0
CM058241.1	Liftoff	exon	73277946	73280861	.	+	.	ID=exon-XM_006495638.5-2;Parent=rna-XM_006495638.5;Dbxref=GeneID:12765,GenBank:XM_006495638.5,MGI:MGI:105303;gbkey=mRNA;gene=Cxcr2;product=chemokine (C-X-C motif) receptor 2%2C transcript variant X1;transcript_id=XM_006495638.5;extra_copy_number=0
CM058241.1	Liftoff	CDS	73277965	73279044	.	+	.	ID=cds-XP_006495701.1;Parent=rna-XM_006495638.5;Dbxref=GeneID:12765,GenBank:XP_006495701.1,MGI:MGI:105303;Name=XP_006495701.1;gbkey=CDS;gene=Cxcr2;product=C-X-C chemokine receptor type 2 isoform X1;protein_id=XP_006495701.1;extra_copy_number=0
CM058241.1	Liftoff	gene	73309315	73314320	.	-	.	ID=gene-Cxcr1;Dbxref=GeneID:227288,MGI:MGI:2448715;Name=Cxcr1;description=chemokine (C-X-C motif) receptor 1;gbkey=Gene;gene=Cxcr1;gene_biotype=protein_coding;gene_synonym=Il8ra;coverage=1.0;sequence_ID=1.0;valid_ORFs=3;extra_copy_number=0;copy_num_ID=gene-Cxcr1_0
CM058241.1	Liftoff	mRNA	73309315	73314266	.	-	.	ID=rna-NM_178241.5;Parent=gene-Cxcr1;Dbxref=GeneID:227288,GenBank:NM_178241.5,MGI:MGI:2448715;Name=NM_178241.5;gbkey=mRNA;gene=Cxcr1;product=chemokine (C-X-C motif) receptor 1;tag=RefSeq Select;transcript_id=NM_178241.5;matches_ref_protein=True;valid_ORF=True;extra_copy_number=0
CM058241.1	Liftoff	exon	73309315	73312481	.	-	.	ID=exon-NM_178241.5-2;Parent=rna-NM_178241.5;Dbxref=GeneID:227288,GenBank:NM_178241.5,MGI:MGI:2448715;gbkey=mRNA;gene=Cxcr1;product=chemokine (C-X-C motif) receptor 1;tag=RefSeq Select;transcript_id=NM_178241.5;extra_copy_number=0
CM058241.1	Liftoff	exon	73314204	73314266	.	-	.	ID=exon-NM_178241.5-1;Parent=rna-NM_178241.5;Dbxref=GeneID:227288,GenBank:NM_178241.5,MGI:MGI:2448715;gbkey=mRNA;gene=Cxcr1;product=chemokine (C-X-C motif) receptor 1;tag=RefSeq Select;transcript_id=NM_178241.5;extra_copy_number=0
CM058241.1	Liftoff	CDS	73311418	73312473	.	-	.	ID=cds-NP_839972.1;Parent=rna-NM_178241.5;Dbxref=CCDS:CCDS15041.1,GeneID:227288,GenBank:NP_839972.1,MGI:MGI:2448715;Name=NP_839972.1;gbkey=CDS;gene=Cxcr1;product=C-X-C chemokine receptor type 1;protein_id=NP_839972.1;tag=RefSeq Select;extra_copy_number=0
CM058241.1	Liftoff	mRNA	73311397	73312456	.	-	.	ID=rna-XM_006495956.1;Parent=gene-Cxcr1;Dbxref=GeneID:227288,GenBank:XM_006495956.1,MGI:MGI:2448715;Name=XM_006495956.1;gbkey=mRNA;gene=Cxcr1;model_evidence=Supporting evidence includes similarity to: 1 EST%2C 5 Proteins%2C and 100%25 coverage of the annotated genomic feature by RNAseq alignments%2C including 2 samples with support for all annotated introns;product=chemokine (C-X-C motif) receptor 1%2C transcript variant X2;transcript_id=XM_006495956.1;matches_ref_protein=True;valid_ORF=True;extra_copy_number=0
CM058241.1	Liftoff	exon	73311397	73312258	.	-	.	ID=exon-XM_006495956.1-2;Parent=rna-XM_006495956.1;Dbxref=GeneID:227288,GenBank:XM_006495956.1,MGI:MGI:2448715;gbkey=mRNA;gene=Cxcr1;product=chemokine (C-X-C motif) receptor 1%2C transcript variant X2;transcript_id=XM_006495956.1;extra_copy_number=0
CM058241.1	Liftoff	exon	73312368	73312456	.	-	.	ID=exon-XM_006495956.1-1;Parent=rna-XM_006495956.1;Dbxref=GeneID:227288,GenBank:XM_006495956.1,MGI:MGI:2448715;gbkey=mRNA;gene=Cxcr1;product=chemokine (C-X-C motif) receptor 1%2C transcript variant X2;transcript_id=XM_006495956.1;extra_copy_number=0
CM058241.1	Liftoff	CDS	73311418	73312239	.	-	.	ID=cds-XP_006496019.1;Parent=rna-XM_006495956.1;Dbxref=GeneID:227288,GenBank:XP_006496019.1,MGI:MGI:2448715;Name=XP_006496019.1;gbkey=CDS;gene=Cxcr1;product=C-X-C chemokine receptor type 1 isoform X2;protein_id=XP_006496019.1;extra_copy_number=0
CM058241.1	Liftoff	mRNA	73311415	73314320	.	-	.	ID=rna-XM_030253700.2;Parent=gene-Cxcr1;Dbxref=GeneID:227288,GenBank:XM_030253700.2,MGI:MGI:2448715;Name=XM_030253700.2;gbkey=mRNA;gene=Cxcr1;model_evidence=Supporting evidence includes similarity to: 1 mRNA%2C 33 Proteins%2C 1 long SRA read%2C and 99%25 coverage of the annotated genomic feature by RNAseq alignments%2C including 2 samples with support for all annotated introns;product=chemokine (C-X-C motif) receptor 1%2C transcript variant X1;transcript_id=XM_030253700.2;matches_ref_protein=True;valid_ORF=True;extra_copy_number=0
CM058241.1	Liftoff	exon	73311415	73312481	.	-	.	ID=exon-XM_030253700.2-3;Parent=rna-XM_030253700.2;Dbxref=GeneID:227288,GenBank:XM_030253700.2,MGI:MGI:2448715;gbkey=mRNA;gene=Cxcr1;product=chemokine (C-X-C motif) receptor 1%2C transcript variant X1;transcript_id=XM_030253700.2;extra_copy_number=0
CM058241.1	Liftoff	exon	73313154	73313304	.	-	.	ID=exon-XM_030253700.2-2;Parent=rna-XM_030253700.2;Dbxref=GeneID:227288,GenBank:XM_030253700.2,MGI:MGI:2448715;gbkey=mRNA;gene=Cxcr1;product=chemokine (C-X-C motif) receptor 1%2C transcript variant X1;transcript_id=XM_030253700.2;extra_copy_number=0
CM058241.1	Liftoff	exon	73314204	73314320	.	-	.	ID=exon-XM_030253700.2-1;Parent=rna-XM_030253700.2;Dbxref=GeneID:227288,GenBank:XM_030253700.2,MGI:MGI:2448715;gbkey=mRNA;gene=Cxcr1;product=chemokine (C-X-C motif) receptor 1%2C transcript variant X1;transcript_id=XM_030253700.2;extra_copy_number=0
CM058241.1	Liftoff	CDS	73311418	73312473	.	-	.	ID=cds-XP_030109560.1;Parent=rna-XM_030253700.2;Dbxref=GeneID:227288,GenBank:XP_030109560.1,MGI:MGI:2448715;Name=XP_030109560.1;gbkey=CDS;gene=Cxcr1;product=C-X-C chemokine receptor type 1 isoform X1;protein_id=XP_030109560.1;extra_copy_number=0
CM058241.1	Liftoff	gene	73326168	73326234	.	-	.	ID=gene-Mir1928;Dbxref=GeneID:100316687,MGI:MGI:3836960,miRBase:MI0009917;Name=Mir1928;description=microRNA 1928;gbkey=Gene;gene=Mir1928;gene_biotype=miRNA;gene_synonym=mmu-mir-1928;coverage=1.0;sequence_ID=1.0;extra_copy_number=0;copy_num_ID=gene-Mir1928_0
CM058241.1	Liftoff	primary_transcript	73326168	73326234	.	-	.	ID=rna-NR_035449.1;Parent=gene-Mir1928;Dbxref=GeneID:100316687,GenBank:NR_035449.1,MGI:MGI:3836960,miRBase:MI0009917;Name=NR_035449.1;gbkey=precursor_RNA;gene=Mir1928;product=microRNA 1928;transcript_id=NR_035449.1;extra_copy_number=0
CM058241.1	Liftoff	exon	73326168	73326234	.	-	.	ID=exon-NR_035449.1-1;Parent=rna-NR_035449.1;Dbxref=GeneID:100316687,GenBank:NR_035449.1,MGI:MGI:3836960,miRBase:MI0009917;gbkey=precursor_RNA;gene=Mir1928;product=microRNA 1928;transcript_id=NR_035449.1;extra_copy_number=0
CM058241.1	Liftoff	gene	73328095	73335259	.	-	.	ID=gene-Gm31691;Dbxref=GeneID:102634001,MGI:MGI:5590850;Name=Gm31691;description=predicted gene%2C 31691;gbkey=Gene;gene=Gm31691;gene_biotype=lncRNA;coverage=1.0;sequence_ID=1.0;extra_copy_number=0;copy_num_ID=gene-Gm31691_0
CM058241.1	Liftoff	lnc_RNA	73328095	73335259	.	-	.	ID=rna-XR_373519.2;Parent=gene-Gm31691;Dbxref=GeneID:102634001,GenBank:XR_373519.2,MGI:MGI:5590850;Name=XR_373519.2;gbkey=ncRNA;gene=Gm31691;model_evidence=Supporting evidence includes similarity to: 100%25 coverage of the annotated genomic feature by RNAseq alignments%2C including 2 samples with support for all annotated introns;product=predicted gene%2C 31691%2C transcript variant X1;transcript_id=XR_373519.2;extra_copy_number=0
CM058241.1	Liftoff	exon	73328095	73328873	.	-	.	ID=exon-XR_373519.2-3;Parent=rna-XR_373519.2;Dbxref=GeneID:102634001,GenBank:XR_373519.2,MGI:MGI:5590850;gbkey=ncRNA;gene=Gm31691;product=predicted gene%2C 31691%2C transcript variant X1;transcript_id=XR_373519.2;extra_copy_number=0
CM058241.1	Liftoff	exon	73334319	73334456	.	-	.	ID=exon-XR_373519.2-2;Parent=rna-XR_373519.2;Dbxref=GeneID:102634001,GenBank:XR_373519.2,MGI:MGI:5590850;gbkey=ncRNA;gene=Gm31691;product=predicted gene%2C 31691%2C transcript variant X1;transcript_id=XR_373519.2;extra_copy_number=0
CM058241.1	Liftoff	exon	73335217	73335259	.	-	.	ID=exon-XR_373519.2-1;Parent=rna-XR_373519.2;Dbxref=GeneID:102634001,GenBank:XR_373519.2,MGI:MGI:5590850;gbkey=ncRNA;gene=Gm31691;product=predicted gene%2C 31691%2C transcript variant X1;transcript_id=XR_373519.2;extra_copy_number=0
CM058241.1	Liftoff	lnc_RNA	73328095	73335170	.	-	.	ID=rna-XR_373520.2;Parent=gene-Gm31691;Dbxref=GeneID:102634001,GenBank:XR_373520.2,MGI:MGI:5590850;Name=XR_373520.2;gbkey=ncRNA;gene=Gm31691;model_evidence=Supporting evidence includes similarity to: 100%25 coverage of the annotated genomic feature by RNAseq alignments%2C including 1 sample with support for all annotated introns;product=predicted gene%2C 31691%2C transcript variant X2;transcript_id=XR_373520.2;extra_copy_number=0
CM058241.1	Liftoff	exon	73328095	73328873	.	-	.	ID=exon-XR_373520.2-3;Parent=rna-XR_373520.2;Dbxref=GeneID:102634001,GenBank:XR_373520.2,MGI:MGI:5590850;gbkey=ncRNA;gene=Gm31691;product=predicted gene%2C 31691%2C transcript variant X2;transcript_id=XR_373520.2;extra_copy_number=0
CM058241.1	Liftoff	exon	73334319	73334456	.	-	.	ID=exon-XR_373520.2-2;Parent=rna-XR_373520.2;Dbxref=GeneID:102634001,GenBank:XR_373520.2,MGI:MGI:5590850;gbkey=ncRNA;gene=Gm31691;product=predicted gene%2C 31691%2C transcript variant X2;transcript_id=XR_373520.2;extra_copy_number=0
CM058241.1	Liftoff	exon	73334818	73335170	.	-	.	ID=exon-XR_373520.2-1;Parent=rna-XR_373520.2;Dbxref=GeneID:102634001,GenBank:XR_373520.2,MGI:MGI:5590850;gbkey=ncRNA;gene=Gm31691;product=predicted gene%2C 31691%2C transcript variant X2;transcript_id=XR_373520.2;extra_copy_number=0
CM058241.1	Liftoff	lnc_RNA	73328095	73334808	.	-	.	ID=rna-XR_373521.2;Parent=gene-Gm31691;Dbxref=GeneID:102634001,GenBank:XR_373521.2,MGI:MGI:5590850;Name=XR_373521.2;gbkey=ncRNA;gene=Gm31691;model_evidence=Supporting evidence includes similarity to: 100%25 coverage of the annotated genomic feature by RNAseq alignments%2C including 1 sample with support for all annotated introns;product=predicted gene%2C 31691%2C transcript variant X3;transcript_id=XR_373521.2;extra_copy_number=0
CM058241.1	Liftoff	exon	73328095	73328873	.	-	.	ID=exon-XR_373521.2-3;Parent=rna-XR_373521.2;Dbxref=GeneID:102634001,GenBank:XR_373521.2,MGI:MGI:5590850;gbkey=ncRNA;gene=Gm31691;product=predicted gene%2C 31691%2C transcript variant X3;transcript_id=XR_373521.2;extra_copy_number=0
CM058241.1	Liftoff	exon	73334319	73334456	.	-	.	ID=exon-XR_373521.2-2;Parent=rna-XR_373521.2;Dbxref=GeneID:102634001,GenBank:XR_373521.2,MGI:MGI:5590850;gbkey=ncRNA;gene=Gm31691;product=predicted gene%2C 31691%2C transcript variant X3;transcript_id=XR_373521.2;extra_copy_number=0
CM058241.1	Liftoff	exon	73334719	73334808	.	-	.	ID=exon-XR_373521.2-1;Parent=rna-XR_373521.2;Dbxref=GeneID:102634001,GenBank:XR_373521.2,MGI:MGI:5590850;gbkey=ncRNA;gene=Gm31691;product=predicted gene%2C 31691%2C transcript variant X3;transcript_id=XR_373521.2;extra_copy_number=0
CM058241.1	Liftoff	gene	73332428	73332534	.	+	.	ID=gene-Gm25524;Dbxref=GeneID:115487588,MGI:MGI:5455301;Name=Gm25524;description=predicted gene%2C 25524;gbkey=Gene;gene=Gm25524;gene_biotype=snRNA;coverage=1.0;sequence_ID=1.0;extra_copy_number=0;copy_num_ID=gene-Gm25524_0
CM058241.1	Liftoff	snRNA	73332428	73332534	.	+	.	ID=rna-XR_004936702.1;Parent=gene-Gm25524;Dbxref=GeneID:115487588,RFAM:RF00026,GenBank:XR_004936702.1,MGI:MGI:5455301;Name=XR_004936702.1;gbkey=ncRNA;gene=Gm25524;inference=COORDINATES: profile:INFERNAL:1.1.1;product=U6 spliceosomal RNA;transcript_id=XR_004936702.1;extra_copy_number=0
CM058241.1	Liftoff	exon	73332428	73332534	.	+	.	ID=exon-XR_004936702.1-1;Parent=rna-XR_004936702.1;Dbxref=GeneID:115487588,RFAM:RF00026,GenBank:XR_004936702.1,MGI:MGI:5455301;gbkey=ncRNA;gene=Gm25524;inference=COORDINATES: profile:INFERNAL:1.1.1;product=U6 spliceosomal RNA;transcript_id=XR_004936702.1;extra_copy_number=0
CM058241.1	Liftoff	gene	73356122	73387841	.	+	.	ID=gene-Arpc2;Dbxref=GeneID:76709,MGI:MGI:1923959;Name=Arpc2;description=actin related protein 2/3 complex%2C subunit 2;gbkey=Gene;gene=Arpc2;gene_biotype=protein_coding;gene_synonym=2210023N03Rik,34kDa,p34-Arc;coverage=1.0;sequence_ID=1.0;valid_ORFs=3;extra_copy_number=0;copy_num_ID=gene-Arpc2_0
CM058241.1	Liftoff	mRNA	73356122	73387841	.	+	.	ID=rna-XM_030243491.2;Parent=gene-Arpc2;Dbxref=GeneID:76709,GenBank:XM_030243491.2,MGI:MGI:1923959;Name=XM_030243491.2;gbkey=mRNA;gene=Arpc2;model_evidence=Supporting evidence includes similarity to: 3 mRNAs%2C 18 ESTs%2C 9 Proteins%2C 4620 long SRA reads%2C and 100%25 coverage of the annotated genomic feature by RNAseq alignments%2C including 17 samples with support for all annotated introns;product=actin related protein 2/3 complex%2C subunit 2%2C transcript variant X1;transcript_id=XM_030243491.2;matches_ref_protein=True;valid_ORF=True;extra_copy_number=0
CM058241.1	Liftoff	exon	73356122	73356181	.	+	.	ID=exon-XM_030243491.2-1;Parent=rna-XM_030243491.2;Dbxref=GeneID:76709,GenBank:XM_030243491.2,MGI:MGI:1923959;gbkey=mRNA;gene=Arpc2;product=actin related protein 2/3 complex%2C subunit 2%2C transcript variant X1;transcript_id=XM_030243491.2;extra_copy_number=0
CM058241.1	Liftoff	exon	73356443	73356524	.	+	.	ID=exon-XM_030243491.2-2;Parent=rna-XM_030243491.2;Dbxref=GeneID:76709,GenBank:XM_030243491.2,MGI:MGI:1923959;gbkey=mRNA;gene=Arpc2;product=actin related protein 2/3 complex%2C subunit 2%2C transcript variant X1;transcript_id=XM_030243491.2;extra_copy_number=0
CM058241.1	Liftoff	exon	73365711	73365745	.	+	.	ID=exon-XM_030243491.2-3;Parent=rna-XM_030243491.2;Dbxref=GeneID:76709,GenBank:XM_030243491.2,MGI:MGI:1923959;gbkey=mRNA;gene=Arpc2;product=actin related protein 2/3 complex%2C subunit 2%2C transcript variant X1;transcript_id=XM_030243491.2;extra_copy_number=0
CM058241.1	Liftoff	exon	73367763	73367875	.	+	.	ID=exon-XM_030243491.2-4;Parent=rna-XM_030243491.2;Dbxref=GeneID:76709,GenBank:XM_030243491.2,MGI:MGI:1923959;gbkey=mRNA;gene=Arpc2;product=actin related protein 2/3 complex%2C subunit 2%2C transcript variant X1;transcript_id=XM_030243491.2;extra_copy_number=0
CM058241.1	Liftoff	exon	73370885	73370930	.	+	.	ID=exon-XM_030243491.2-5;Parent=rna-XM_030243491.2;Dbxref=GeneID:76709,GenBank:XM_030243491.2,MGI:MGI:1923959;gbkey=mRNA;gene=Arpc2;product=actin related protein 2/3 complex%2C subunit 2%2C transcript variant X1;transcript_id=XM_030243491.2;extra_copy_number=0
CM058241.1	Liftoff	exon	73374459	73374645	.	+	.	ID=exon-XM_030243491.2-6;Parent=rna-XM_030243491.2;Dbxref=GeneID:76709,GenBank:XM_030243491.2,MGI:MGI:1923959;gbkey=mRNA;gene=Arpc2;product=actin related protein 2/3 complex%2C subunit 2%2C transcript variant X1;transcript_id=XM_030243491.2;extra_copy_number=0
CM058241.1	Liftoff	exon	73375589	73375682	.	+	.	ID=exon-XM_030243491.2-7;Parent=rna-XM_030243491.2;Dbxref=GeneID:76709,GenBank:XM_030243491.2,MGI:MGI:1923959;gbkey=mRNA;gene=Arpc2;product=actin related protein 2/3 complex%2C subunit 2%2C transcript variant X1;transcript_id=XM_030243491.2;extra_copy_number=0
CM058241.1	Liftoff	exon	73382091	73382217	.	+	.	ID=exon-XM_030243491.2-8;Parent=rna-XM_030243491.2;Dbxref=GeneID:76709,GenBank:XM_030243491.2,MGI:MGI:1923959;gbkey=mRNA;gene=Arpc2;product=actin related protein 2/3 complex%2C subunit 2%2C transcript variant X1;transcript_id=XM_030243491.2;extra_copy_number=0
CM058241.1	Liftoff	exon	73383375	73383475	.	+	.	ID=exon-XM_030243491.2-9;Parent=rna-XM_030243491.2;Dbxref=GeneID:76709,GenBank:XM_030243491.2,MGI:MGI:1923959;gbkey=mRNA;gene=Arpc2;product=actin related protein 2/3 complex%2C subunit 2%2C transcript variant X1;transcript_id=XM_030243491.2;extra_copy_number=0
CM058241.1	Liftoff	exon	73383985	73384085	.	+	.	ID=exon-XM_030243491.2-10;Parent=rna-XM_030243491.2;Dbxref=GeneID:76709,GenBank:XM_030243491.2,MGI:MGI:1923959;gbkey=mRNA;gene=Arpc2;product=actin related protein 2/3 complex%2C subunit 2%2C transcript variant X1;transcript_id=XM_030243491.2;extra_copy_number=0
CM058241.1	Liftoff	exon	73387403	73387841	.	+	.	ID=exon-XM_030243491.2-11;Parent=rna-XM_030243491.2;Dbxref=GeneID:76709,GenBank:XM_030243491.2,MGI:MGI:1923959;gbkey=mRNA;gene=Arpc2;product=actin related protein 2/3 complex%2C subunit 2%2C transcript variant X1;transcript_id=XM_030243491.2;extra_copy_number=0
CM058241.1	Liftoff	CDS	73356451	73356524	.	+	.	ID=cds-XP_030099351.1;Parent=rna-XM_030243491.2;Dbxref=GeneID:76709,GenBank:XP_030099351.1,MGI:MGI:1923959;Name=XP_030099351.1;gbkey=CDS;gene=Arpc2;product=actin-related protein 2/3 complex subunit 2 isoform X1;protein_id=XP_030099351.1;extra_copy_number=0
CM058241.1	Liftoff	CDS	73365711	73365745	.	+	.	ID=cds-XP_030099351.1;Parent=rna-XM_030243491.2;Dbxref=GeneID:76709,GenBank:XP_030099351.1,MGI:MGI:1923959;Name=XP_030099351.1;gbkey=CDS;gene=Arpc2;product=actin-related protein 2/3 complex subunit 2 isoform X1;protein_id=XP_030099351.1;extra_copy_number=0
CM058241.1	Liftoff	CDS	73367763	73367875	.	+	.	ID=cds-XP_030099351.1;Parent=rna-XM_030243491.2;Dbxref=GeneID:76709,GenBank:XP_030099351.1,MGI:MGI:1923959;Name=XP_030099351.1;gbkey=CDS;gene=Arpc2;product=actin-related protein 2/3 complex subunit 2 isoform X1;protein_id=XP_030099351.1;extra_copy_number=0
CM058241.1	Liftoff	CDS	73370885	73370930	.	+	.	ID=cds-XP_030099351.1;Parent=rna-XM_030243491.2;Dbxref=GeneID:76709,GenBank:XP_030099351.1,MGI:MGI:1923959;Name=XP_030099351.1;gbkey=CDS;gene=Arpc2;product=actin-related protein 2/3 complex subunit 2 isoform X1;protein_id=XP_030099351.1;extra_copy_number=0
CM058241.1	Liftoff	CDS	73374459	73374645	.	+	.	ID=cds-XP_030099351.1;Parent=rna-XM_030243491.2;Dbxref=GeneID:76709,GenBank:XP_030099351.1,MGI:MGI:1923959;Name=XP_030099351.1;gbkey=CDS;gene=Arpc2;product=actin-related protein 2/3 complex subunit 2 isoform X1;protein_id=XP_030099351.1;extra_copy_number=0
CM058241.1	Liftoff	CDS	73375589	73375682	.	+	.	ID=cds-XP_030099351.1;Parent=rna-XM_030243491.2;Dbxref=GeneID:76709,GenBank:XP_030099351.1,MGI:MGI:1923959;Name=XP_030099351.1;gbkey=CDS;gene=Arpc2;product=actin-related protein 2/3 complex subunit 2 isoform X1;protein_id=XP_030099351.1;extra_copy_number=0
CM058241.1	Liftoff	CDS	73382091	73382217	.	+	.	ID=cds-XP_030099351.1;Parent=rna-XM_030243491.2;Dbxref=GeneID:76709,GenBank:XP_030099351.1,MGI:MGI:1923959;Name=XP_030099351.1;gbkey=CDS;gene=Arpc2;product=actin-related protein 2/3 complex subunit 2 isoform X1;protein_id=XP_030099351.1;extra_copy_number=0
CM058241.1	Liftoff	CDS	73383375	73383475	.	+	.	ID=cds-XP_030099351.1;Parent=rna-XM_030243491.2;Dbxref=GeneID:76709,GenBank:XP_030099351.1,MGI:MGI:1923959;Name=XP_030099351.1;gbkey=CDS;gene=Arpc2;product=actin-related protein 2/3 complex subunit 2 isoform X1;protein_id=XP_030099351.1;extra_copy_number=0
CM058241.1	Liftoff	CDS	73383985	73384085	.	+	.	ID=cds-XP_030099351.1;Parent=rna-XM_030243491.2;Dbxref=GeneID:76709,GenBank:XP_030099351.1,MGI:MGI:1923959;Name=XP_030099351.1;gbkey=CDS;gene=Arpc2;product=actin-related protein 2/3 complex subunit 2 isoform X1;protein_id=XP_030099351.1;extra_copy_number=0
CM058241.1	Liftoff	CDS	73387403	73387427	.	+	.	ID=cds-XP_030099351.1;Parent=rna-XM_030243491.2;Dbxref=GeneID:76709,GenBank:XP_030099351.1,MGI:MGI:1923959;Name=XP_030099351.1;gbkey=CDS;gene=Arpc2;product=actin-related protein 2/3 complex subunit 2 isoform X1;protein_id=XP_030099351.1;extra_copy_number=0
CM058241.1	Liftoff	mRNA	73356142	73387841	.	+	.	ID=rna-NM_001357387.1;Parent=gene-Arpc2;Dbxref=GeneID:76709,GenBank:NM_001357387.1,MGI:MGI:1923959;Name=NM_001357387.1;gbkey=mRNA;gene=Arpc2;product=actin related protein 2/3 complex%2C subunit 2%2C transcript variant 2;transcript_id=NM_001357387.1;matches_ref_protein=True;valid_ORF=True;extra_copy_number=0
CM058241.1	Liftoff	exon	73356142	73356235	.	+	.	ID=exon-NM_001357387.1-1;Parent=rna-NM_001357387.1;Dbxref=GeneID:76709,GenBank:NM_001357387.1,MGI:MGI:1923959;gbkey=mRNA;gene=Arpc2;product=actin related protein 2/3 complex%2C subunit 2%2C transcript variant 2;transcript_id=NM_001357387.1;extra_copy_number=0
CM058241.1	Liftoff	exon	73356443	73356524	.	+	.	ID=exon-NM_001357387.1-2;Parent=rna-NM_001357387.1;Dbxref=GeneID:76709,GenBank:NM_001357387.1,MGI:MGI:1923959;gbkey=mRNA;gene=Arpc2;product=actin related protein 2/3 complex%2C subunit 2%2C transcript variant 2;transcript_id=NM_001357387.1;extra_copy_number=0
CM058241.1	Liftoff	exon	73365711	73365745	.	+	.	ID=exon-NM_001357387.1-3;Parent=rna-NM_001357387.1;Dbxref=GeneID:76709,GenBank:NM_001357387.1,MGI:MGI:1923959;gbkey=mRNA;gene=Arpc2;product=actin related protein 2/3 complex%2C subunit 2%2C transcript variant 2;transcript_id=NM_001357387.1;extra_copy_number=0
CM058241.1	Liftoff	exon	73367763	73367875	.	+	.	ID=exon-NM_001357387.1-4;Parent=rna-NM_001357387.1;Dbxref=GeneID:76709,GenBank:NM_001357387.1,MGI:MGI:1923959;gbkey=mRNA;gene=Arpc2;product=actin related protein 2/3 complex%2C subunit 2%2C transcript variant 2;transcript_id=NM_001357387.1;extra_copy_number=0
CM058241.1	Liftoff	exon	73370885	73370930	.	+	.	ID=exon-NM_001357387.1-5;Parent=rna-NM_001357387.1;Dbxref=GeneID:76709,GenBank:NM_001357387.1,MGI:MGI:1923959;gbkey=mRNA;gene=Arpc2;product=actin related protein 2/3 complex%2C subunit 2%2C transcript variant 2;transcript_id=NM_001357387.1;extra_copy_number=0
CM058241.1	Liftoff	exon	73374459	73374645	.	+	.	ID=exon-NM_001357387.1-6;Parent=rna-NM_001357387.1;Dbxref=GeneID:76709,GenBank:NM_001357387.1,MGI:MGI:1923959;gbkey=mRNA;gene=Arpc2;product=actin related protein 2/3 complex%2C subunit 2%2C transcript variant 2;transcript_id=NM_001357387.1;extra_copy_number=0
CM058241.1	Liftoff	exon	73375589	73375682	.	+	.	ID=exon-NM_001357387.1-7;Parent=rna-NM_001357387.1;Dbxref=GeneID:76709,GenBank:NM_001357387.1,MGI:MGI:1923959;gbkey=mRNA;gene=Arpc2;product=actin related protein 2/3 complex%2C subunit 2%2C transcript variant 2;transcript_id=NM_001357387.1;extra_copy_number=0
CM058241.1	Liftoff	exon	73382091	73382217	.	+	.	ID=exon-NM_001357387.1-8;Parent=rna-NM_001357387.1;Dbxref=GeneID:76709,GenBank:NM_001357387.1,MGI:MGI:1923959;gbkey=mRNA;gene=Arpc2;product=actin related protein 2/3 complex%2C subunit 2%2C transcript variant 2;transcript_id=NM_001357387.1;extra_copy_number=0
CM058241.1	Liftoff	exon	73383375	73383475	.	+	.	ID=exon-NM_001357387.1-9;Parent=rna-NM_001357387.1;Dbxref=GeneID:76709,GenBank:NM_001357387.1,MGI:MGI:1923959;gbkey=mRNA;gene=Arpc2;product=actin related protein 2/3 complex%2C subunit 2%2C transcript variant 2;transcript_id=NM_001357387.1;extra_copy_number=0
CM058241.1	Liftoff	exon	73383985	73384085	.	+	.	ID=exon-NM_001357387.1-10;Parent=rna-NM_001357387.1;Dbxref=GeneID:76709,GenBank:NM_001357387.1,MGI:MGI:1923959;gbkey=mRNA;gene=Arpc2;product=actin related protein 2/3 complex%2C subunit 2%2C transcript variant 2;transcript_id=NM_001357387.1;extra_copy_number=0
CM058241.1	Liftoff	exon	73387403	73387841	.	+	.	ID=exon-NM_001357387.1-11;Parent=rna-NM_001357387.1;Dbxref=GeneID:76709,GenBank:NM_001357387.1,MGI:MGI:1923959;gbkey=mRNA;gene=Arpc2;product=actin related protein 2/3 complex%2C subunit 2%2C transcript variant 2;transcript_id=NM_001357387.1;extra_copy_number=0
CM058241.1	Liftoff	CDS	73356451	73356524	.	+	.	ID=cds-NP_001344316.1;Parent=rna-NM_001357387.1;Dbxref=CCDS:CCDS35612.1,GeneID:76709,GenBank:NP_001344316.1,MGI:MGI:1923959;Name=NP_001344316.1;gbkey=CDS;gene=Arpc2;product=actin-related protein 2/3 complex subunit 2;protein_id=NP_001344316.1;extra_copy_number=0
CM058241.1	Liftoff	CDS	73365711	73365745	.	+	.	ID=cds-NP_001344316.1;Parent=rna-NM_001357387.1;Dbxref=CCDS:CCDS35612.1,GeneID:76709,GenBank:NP_001344316.1,MGI:MGI:1923959;Name=NP_001344316.1;gbkey=CDS;gene=Arpc2;product=actin-related protein 2/3 complex subunit 2;protein_id=NP_001344316.1;extra_copy_number=0
CM058241.1	Liftoff	CDS	73367763	73367875	.	+	.	ID=cds-NP_001344316.1;Parent=rna-NM_001357387.1;Dbxref=CCDS:CCDS35612.1,GeneID:76709,GenBank:NP_001344316.1,MGI:MGI:1923959;Name=NP_001344316.1;gbkey=CDS;gene=Arpc2;product=actin-related protein 2/3 complex subunit 2;protein_id=NP_001344316.1;extra_copy_number=0
CM058241.1	Liftoff	CDS	73370885	73370930	.	+	.	ID=cds-NP_001344316.1;Parent=rna-NM_001357387.1;Dbxref=CCDS:CCDS35612.1,GeneID:76709,GenBank:NP_001344316.1,MGI:MGI:1923959;Name=NP_001344316.1;gbkey=CDS;gene=Arpc2;product=actin-related protein 2/3 complex subunit 2;protein_id=NP_001344316.1;extra_copy_number=0
CM058241.1	Liftoff	CDS	73374459	73374645	.	+	.	ID=cds-NP_001344316.1;Parent=rna-NM_001357387.1;Dbxref=CCDS:CCDS35612.1,GeneID:76709,GenBank:NP_001344316.1,MGI:MGI:1923959;Name=NP_001344316.1;gbkey=CDS;gene=Arpc2;product=actin-related protein 2/3 complex subunit 2;protein_id=NP_001344316.1;extra_copy_number=0
CM058241.1	Liftoff	CDS	73375589	73375682	.	+	.	ID=cds-NP_001344316.1;Parent=rna-NM_001357387.1;Dbxref=CCDS:CCDS35612.1,GeneID:76709,GenBank:NP_001344316.1,MGI:MGI:1923959;Name=NP_001344316.1;gbkey=CDS;gene=Arpc2;product=actin-related protein 2/3 complex subunit 2;protein_id=NP_001344316.1;extra_copy_number=0
CM058241.1	Liftoff	CDS	73382091	73382217	.	+	.	ID=cds-NP_001344316.1;Parent=rna-NM_001357387.1;Dbxref=CCDS:CCDS35612.1,GeneID:76709,GenBank:NP_001344316.1,MGI:MGI:1923959;Name=NP_001344316.1;gbkey=CDS;gene=Arpc2;product=actin-related protein 2/3 complex subunit 2;protein_id=NP_001344316.1;extra_copy_number=0
CM058241.1	Liftoff	CDS	73383375	73383475	.	+	.	ID=cds-NP_001344316.1;Parent=rna-NM_001357387.1;Dbxref=CCDS:CCDS35612.1,GeneID:76709,GenBank:NP_001344316.1,MGI:MGI:1923959;Name=NP_001344316.1;gbkey=CDS;gene=Arpc2;product=actin-related protein 2/3 complex subunit 2;protein_id=NP_001344316.1;extra_copy_number=0
CM058241.1	Liftoff	CDS	73383985	73384085	.	+	.	ID=cds-NP_001344316.1;Parent=rna-NM_001357387.1;Dbxref=CCDS:CCDS35612.1,GeneID:76709,GenBank:NP_001344316.1,MGI:MGI:1923959;Name=NP_001344316.1;gbkey=CDS;gene=Arpc2;product=actin-related protein 2/3 complex subunit 2;protein_id=NP_001344316.1;extra_copy_number=0
CM058241.1	Liftoff	CDS	73387403	73387427	.	+	.	ID=cds-NP_001344316.1;Parent=rna-NM_001357387.1;Dbxref=CCDS:CCDS35612.1,GeneID:76709,GenBank:NP_001344316.1,MGI:MGI:1923959;Name=NP_001344316.1;gbkey=CDS;gene=Arpc2;product=actin-related protein 2/3 complex subunit 2;protein_id=NP_001344316.1;extra_copy_number=0
CM058241.1	Liftoff	mRNA	73356142	73387841	.	+	.	ID=rna-NM_029711.2;Parent=gene-Arpc2;Dbxref=GeneID:76709,GenBank:NM_029711.2,MGI:MGI:1923959;Name=NM_029711.2;gbkey=mRNA;gene=Arpc2;product=actin related protein 2/3 complex%2C subunit 2%2C transcript variant 1;tag=RefSeq Select;transcript_id=NM_029711.2;matches_ref_protein=True;valid_ORF=True;extra_copy_number=0
CM058241.1	Liftoff	exon	73356142	73356524	.	+	.	ID=exon-NM_029711.2-1;Parent=rna-NM_029711.2;Dbxref=GeneID:76709,GenBank:NM_029711.2,MGI:MGI:1923959;gbkey=mRNA;gene=Arpc2;product=actin related protein 2/3 complex%2C subunit 2%2C transcript variant 1;tag=RefSeq Select;transcript_id=NM_029711.2;extra_copy_number=0
CM058241.1	Liftoff	exon	73365711	73365745	.	+	.	ID=exon-NM_029711.2-2;Parent=rna-NM_029711.2;Dbxref=GeneID:76709,GenBank:NM_029711.2,MGI:MGI:1923959;gbkey=mRNA;gene=Arpc2;product=actin related protein 2/3 complex%2C subunit 2%2C transcript variant 1;tag=RefSeq Select;transcript_id=NM_029711.2;extra_copy_number=0
CM058241.1	Liftoff	exon	73367763	73367875	.	+	.	ID=exon-NM_029711.2-3;Parent=rna-NM_029711.2;Dbxref=GeneID:76709,GenBank:NM_029711.2,MGI:MGI:1923959;gbkey=mRNA;gene=Arpc2;product=actin related protein 2/3 complex%2C subunit 2%2C transcript variant 1;tag=RefSeq Select;transcript_id=NM_029711.2;extra_copy_number=0
CM058241.1	Liftoff	exon	73370885	73370930	.	+	.	ID=exon-NM_029711.2-4;Parent=rna-NM_029711.2;Dbxref=GeneID:76709,GenBank:NM_029711.2,MGI:MGI:1923959;gbkey=mRNA;gene=Arpc2;product=actin related protein 2/3 complex%2C subunit 2%2C transcript variant 1;tag=RefSeq Select;transcript_id=NM_029711.2;extra_copy_number=0
CM058241.1	Liftoff	exon	73374459	73374645	.	+	.	ID=exon-NM_029711.2-5;Parent=rna-NM_029711.2;Dbxref=GeneID:76709,GenBank:NM_029711.2,MGI:MGI:1923959;gbkey=mRNA;gene=Arpc2;product=actin related protein 2/3 complex%2C subunit 2%2C transcript variant 1;tag=RefSeq Select;transcript_id=NM_029711.2;extra_copy_number=0
CM058241.1	Liftoff	exon	73375589	73375682	.	+	.	ID=exon-NM_029711.2-6;Parent=rna-NM_029711.2;Dbxref=GeneID:76709,GenBank:NM_029711.2,MGI:MGI:1923959;gbkey=mRNA;gene=Arpc2;product=actin related protein 2/3 complex%2C subunit 2%2C transcript variant 1;tag=RefSeq Select;transcript_id=NM_029711.2;extra_copy_number=0
CM058241.1	Liftoff	exon	73382091	73382217	.	+	.	ID=exon-NM_029711.2-7;Parent=rna-NM_029711.2;Dbxref=GeneID:76709,GenBank:NM_029711.2,MGI:MGI:1923959;gbkey=mRNA;gene=Arpc2;product=actin related protein 2/3 complex%2C subunit 2%2C transcript variant 1;tag=RefSeq Select;transcript_id=NM_029711.2;extra_copy_number=0
CM058241.1	Liftoff	exon	73383375	73383475	.	+	.	ID=exon-NM_029711.2-8;Parent=rna-NM_029711.2;Dbxref=GeneID:76709,GenBank:NM_029711.2,MGI:MGI:1923959;gbkey=mRNA;gene=Arpc2;product=actin related protein 2/3 complex%2C subunit 2%2C transcript variant 1;tag=RefSeq Select;transcript_id=NM_029711.2;extra_copy_number=0
CM058241.1	Liftoff	exon	73383985	73384085	.	+	.	ID=exon-NM_029711.2-9;Parent=rna-NM_029711.2;Dbxref=GeneID:76709,GenBank:NM_029711.2,MGI:MGI:1923959;gbkey=mRNA;gene=Arpc2;product=actin related protein 2/3 complex%2C subunit 2%2C transcript variant 1;tag=RefSeq Select;transcript_id=NM_029711.2;extra_copy_number=0
CM058241.1	Liftoff	exon	73387403	73387841	.	+	.	ID=exon-NM_029711.2-10;Parent=rna-NM_029711.2;Dbxref=GeneID:76709,GenBank:NM_029711.2,MGI:MGI:1923959;gbkey=mRNA;gene=Arpc2;product=actin related protein 2/3 complex%2C subunit 2%2C transcript variant 1;tag=RefSeq Select;transcript_id=NM_029711.2;extra_copy_number=0
CM058241.1	Liftoff	CDS	73356451	73356524	.	+	.	ID=cds-NP_083987.1;Parent=rna-NM_029711.2;Dbxref=CCDS:CCDS35612.1,GeneID:76709,GenBank:NP_083987.1,MGI:MGI:1923959;Name=NP_083987.1;gbkey=CDS;gene=Arpc2;product=actin-related protein 2/3 complex subunit 2;protein_id=NP_083987.1;tag=RefSeq Select;extra_copy_number=0
CM058241.1	Liftoff	CDS	73365711	73365745	.	+	.	ID=cds-NP_083987.1;Parent=rna-NM_029711.2;Dbxref=CCDS:CCDS35612.1,GeneID:76709,GenBank:NP_083987.1,MGI:MGI:1923959;Name=NP_083987.1;gbkey=CDS;gene=Arpc2;product=actin-related protein 2/3 complex subunit 2;protein_id=NP_083987.1;tag=RefSeq Select;extra_copy_number=0
CM058241.1	Liftoff	CDS	73367763	73367875	.	+	.	ID=cds-NP_083987.1;Parent=rna-NM_029711.2;Dbxref=CCDS:CCDS35612.1,GeneID:76709,GenBank:NP_083987.1,MGI:MGI:1923959;Name=NP_083987.1;gbkey=CDS;gene=Arpc2;product=actin-related protein 2/3 complex subunit 2;protein_id=NP_083987.1;tag=RefSeq Select;extra_copy_number=0
CM058241.1	Liftoff	CDS	73370885	73370930	.	+	.	ID=cds-NP_083987.1;Parent=rna-NM_029711.2;Dbxref=CCDS:CCDS35612.1,GeneID:76709,GenBank:NP_083987.1,MGI:MGI:1923959;Name=NP_083987.1;gbkey=CDS;gene=Arpc2;product=actin-related protein 2/3 complex subunit 2;protein_id=NP_083987.1;tag=RefSeq Select;extra_copy_number=0
CM058241.1	Liftoff	CDS	73374459	73374645	.	+	.	ID=cds-NP_083987.1;Parent=rna-NM_029711.2;Dbxref=CCDS:CCDS35612.1,GeneID:76709,GenBank:NP_083987.1,MGI:MGI:1923959;Name=NP_083987.1;gbkey=CDS;gene=Arpc2;product=actin-related protein 2/3 complex subunit 2;protein_id=NP_083987.1;tag=RefSeq Select;extra_copy_number=0
CM058241.1	Liftoff	CDS	73375589	73375682	.	+	.	ID=cds-NP_083987.1;Parent=rna-NM_029711.2;Dbxref=CCDS:CCDS35612.1,GeneID:76709,GenBank:NP_083987.1,MGI:MGI:1923959;Name=NP_083987.1;gbkey=CDS;gene=Arpc2;product=actin-related protein 2/3 complex subunit 2;protein_id=NP_083987.1;tag=RefSeq Select;extra_copy_number=0
CM058241.1	Liftoff	CDS	73382091	73382217	.	+	.	ID=cds-NP_083987.1;Parent=rna-NM_029711.2;Dbxref=CCDS:CCDS35612.1,GeneID:76709,GenBank:NP_083987.1,MGI:MGI:1923959;Name=NP_083987.1;gbkey=CDS;gene=Arpc2;product=actin-related protein 2/3 complex subunit 2;protein_id=NP_083987.1;tag=RefSeq Select;extra_copy_number=0
CM058241.1	Liftoff	CDS	73383375	73383475	.	+	.	ID=cds-NP_083987.1;Parent=rna-NM_029711.2;Dbxref=CCDS:CCDS35612.1,GeneID:76709,GenBank:NP_083987.1,MGI:MGI:1923959;Name=NP_083987.1;gbkey=CDS;gene=Arpc2;product=actin-related protein 2/3 complex subunit 2;protein_id=NP_083987.1;tag=RefSeq Select;extra_copy_number=0
CM058241.1	Liftoff	CDS	73383985	73384085	.	+	.	ID=cds-NP_083987.1;Parent=rna-NM_029711.2;Dbxref=CCDS:CCDS35612.1,GeneID:76709,GenBank:NP_083987.1,MGI:MGI:1923959;Name=NP_083987.1;gbkey=CDS;gene=Arpc2;product=actin-related protein 2/3 complex subunit 2;protein_id=NP_083987.1;tag=RefSeq Select;extra_copy_number=0
CM058241.1	Liftoff	CDS	73387403	73387427	.	+	.	ID=cds-NP_083987.1;Parent=rna-NM_029711.2;Dbxref=CCDS:CCDS35612.1,GeneID:76709,GenBank:NP_083987.1,MGI:MGI:1923959;Name=NP_083987.1;gbkey=CDS;gene=Arpc2;product=actin-related protein 2/3 complex subunit 2;protein_id=NP_083987.1;tag=RefSeq Select;extra_copy_number=0
CM058241.1	Liftoff	gene	73396745	73399344	.	+	.	ID=gene-Gpbar1;Dbxref=GeneID:227289,MGI:MGI:2653863;Name=Gpbar1;description=G protein-coupled bile acid receptor 1;gbkey=Gene;gene=Gpbar1;gene_biotype=protein_coding;gene_synonym=BG37,GPCR,GPR131,M-BAR,TGR5;coverage=1.0;sequence_ID=1.0;valid_ORFs=1;extra_copy_number=0;copy_num_ID=gene-Gpbar1_0
CM058241.1	Liftoff	mRNA	73396745	73399344	.	+	.	ID=rna-NM_174985.2;Parent=gene-Gpbar1;Dbxref=GeneID:227289,GenBank:NM_174985.2,MGI:MGI:2653863;Name=NM_174985.2;gbkey=mRNA;gene=Gpbar1;product=G protein-coupled bile acid receptor 1;tag=RefSeq Select;transcript_id=NM_174985.2;matches_ref_protein=True;valid_ORF=True;extra_copy_number=0
CM058241.1	Liftoff	exon	73396745	73396932	.	+	.	ID=exon-NM_174985.2-1;Parent=rna-NM_174985.2;Dbxref=GeneID:227289,GenBank:NM_174985.2,MGI:MGI:2653863;gbkey=mRNA;gene=Gpbar1;product=G protein-coupled bile acid receptor 1;tag=RefSeq Select;transcript_id=NM_174985.2;extra_copy_number=0
CM058241.1	Liftoff	exon	73398193	73399344	.	+	.	ID=exon-NM_174985.2-2;Parent=rna-NM_174985.2;Dbxref=GeneID:227289,GenBank:NM_174985.2,MGI:MGI:2653863;gbkey=mRNA;gene=Gpbar1;product=G protein-coupled bile acid receptor 1;tag=RefSeq Select;transcript_id=NM_174985.2;extra_copy_number=0
CM058241.1	Liftoff	CDS	73398235	73399224	.	+	.	ID=cds-NP_778150.1;Parent=rna-NM_174985.2;Dbxref=CCDS:CCDS15042.1,GeneID:227289,GenBank:NP_778150.1,MGI:MGI:2653863;Name=NP_778150.1;gbkey=CDS;gene=Gpbar1;product=G-protein coupled bile acid receptor 1;protein_id=NP_778150.1;tag=RefSeq Select;extra_copy_number=0
CM058241.1	Liftoff	gene	73399475	73405309	.	-	.	ID=gene-Aamp;Dbxref=GeneID:227290,MGI:MGI:107809;Name=Aamp;description=angio-associated migratory protein;gbkey=Gene;gene=Aamp;gene_biotype=protein_coding;gene_synonym=Aamp-rs;coverage=1.0;sequence_ID=1.0;valid_ORFs=5;extra_copy_number=0;copy_num_ID=gene-Aamp_0
CM058241.1	Liftoff	mRNA	73399475	73404373	.	-	.	ID=rna-NM_001190444.1;Parent=gene-Aamp;Dbxref=GeneID:227290,GenBank:NM_001190444.1,MGI:MGI:107809;Name=NM_001190444.1;gbkey=mRNA;gene=Aamp;product=angio-associated migratory protein%2C transcript variant 1;transcript_id=NM_001190444.1;matches_ref_protein=True;valid_ORF=True;extra_copy_number=0
CM058241.1	Liftoff	exon	73399475	73399944	.	-	.	ID=exon-NM_001190444.1-11;Parent=rna-NM_001190444.1;Dbxref=GeneID:227290,GenBank:NM_001190444.1,MGI:MGI:107809;gbkey=mRNA;gene=Aamp;product=angio-associated migratory protein%2C transcript variant 1;transcript_id=NM_001190444.1;extra_copy_number=0
CM058241.1	Liftoff	exon	73400418	73400572	.	-	.	ID=exon-NM_001190444.1-10;Parent=rna-NM_001190444.1;Dbxref=GeneID:227290,GenBank:NM_001190444.1,MGI:MGI:107809;gbkey=mRNA;gene=Aamp;product=angio-associated migratory protein%2C transcript variant 1;transcript_id=NM_001190444.1;extra_copy_number=0
CM058241.1	Liftoff	exon	73400724	73400814	.	-	.	ID=exon-NM_001190444.1-9;Parent=rna-NM_001190444.1;Dbxref=GeneID:227290,GenBank:NM_001190444.1,MGI:MGI:107809;gbkey=mRNA;gene=Aamp;product=angio-associated migratory protein%2C transcript variant 1;transcript_id=NM_001190444.1;extra_copy_number=0
CM058241.1	Liftoff	exon	73400964	73401067	.	-	.	ID=exon-NM_001190444.1-8;Parent=rna-NM_001190444.1;Dbxref=GeneID:227290,GenBank:NM_001190444.1,MGI:MGI:107809;gbkey=mRNA;gene=Aamp;product=angio-associated migratory protein%2C transcript variant 1;transcript_id=NM_001190444.1;extra_copy_number=0
CM058241.1	Liftoff	exon	73401162	73401277	.	-	.	ID=exon-NM_001190444.1-7;Parent=rna-NM_001190444.1;Dbxref=GeneID:227290,GenBank:NM_001190444.1,MGI:MGI:107809;gbkey=mRNA;gene=Aamp;product=angio-associated migratory protein%2C transcript variant 1;transcript_id=NM_001190444.1;extra_copy_number=0
CM058241.1	Liftoff	exon	73401371	73401454	.	-	.	ID=exon-NM_001190444.1-6;Parent=rna-NM_001190444.1;Dbxref=GeneID:227290,GenBank:NM_001190444.1,MGI:MGI:107809;gbkey=mRNA;gene=Aamp;product=angio-associated migratory protein%2C transcript variant 1;transcript_id=NM_001190444.1;extra_copy_number=0
CM058241.1	Liftoff	exon	73401662	73401806	.	-	.	ID=exon-NM_001190444.1-5;Parent=rna-NM_001190444.1;Dbxref=GeneID:227290,GenBank:NM_001190444.1,MGI:MGI:107809;gbkey=mRNA;gene=Aamp;product=angio-associated migratory protein%2C transcript variant 1;transcript_id=NM_001190444.1;extra_copy_number=0
CM058241.1	Liftoff	exon	73402046	73402185	.	-	.	ID=exon-NM_001190444.1-4;Parent=rna-NM_001190444.1;Dbxref=GeneID:227290,GenBank:NM_001190444.1,MGI:MGI:107809;gbkey=mRNA;gene=Aamp;product=angio-associated migratory protein%2C transcript variant 1;transcript_id=NM_001190444.1;extra_copy_number=0
CM058241.1	Liftoff	exon	73402729	73402848	.	-	.	ID=exon-NM_001190444.1-3;Parent=rna-NM_001190444.1;Dbxref=GeneID:227290,GenBank:NM_001190444.1,MGI:MGI:107809;gbkey=mRNA;gene=Aamp;product=angio-associated migratory protein%2C transcript variant 1;transcript_id=NM_001190444.1;extra_copy_number=0
CM058241.1	Liftoff	exon	73403521	73403679	.	-	.	ID=exon-NM_001190444.1-2;Parent=rna-NM_001190444.1;Dbxref=GeneID:227290,GenBank:NM_001190444.1,MGI:MGI:107809;gbkey=mRNA;gene=Aamp;product=angio-associated migratory protein%2C transcript variant 1;transcript_id=NM_001190444.1;extra_copy_number=0
CM058241.1	Liftoff	exon	73404138	73404373	.	-	.	ID=exon-NM_001190444.1-1;Parent=rna-NM_001190444.1;Dbxref=GeneID:227290,GenBank:NM_001190444.1,MGI:MGI:107809;gbkey=mRNA;gene=Aamp;product=angio-associated migratory protein%2C transcript variant 1;transcript_id=NM_001190444.1;extra_copy_number=0
CM058241.1	Liftoff	CDS	73399869	73399944	.	-	.	ID=cds-NP_001177373.1;Parent=rna-NM_001190444.1;Dbxref=CCDS:CCDS56631.1,GeneID:227290,GenBank:NP_001177373.1,MGI:MGI:107809;Name=NP_001177373.1;Note=isoform 1 is encoded by transcript variant 1;gbkey=CDS;gene=Aamp;product=angio-associated migratory cell protein isoform 1;protein_id=NP_001177373.1;extra_copy_number=0
CM058241.1	Liftoff	CDS	73400418	73400572	.	-	.	ID=cds-NP_001177373.1;Parent=rna-NM_001190444.1;Dbxref=CCDS:CCDS56631.1,GeneID:227290,GenBank:NP_001177373.1,MGI:MGI:107809;Name=NP_001177373.1;Note=isoform 1 is encoded by transcript variant 1;gbkey=CDS;gene=Aamp;product=angio-associated migratory cell protein isoform 1;protein_id=NP_001177373.1;extra_copy_number=0
CM058241.1	Liftoff	CDS	73400724	73400814	.	-	.	ID=cds-NP_001177373.1;Parent=rna-NM_001190444.1;Dbxref=CCDS:CCDS56631.1,GeneID:227290,GenBank:NP_001177373.1,MGI:MGI:107809;Name=NP_001177373.1;Note=isoform 1 is encoded by transcript variant 1;gbkey=CDS;gene=Aamp;product=angio-associated migratory cell protein isoform 1;protein_id=NP_001177373.1;extra_copy_number=0
CM058241.1	Liftoff	CDS	73400964	73401067	.	-	.	ID=cds-NP_001177373.1;Parent=rna-NM_001190444.1;Dbxref=CCDS:CCDS56631.1,GeneID:227290,GenBank:NP_001177373.1,MGI:MGI:107809;Name=NP_001177373.1;Note=isoform 1 is encoded by transcript variant 1;gbkey=CDS;gene=Aamp;product=angio-associated migratory cell protein isoform 1;protein_id=NP_001177373.1;extra_copy_number=0
CM058241.1	Liftoff	CDS	73401162	73401277	.	-	.	ID=cds-NP_001177373.1;Parent=rna-NM_001190444.1;Dbxref=CCDS:CCDS56631.1,GeneID:227290,GenBank:NP_001177373.1,MGI:MGI:107809;Name=NP_001177373.1;Note=isoform 1 is encoded by transcript variant 1;gbkey=CDS;gene=Aamp;product=angio-associated migratory cell protein isoform 1;protein_id=NP_001177373.1;extra_copy_number=0
CM058241.1	Liftoff	CDS	73401371	73401454	.	-	.	ID=cds-NP_001177373.1;Parent=rna-NM_001190444.1;Dbxref=CCDS:CCDS56631.1,GeneID:227290,GenBank:NP_001177373.1,MGI:MGI:107809;Name=NP_001177373.1;Note=isoform 1 is encoded by transcript variant 1;gbkey=CDS;gene=Aamp;product=angio-associated migratory cell protein isoform 1;protein_id=NP_001177373.1;extra_copy_number=0
CM058241.1	Liftoff	CDS	73401662	73401806	.	-	.	ID=cds-NP_001177373.1;Parent=rna-NM_001190444.1;Dbxref=CCDS:CCDS56631.1,GeneID:227290,GenBank:NP_001177373.1,MGI:MGI:107809;Name=NP_001177373.1;Note=isoform 1 is encoded by transcript variant 1;gbkey=CDS;gene=Aamp;product=angio-associated migratory cell protein isoform 1;protein_id=NP_001177373.1;extra_copy_number=0
CM058241.1	Liftoff	CDS	73402046	73402185	.	-	.	ID=cds-NP_001177373.1;Parent=rna-NM_001190444.1;Dbxref=CCDS:CCDS56631.1,GeneID:227290,GenBank:NP_001177373.1,MGI:MGI:107809;Name=NP_001177373.1;Note=isoform 1 is encoded by transcript variant 1;gbkey=CDS;gene=Aamp;product=angio-associated migratory cell protein isoform 1;protein_id=NP_001177373.1;extra_copy_number=0
CM058241.1	Liftoff	CDS	73402729	73402848	.	-	.	ID=cds-NP_001177373.1;Parent=rna-NM_001190444.1;Dbxref=CCDS:CCDS56631.1,GeneID:227290,GenBank:NP_001177373.1,MGI:MGI:107809;Name=NP_001177373.1;Note=isoform 1 is encoded by transcript variant 1;gbkey=CDS;gene=Aamp;product=angio-associated migratory cell protein isoform 1;protein_id=NP_001177373.1;extra_copy_number=0
CM058241.1	Liftoff	CDS	73403521	73403679	.	-	.	ID=cds-NP_001177373.1;Parent=rna-NM_001190444.1;Dbxref=CCDS:CCDS56631.1,GeneID:227290,GenBank:NP_001177373.1,MGI:MGI:107809;Name=NP_001177373.1;Note=isoform 1 is encoded by transcript variant 1;gbkey=CDS;gene=Aamp;product=angio-associated migratory cell protein isoform 1;protein_id=NP_001177373.1;extra_copy_number=0
CM058241.1	Liftoff	CDS	73404138	73404258	.	-	.	ID=cds-NP_001177373.1;Parent=rna-NM_001190444.1;Dbxref=CCDS:CCDS56631.1,GeneID:227290,GenBank:NP_001177373.1,MGI:MGI:107809;Name=NP_001177373.1;Note=isoform 1 is encoded by transcript variant 1;gbkey=CDS;gene=Aamp;product=angio-associated migratory cell protein isoform 1;protein_id=NP_001177373.1;extra_copy_number=0
CM058241.1	Liftoff	mRNA	73399475	73404373	.	-	.	ID=rna-NM_146110.3;Parent=gene-Aamp;Dbxref=GeneID:227290,GenBank:NM_146110.3,MGI:MGI:107809;Name=NM_146110.3;gbkey=mRNA;gene=Aamp;product=angio-associated migratory protein%2C transcript variant 2;tag=RefSeq Select;transcript_id=NM_146110.3;matches_ref_protein=True;valid_ORF=True;extra_copy_number=0
CM058241.1	Liftoff	exon	73399475	73399944	.	-	.	ID=exon-NM_146110.3-11;Parent=rna-NM_146110.3;Dbxref=GeneID:227290,GenBank:NM_146110.3,MGI:MGI:107809;gbkey=mRNA;gene=Aamp;product=angio-associated migratory protein%2C transcript variant 2;tag=RefSeq Select;transcript_id=NM_146110.3;extra_copy_number=0
CM058241.1	Liftoff	exon	73400418	73400572	.	-	.	ID=exon-NM_146110.3-10;Parent=rna-NM_146110.3;Dbxref=GeneID:227290,GenBank:NM_146110.3,MGI:MGI:107809;gbkey=mRNA;gene=Aamp;product=angio-associated migratory protein%2C transcript variant 2;tag=RefSeq Select;transcript_id=NM_146110.3;extra_copy_number=0
CM058241.1	Liftoff	exon	73400724	73400814	.	-	.	ID=exon-NM_146110.3-9;Parent=rna-NM_146110.3;Dbxref=GeneID:227290,GenBank:NM_146110.3,MGI:MGI:107809;gbkey=mRNA;gene=Aamp;product=angio-associated migratory protein%2C transcript variant 2;tag=RefSeq Select;transcript_id=NM_146110.3;extra_copy_number=0
CM058241.1	Liftoff	exon	73400964	73401067	.	-	.	ID=exon-NM_146110.3-8;Parent=rna-NM_146110.3;Dbxref=GeneID:227290,GenBank:NM_146110.3,MGI:MGI:107809;gbkey=mRNA;gene=Aamp;product=angio-associated migratory protein%2C transcript variant 2;tag=RefSeq Select;transcript_id=NM_146110.3;extra_copy_number=0
CM058241.1	Liftoff	exon	73401162	73401277	.	-	.	ID=exon-NM_146110.3-7;Parent=rna-NM_146110.3;Dbxref=GeneID:227290,GenBank:NM_146110.3,MGI:MGI:107809;gbkey=mRNA;gene=Aamp;product=angio-associated migratory protein%2C transcript variant 2;tag=RefSeq Select;transcript_id=NM_146110.3;extra_copy_number=0
CM058241.1	Liftoff	exon	73401371	73401454	.	-	.	ID=exon-NM_146110.3-6;Parent=rna-NM_146110.3;Dbxref=GeneID:227290,GenBank:NM_146110.3,MGI:MGI:107809;gbkey=mRNA;gene=Aamp;product=angio-associated migratory protein%2C transcript variant 2;tag=RefSeq Select;transcript_id=NM_146110.3;extra_copy_number=0
CM058241.1	Liftoff	exon	73401662	73401806	.	-	.	ID=exon-NM_146110.3-5;Parent=rna-NM_146110.3;Dbxref=GeneID:227290,GenBank:NM_146110.3,MGI:MGI:107809;gbkey=mRNA;gene=Aamp;product=angio-associated migratory protein%2C transcript variant 2;tag=RefSeq Select;transcript_id=NM_146110.3;extra_copy_number=0
CM058241.1	Liftoff	exon	73402046	73402185	.	-	.	ID=exon-NM_146110.3-4;Parent=rna-NM_146110.3;Dbxref=GeneID:227290,GenBank:NM_146110.3,MGI:MGI:107809;gbkey=mRNA;gene=Aamp;product=angio-associated migratory protein%2C transcript variant 2;tag=RefSeq Select;transcript_id=NM_146110.3;extra_copy_number=0
CM058241.1	Liftoff	exon	73402729	73402848	.	-	.	ID=exon-NM_146110.3-3;Parent=rna-NM_146110.3;Dbxref=GeneID:227290,GenBank:NM_146110.3,MGI:MGI:107809;gbkey=mRNA;gene=Aamp;product=angio-associated migratory protein%2C transcript variant 2;tag=RefSeq Select;transcript_id=NM_146110.3;extra_copy_number=0
CM058241.1	Liftoff	exon	73403521	73403676	.	-	.	ID=exon-NM_146110.3-2;Parent=rna-NM_146110.3;Dbxref=GeneID:227290,GenBank:NM_146110.3,MGI:MGI:107809;gbkey=mRNA;gene=Aamp;product=angio-associated migratory protein%2C transcript variant 2;tag=RefSeq Select;transcript_id=NM_146110.3;extra_copy_number=0
CM058241.1	Liftoff	exon	73404138	73404373	.	-	.	ID=exon-NM_146110.3-1;Parent=rna-NM_146110.3;Dbxref=GeneID:227290,GenBank:NM_146110.3,MGI:MGI:107809;gbkey=mRNA;gene=Aamp;product=angio-associated migratory protein%2C transcript variant 2;tag=RefSeq Select;transcript_id=NM_146110.3;extra_copy_number=0
CM058241.1	Liftoff	CDS	73399869	73399944	.	-	.	ID=cds-NP_666222.2;Parent=rna-NM_146110.3;Dbxref=CCDS:CCDS15043.1,GeneID:227290,GenBank:NP_666222.2,MGI:MGI:107809;Name=NP_666222.2;Note=isoform 2 is encoded by transcript variant 2;gbkey=CDS;gene=Aamp;product=angio-associated migratory cell protein isoform 2;protein_id=NP_666222.2;tag=RefSeq Select;extra_copy_number=0
CM058241.1	Liftoff	CDS	73400418	73400572	.	-	.	ID=cds-NP_666222.2;Parent=rna-NM_146110.3;Dbxref=CCDS:CCDS15043.1,GeneID:227290,GenBank:NP_666222.2,MGI:MGI:107809;Name=NP_666222.2;Note=isoform 2 is encoded by transcript variant 2;gbkey=CDS;gene=Aamp;product=angio-associated migratory cell protein isoform 2;protein_id=NP_666222.2;tag=RefSeq Select;extra_copy_number=0
CM058241.1	Liftoff	CDS	73400724	73400814	.	-	.	ID=cds-NP_666222.2;Parent=rna-NM_146110.3;Dbxref=CCDS:CCDS15043.1,GeneID:227290,GenBank:NP_666222.2,MGI:MGI:107809;Name=NP_666222.2;Note=isoform 2 is encoded by transcript variant 2;gbkey=CDS;gene=Aamp;product=angio-associated migratory cell protein isoform 2;protein_id=NP_666222.2;tag=RefSeq Select;extra_copy_number=0
CM058241.1	Liftoff	CDS	73400964	73401067	.	-	.	ID=cds-NP_666222.2;Parent=rna-NM_146110.3;Dbxref=CCDS:CCDS15043.1,GeneID:227290,GenBank:NP_666222.2,MGI:MGI:107809;Name=NP_666222.2;Note=isoform 2 is encoded by transcript variant 2;gbkey=CDS;gene=Aamp;product=angio-associated migratory cell protein isoform 2;protein_id=NP_666222.2;tag=RefSeq Select;extra_copy_number=0
CM058241.1	Liftoff	CDS	73401162	73401277	.	-	.	ID=cds-NP_666222.2;Parent=rna-NM_146110.3;Dbxref=CCDS:CCDS15043.1,GeneID:227290,GenBank:NP_666222.2,MGI:MGI:107809;Name=NP_666222.2;Note=isoform 2 is encoded by transcript variant 2;gbkey=CDS;gene=Aamp;product=angio-associated migratory cell protein isoform 2;protein_id=NP_666222.2;tag=RefSeq Select;extra_copy_number=0
CM058241.1	Liftoff	CDS	73401371	73401454	.	-	.	ID=cds-NP_666222.2;Parent=rna-NM_146110.3;Dbxref=CCDS:CCDS15043.1,GeneID:227290,GenBank:NP_666222.2,MGI:MGI:107809;Name=NP_666222.2;Note=isoform 2 is encoded by transcript variant 2;gbkey=CDS;gene=Aamp;product=angio-associated migratory cell protein isoform 2;protein_id=NP_666222.2;tag=RefSeq Select;extra_copy_number=0
CM058241.1	Liftoff	CDS	73401662	73401806	.	-	.	ID=cds-NP_666222.2;Parent=rna-NM_146110.3;Dbxref=CCDS:CCDS15043.1,GeneID:227290,GenBank:NP_666222.2,MGI:MGI:107809;Name=NP_666222.2;Note=isoform 2 is encoded by transcript variant 2;gbkey=CDS;gene=Aamp;product=angio-associated migratory cell protein isoform 2;protein_id=NP_666222.2;tag=RefSeq Select;extra_copy_number=0
CM058241.1	Liftoff	CDS	73402046	73402185	.	-	.	ID=cds-NP_666222.2;Parent=rna-NM_146110.3;Dbxref=CCDS:CCDS15043.1,GeneID:227290,GenBank:NP_666222.2,MGI:MGI:107809;Name=NP_666222.2;Note=isoform 2 is encoded by transcript variant 2;gbkey=CDS;gene=Aamp;product=angio-associated migratory cell protein isoform 2;protein_id=NP_666222.2;tag=RefSeq Select;extra_copy_number=0
CM058241.1	Liftoff	CDS	73402729	73402848	.	-	.	ID=cds-NP_666222.2;Parent=rna-NM_146110.3;Dbxref=CCDS:CCDS15043.1,GeneID:227290,GenBank:NP_666222.2,MGI:MGI:107809;Name=NP_666222.2;Note=isoform 2 is encoded by transcript variant 2;gbkey=CDS;gene=Aamp;product=angio-associated migratory cell protein isoform 2;protein_id=NP_666222.2;tag=RefSeq Select;extra_copy_number=0
CM058241.1	Liftoff	CDS	73403521	73403676	.	-	.	ID=cds-NP_666222.2;Parent=rna-NM_146110.3;Dbxref=CCDS:CCDS15043.1,GeneID:227290,GenBank:NP_666222.2,MGI:MGI:107809;Name=NP_666222.2;Note=isoform 2 is encoded by transcript variant 2;gbkey=CDS;gene=Aamp;product=angio-associated migratory cell protein isoform 2;protein_id=NP_666222.2;tag=RefSeq Select;extra_copy_number=0
CM058241.1	Liftoff	CDS	73404138	73404258	.	-	.	ID=cds-NP_666222.2;Parent=rna-NM_146110.3;Dbxref=CCDS:CCDS15043.1,GeneID:227290,GenBank:NP_666222.2,MGI:MGI:107809;Name=NP_666222.2;Note=isoform 2 is encoded by transcript variant 2;gbkey=CDS;gene=Aamp;product=angio-associated migratory cell protein isoform 2;protein_id=NP_666222.2;tag=RefSeq Select;extra_copy_number=0
CM058241.1	Liftoff	mRNA	73399479	73404046	.	-	.	ID=rna-XM_006495957.5;Parent=gene-Aamp;Dbxref=GeneID:227290,GenBank:XM_006495957.5,MGI:MGI:107809;Name=XM_006495957.5;gbkey=mRNA;gene=Aamp;model_evidence=Supporting evidence includes similarity to: 14 mRNAs%2C 40 ESTs%2C 1 Protein%2C 2241 long SRA reads%2C and 100%25 coverage of the annotated genomic feature by RNAseq alignments%2C including 36 samples with support for all annotated introns;product=angio-associated migratory protein%2C transcript variant X2;transcript_id=XM_006495957.5;matches_ref_protein=True;valid_ORF=True;extra_copy_number=0
CM058241.1	Liftoff	exon	73399479	73399944	.	-	.	ID=exon-XM_006495957.5-11;Parent=rna-XM_006495957.5;Dbxref=GeneID:227290,GenBank:XM_006495957.5,MGI:MGI:107809;gbkey=mRNA;gene=Aamp;product=angio-associated migratory protein%2C transcript variant X2;transcript_id=XM_006495957.5;extra_copy_number=0
CM058241.1	Liftoff	exon	73400418	73400572	.	-	.	ID=exon-XM_006495957.5-10;Parent=rna-XM_006495957.5;Dbxref=GeneID:227290,GenBank:XM_006495957.5,MGI:MGI:107809;gbkey=mRNA;gene=Aamp;product=angio-associated migratory protein%2C transcript variant X2;transcript_id=XM_006495957.5;extra_copy_number=0
CM058241.1	Liftoff	exon	73400724	73400814	.	-	.	ID=exon-XM_006495957.5-9;Parent=rna-XM_006495957.5;Dbxref=GeneID:227290,GenBank:XM_006495957.5,MGI:MGI:107809;gbkey=mRNA;gene=Aamp;product=angio-associated migratory protein%2C transcript variant X2;transcript_id=XM_006495957.5;extra_copy_number=0
CM058241.1	Liftoff	exon	73400964	73401067	.	-	.	ID=exon-XM_006495957.5-8;Parent=rna-XM_006495957.5;Dbxref=GeneID:227290,GenBank:XM_006495957.5,MGI:MGI:107809;gbkey=mRNA;gene=Aamp;product=angio-associated migratory protein%2C transcript variant X2;transcript_id=XM_006495957.5;extra_copy_number=0
CM058241.1	Liftoff	exon	73401162	73401277	.	-	.	ID=exon-XM_006495957.5-7;Parent=rna-XM_006495957.5;Dbxref=GeneID:227290,GenBank:XM_006495957.5,MGI:MGI:107809;gbkey=mRNA;gene=Aamp;product=angio-associated migratory protein%2C transcript variant X2;transcript_id=XM_006495957.5;extra_copy_number=0
CM058241.1	Liftoff	exon	73401371	73401454	.	-	.	ID=exon-XM_006495957.5-6;Parent=rna-XM_006495957.5;Dbxref=GeneID:227290,GenBank:XM_006495957.5,MGI:MGI:107809;gbkey=mRNA;gene=Aamp;product=angio-associated migratory protein%2C transcript variant X2;transcript_id=XM_006495957.5;extra_copy_number=0
CM058241.1	Liftoff	exon	73401662	73401806	.	-	.	ID=exon-XM_006495957.5-5;Parent=rna-XM_006495957.5;Dbxref=GeneID:227290,GenBank:XM_006495957.5,MGI:MGI:107809;gbkey=mRNA;gene=Aamp;product=angio-associated migratory protein%2C transcript variant X2;transcript_id=XM_006495957.5;extra_copy_number=0
CM058241.1	Liftoff	exon	73402046	73402185	.	-	.	ID=exon-XM_006495957.5-4;Parent=rna-XM_006495957.5;Dbxref=GeneID:227290,GenBank:XM_006495957.5,MGI:MGI:107809;gbkey=mRNA;gene=Aamp;product=angio-associated migratory protein%2C transcript variant X2;transcript_id=XM_006495957.5;extra_copy_number=0
CM058241.1	Liftoff	exon	73402729	73402848	.	-	.	ID=exon-XM_006495957.5-3;Parent=rna-XM_006495957.5;Dbxref=GeneID:227290,GenBank:XM_006495957.5,MGI:MGI:107809;gbkey=mRNA;gene=Aamp;product=angio-associated migratory protein%2C transcript variant X2;transcript_id=XM_006495957.5;extra_copy_number=0
CM058241.1	Liftoff	exon	73403521	73403679	.	-	.	ID=exon-XM_006495957.5-2;Parent=rna-XM_006495957.5;Dbxref=GeneID:227290,GenBank:XM_006495957.5,MGI:MGI:107809;gbkey=mRNA;gene=Aamp;product=angio-associated migratory protein%2C transcript variant X2;transcript_id=XM_006495957.5;extra_copy_number=0
CM058241.1	Liftoff	exon	73403809	73404046	.	-	.	ID=exon-XM_006495957.5-1;Parent=rna-XM_006495957.5;Dbxref=GeneID:227290,GenBank:XM_006495957.5,MGI:MGI:107809;gbkey=mRNA;gene=Aamp;product=angio-associated migratory protein%2C transcript variant X2;transcript_id=XM_006495957.5;extra_copy_number=0
CM058241.1	Liftoff	CDS	73399869	73399944	.	-	.	ID=cds-XP_006496020.1;Parent=rna-XM_006495957.5;Dbxref=GeneID:227290,GenBank:XP_006496020.1,MGI:MGI:107809;Name=XP_006496020.1;gbkey=CDS;gene=Aamp;product=angio-associated migratory cell protein isoform X2;protein_id=XP_006496020.1;extra_copy_number=0
CM058241.1	Liftoff	CDS	73400418	73400572	.	-	.	ID=cds-XP_006496020.1;Parent=rna-XM_006495957.5;Dbxref=GeneID:227290,GenBank:XP_006496020.1,MGI:MGI:107809;Name=XP_006496020.1;gbkey=CDS;gene=Aamp;product=angio-associated migratory cell protein isoform X2;protein_id=XP_006496020.1;extra_copy_number=0
CM058241.1	Liftoff	CDS	73400724	73400814	.	-	.	ID=cds-XP_006496020.1;Parent=rna-XM_006495957.5;Dbxref=GeneID:227290,GenBank:XP_006496020.1,MGI:MGI:107809;Name=XP_006496020.1;gbkey=CDS;gene=Aamp;product=angio-associated migratory cell protein isoform X2;protein_id=XP_006496020.1;extra_copy_number=0
CM058241.1	Liftoff	CDS	73400964	73401067	.	-	.	ID=cds-XP_006496020.1;Parent=rna-XM_006495957.5;Dbxref=GeneID:227290,GenBank:XP_006496020.1,MGI:MGI:107809;Name=XP_006496020.1;gbkey=CDS;gene=Aamp;product=angio-associated migratory cell protein isoform X2;protein_id=XP_006496020.1;extra_copy_number=0
CM058241.1	Liftoff	CDS	73401162	73401277	.	-	.	ID=cds-XP_006496020.1;Parent=rna-XM_006495957.5;Dbxref=GeneID:227290,GenBank:XP_006496020.1,MGI:MGI:107809;Name=XP_006496020.1;gbkey=CDS;gene=Aamp;product=angio-associated migratory cell protein isoform X2;protein_id=XP_006496020.1;extra_copy_number=0
CM058241.1	Liftoff	CDS	73401371	73401454	.	-	.	ID=cds-XP_006496020.1;Parent=rna-XM_006495957.5;Dbxref=GeneID:227290,GenBank:XP_006496020.1,MGI:MGI:107809;Name=XP_006496020.1;gbkey=CDS;gene=Aamp;product=angio-associated migratory cell protein isoform X2;protein_id=XP_006496020.1;extra_copy_number=0
CM058241.1	Liftoff	CDS	73401662	73401806	.	-	.	ID=cds-XP_006496020.1;Parent=rna-XM_006495957.5;Dbxref=GeneID:227290,GenBank:XP_006496020.1,MGI:MGI:107809;Name=XP_006496020.1;gbkey=CDS;gene=Aamp;product=angio-associated migratory cell protein isoform X2;protein_id=XP_006496020.1;extra_copy_number=0
CM058241.1	Liftoff	CDS	73402046	73402185	.	-	.	ID=cds-XP_006496020.1;Parent=rna-XM_006495957.5;Dbxref=GeneID:227290,GenBank:XP_006496020.1,MGI:MGI:107809;Name=XP_006496020.1;gbkey=CDS;gene=Aamp;product=angio-associated migratory cell protein isoform X2;protein_id=XP_006496020.1;extra_copy_number=0
CM058241.1	Liftoff	CDS	73402729	73402848	.	-	.	ID=cds-XP_006496020.1;Parent=rna-XM_006495957.5;Dbxref=GeneID:227290,GenBank:XP_006496020.1,MGI:MGI:107809;Name=XP_006496020.1;gbkey=CDS;gene=Aamp;product=angio-associated migratory cell protein isoform X2;protein_id=XP_006496020.1;extra_copy_number=0
CM058241.1	Liftoff	CDS	73403521	73403679	.	-	.	ID=cds-XP_006496020.1;Parent=rna-XM_006495957.5;Dbxref=GeneID:227290,GenBank:XP_006496020.1,MGI:MGI:107809;Name=XP_006496020.1;gbkey=CDS;gene=Aamp;product=angio-associated migratory cell protein isoform X2;protein_id=XP_006496020.1;extra_copy_number=0
CM058241.1	Liftoff	CDS	73403809	73403911	.	-	.	ID=cds-XP_006496020.1;Parent=rna-XM_006495957.5;Dbxref=GeneID:227290,GenBank:XP_006496020.1,MGI:MGI:107809;Name=XP_006496020.1;gbkey=CDS;gene=Aamp;product=angio-associated migratory cell protein isoform X2;protein_id=XP_006496020.1;extra_copy_number=0
CM058241.1	Liftoff	mRNA	73399479	73404309	.	-	.	ID=rna-XM_006495958.5;Parent=gene-Aamp;Dbxref=GeneID:227290,GenBank:XM_006495958.5,MGI:MGI:107809;Name=XM_006495958.5;gbkey=mRNA;gene=Aamp;model_evidence=Supporting evidence includes similarity to: 14 mRNAs%2C 44 ESTs%2C 1 Protein%2C 2252 long SRA reads%2C and 99%25 coverage of the annotated genomic feature by RNAseq alignments%2C including 35 samples with support for all annotated introns;product=angio-associated migratory protein%2C transcript variant X3;transcript_id=XM_006495958.5;matches_ref_protein=True;valid_ORF=True;extra_copy_number=0
CM058241.1	Liftoff	exon	73399479	73399944	.	-	.	ID=exon-XM_006495958.5-11;Parent=rna-XM_006495958.5;Dbxref=GeneID:227290,GenBank:XM_006495958.5,MGI:MGI:107809;gbkey=mRNA;gene=Aamp;product=angio-associated migratory protein%2C transcript variant X3;transcript_id=XM_006495958.5;extra_copy_number=0
CM058241.1	Liftoff	exon	73400418	73400572	.	-	.	ID=exon-XM_006495958.5-10;Parent=rna-XM_006495958.5;Dbxref=GeneID:227290,GenBank:XM_006495958.5,MGI:MGI:107809;gbkey=mRNA;gene=Aamp;product=angio-associated migratory protein%2C transcript variant X3;transcript_id=XM_006495958.5;extra_copy_number=0
CM058241.1	Liftoff	exon	73400724	73400814	.	-	.	ID=exon-XM_006495958.5-9;Parent=rna-XM_006495958.5;Dbxref=GeneID:227290,GenBank:XM_006495958.5,MGI:MGI:107809;gbkey=mRNA;gene=Aamp;product=angio-associated migratory protein%2C transcript variant X3;transcript_id=XM_006495958.5;extra_copy_number=0
CM058241.1	Liftoff	exon	73400964	73401067	.	-	.	ID=exon-XM_006495958.5-8;Parent=rna-XM_006495958.5;Dbxref=GeneID:227290,GenBank:XM_006495958.5,MGI:MGI:107809;gbkey=mRNA;gene=Aamp;product=angio-associated migratory protein%2C transcript variant X3;transcript_id=XM_006495958.5;extra_copy_number=0
CM058241.1	Liftoff	exon	73401162	73401277	.	-	.	ID=exon-XM_006495958.5-7;Parent=rna-XM_006495958.5;Dbxref=GeneID:227290,GenBank:XM_006495958.5,MGI:MGI:107809;gbkey=mRNA;gene=Aamp;product=angio-associated migratory protein%2C transcript variant X3;transcript_id=XM_006495958.5;extra_copy_number=0
CM058241.1	Liftoff	exon	73401371	73401454	.	-	.	ID=exon-XM_006495958.5-6;Parent=rna-XM_006495958.5;Dbxref=GeneID:227290,GenBank:XM_006495958.5,MGI:MGI:107809;gbkey=mRNA;gene=Aamp;product=angio-associated migratory protein%2C transcript variant X3;transcript_id=XM_006495958.5;extra_copy_number=0
CM058241.1	Liftoff	exon	73401662	73401806	.	-	.	ID=exon-XM_006495958.5-5;Parent=rna-XM_006495958.5;Dbxref=GeneID:227290,GenBank:XM_006495958.5,MGI:MGI:107809;gbkey=mRNA;gene=Aamp;product=angio-associated migratory protein%2C transcript variant X3;transcript_id=XM_006495958.5;extra_copy_number=0
CM058241.1	Liftoff	exon	73402046	73402185	.	-	.	ID=exon-XM_006495958.5-4;Parent=rna-XM_006495958.5;Dbxref=GeneID:227290,GenBank:XM_006495958.5,MGI:MGI:107809;gbkey=mRNA;gene=Aamp;product=angio-associated migratory protein%2C transcript variant X3;transcript_id=XM_006495958.5;extra_copy_number=0
CM058241.1	Liftoff	exon	73402729	73402848	.	-	.	ID=exon-XM_006495958.5-3;Parent=rna-XM_006495958.5;Dbxref=GeneID:227290,GenBank:XM_006495958.5,MGI:MGI:107809;gbkey=mRNA;gene=Aamp;product=angio-associated migratory protein%2C transcript variant X3;transcript_id=XM_006495958.5;extra_copy_number=0
CM058241.1	Liftoff	exon	73403521	73403676	.	-	.	ID=exon-XM_006495958.5-2;Parent=rna-XM_006495958.5;Dbxref=GeneID:227290,GenBank:XM_006495958.5,MGI:MGI:107809;gbkey=mRNA;gene=Aamp;product=angio-associated migratory protein%2C transcript variant X3;transcript_id=XM_006495958.5;extra_copy_number=0
CM058241.1	Liftoff	exon	73403809	73404309	.	-	.	ID=exon-XM_006495958.5-1;Parent=rna-XM_006495958.5;Dbxref=GeneID:227290,GenBank:XM_006495958.5,MGI:MGI:107809;gbkey=mRNA;gene=Aamp;product=angio-associated migratory protein%2C transcript variant X3;transcript_id=XM_006495958.5;extra_copy_number=0
CM058241.1	Liftoff	CDS	73399869	73399944	.	-	.	ID=cds-XP_006496021.1;Parent=rna-XM_006495958.5;Dbxref=GeneID:227290,GenBank:XP_006496021.1,MGI:MGI:107809;Name=XP_006496021.1;gbkey=CDS;gene=Aamp;product=angio-associated migratory cell protein isoform X3;protein_id=XP_006496021.1;extra_copy_number=0
CM058241.1	Liftoff	CDS	73400418	73400572	.	-	.	ID=cds-XP_006496021.1;Parent=rna-XM_006495958.5;Dbxref=GeneID:227290,GenBank:XP_006496021.1,MGI:MGI:107809;Name=XP_006496021.1;gbkey=CDS;gene=Aamp;product=angio-associated migratory cell protein isoform X3;protein_id=XP_006496021.1;extra_copy_number=0
CM058241.1	Liftoff	CDS	73400724	73400814	.	-	.	ID=cds-XP_006496021.1;Parent=rna-XM_006495958.5;Dbxref=GeneID:227290,GenBank:XP_006496021.1,MGI:MGI:107809;Name=XP_006496021.1;gbkey=CDS;gene=Aamp;product=angio-associated migratory cell protein isoform X3;protein_id=XP_006496021.1;extra_copy_number=0
CM058241.1	Liftoff	CDS	73400964	73401067	.	-	.	ID=cds-XP_006496021.1;Parent=rna-XM_006495958.5;Dbxref=GeneID:227290,GenBank:XP_006496021.1,MGI:MGI:107809;Name=XP_006496021.1;gbkey=CDS;gene=Aamp;product=angio-associated migratory cell protein isoform X3;protein_id=XP_006496021.1;extra_copy_number=0
CM058241.1	Liftoff	CDS	73401162	73401277	.	-	.	ID=cds-XP_006496021.1;Parent=rna-XM_006495958.5;Dbxref=GeneID:227290,GenBank:XP_006496021.1,MGI:MGI:107809;Name=XP_006496021.1;gbkey=CDS;gene=Aamp;product=angio-associated migratory cell protein isoform X3;protein_id=XP_006496021.1;extra_copy_number=0
CM058241.1	Liftoff	CDS	73401371	73401454	.	-	.	ID=cds-XP_006496021.1;Parent=rna-XM_006495958.5;Dbxref=GeneID:227290,GenBank:XP_006496021.1,MGI:MGI:107809;Name=XP_006496021.1;gbkey=CDS;gene=Aamp;product=angio-associated migratory cell protein isoform X3;protein_id=XP_006496021.1;extra_copy_number=0
CM058241.1	Liftoff	CDS	73401662	73401806	.	-	.	ID=cds-XP_006496021.1;Parent=rna-XM_006495958.5;Dbxref=GeneID:227290,GenBank:XP_006496021.1,MGI:MGI:107809;Name=XP_006496021.1;gbkey=CDS;gene=Aamp;product=angio-associated migratory cell protein isoform X3;protein_id=XP_006496021.1;extra_copy_number=0
CM058241.1	Liftoff	CDS	73402046	73402185	.	-	.	ID=cds-XP_006496021.1;Parent=rna-XM_006495958.5;Dbxref=GeneID:227290,GenBank:XP_006496021.1,MGI:MGI:107809;Name=XP_006496021.1;gbkey=CDS;gene=Aamp;product=angio-associated migratory cell protein isoform X3;protein_id=XP_006496021.1;extra_copy_number=0
CM058241.1	Liftoff	CDS	73402729	73402848	.	-	.	ID=cds-XP_006496021.1;Parent=rna-XM_006495958.5;Dbxref=GeneID:227290,GenBank:XP_006496021.1,MGI:MGI:107809;Name=XP_006496021.1;gbkey=CDS;gene=Aamp;product=angio-associated migratory cell protein isoform X3;protein_id=XP_006496021.1;extra_copy_number=0
CM058241.1	Liftoff	CDS	73403521	73403676	.	-	.	ID=cds-XP_006496021.1;Parent=rna-XM_006495958.5;Dbxref=GeneID:227290,GenBank:XP_006496021.1,MGI:MGI:107809;Name=XP_006496021.1;gbkey=CDS;gene=Aamp;product=angio-associated migratory cell protein isoform X3;protein_id=XP_006496021.1;extra_copy_number=0
CM058241.1	Liftoff	CDS	73403809	73403911	.	-	.	ID=cds-XP_006496021.1;Parent=rna-XM_006495958.5;Dbxref=GeneID:227290,GenBank:XP_006496021.1,MGI:MGI:107809;Name=XP_006496021.1;gbkey=CDS;gene=Aamp;product=angio-associated migratory cell protein isoform X3;protein_id=XP_006496021.1;extra_copy_number=0
CM058241.1	Liftoff	mRNA	73399479	73405309	.	-	.	ID=rna-XM_036164458.1;Parent=gene-Aamp;Dbxref=GeneID:227290,GenBank:XM_036164458.1,MGI:MGI:107809;Name=XM_036164458.1;gbkey=mRNA;gene=Aamp;model_evidence=Supporting evidence includes similarity to: 19 mRNAs%2C 217 ESTs%2C 7 Proteins%2C 4437 long SRA reads%2C and 100%25 coverage of the annotated genomic feature by RNAseq alignments%2C including 12 samples with support for all annotated introns;product=angio-associated migratory protein%2C transcript variant X1;transcript_id=XM_036164458.1;matches_ref_protein=True;valid_ORF=True;extra_copy_number=0
CM058241.1	Liftoff	exon	73399479	73399944	.	-	.	ID=exon-XM_036164458.1-12;Parent=rna-XM_036164458.1;Dbxref=GeneID:227290,GenBank:XM_036164458.1,MGI:MGI:107809;gbkey=mRNA;gene=Aamp;product=angio-associated migratory protein%2C transcript variant X1;transcript_id=XM_036164458.1;extra_copy_number=0
CM058241.1	Liftoff	exon	73400418	73400572	.	-	.	ID=exon-XM_036164458.1-11;Parent=rna-XM_036164458.1;Dbxref=GeneID:227290,GenBank:XM_036164458.1,MGI:MGI:107809;gbkey=mRNA;gene=Aamp;product=angio-associated migratory protein%2C transcript variant X1;transcript_id=XM_036164458.1;extra_copy_number=0
CM058241.1	Liftoff	exon	73400724	73400814	.	-	.	ID=exon-XM_036164458.1-10;Parent=rna-XM_036164458.1;Dbxref=GeneID:227290,GenBank:XM_036164458.1,MGI:MGI:107809;gbkey=mRNA;gene=Aamp;product=angio-associated migratory protein%2C transcript variant X1;transcript_id=XM_036164458.1;extra_copy_number=0
CM058241.1	Liftoff	exon	73400964	73401067	.	-	.	ID=exon-XM_036164458.1-9;Parent=rna-XM_036164458.1;Dbxref=GeneID:227290,GenBank:XM_036164458.1,MGI:MGI:107809;gbkey=mRNA;gene=Aamp;product=angio-associated migratory protein%2C transcript variant X1;transcript_id=XM_036164458.1;extra_copy_number=0
CM058241.1	Liftoff	exon	73401162	73401277	.	-	.	ID=exon-XM_036164458.1-8;Parent=rna-XM_036164458.1;Dbxref=GeneID:227290,GenBank:XM_036164458.1,MGI:MGI:107809;gbkey=mRNA;gene=Aamp;product=angio-associated migratory protein%2C transcript variant X1;transcript_id=XM_036164458.1;extra_copy_number=0
CM058241.1	Liftoff	exon	73401371	73401454	.	-	.	ID=exon-XM_036164458.1-7;Parent=rna-XM_036164458.1;Dbxref=GeneID:227290,GenBank:XM_036164458.1,MGI:MGI:107809;gbkey=mRNA;gene=Aamp;product=angio-associated migratory protein%2C transcript variant X1;transcript_id=XM_036164458.1;extra_copy_number=0
CM058241.1	Liftoff	exon	73401662	73401806	.	-	.	ID=exon-XM_036164458.1-6;Parent=rna-XM_036164458.1;Dbxref=GeneID:227290,GenBank:XM_036164458.1,MGI:MGI:107809;gbkey=mRNA;gene=Aamp;product=angio-associated migratory protein%2C transcript variant X1;transcript_id=XM_036164458.1;extra_copy_number=0
CM058241.1	Liftoff	exon	73402046	73402185	.	-	.	ID=exon-XM_036164458.1-5;Parent=rna-XM_036164458.1;Dbxref=GeneID:227290,GenBank:XM_036164458.1,MGI:MGI:107809;gbkey=mRNA;gene=Aamp;product=angio-associated migratory protein%2C transcript variant X1;transcript_id=XM_036164458.1;extra_copy_number=0
CM058241.1	Liftoff	exon	73402729	73402848	.	-	.	ID=exon-XM_036164458.1-4;Parent=rna-XM_036164458.1;Dbxref=GeneID:227290,GenBank:XM_036164458.1,MGI:MGI:107809;gbkey=mRNA;gene=Aamp;product=angio-associated migratory protein%2C transcript variant X1;transcript_id=XM_036164458.1;extra_copy_number=0
CM058241.1	Liftoff	exon	73403521	73403676	.	-	.	ID=exon-XM_036164458.1-3;Parent=rna-XM_036164458.1;Dbxref=GeneID:227290,GenBank:XM_036164458.1,MGI:MGI:107809;gbkey=mRNA;gene=Aamp;product=angio-associated migratory protein%2C transcript variant X1;transcript_id=XM_036164458.1;extra_copy_number=0
CM058241.1	Liftoff	exon	73404138	73404420	.	-	.	ID=exon-XM_036164458.1-2;Parent=rna-XM_036164458.1;Dbxref=GeneID:227290,GenBank:XM_036164458.1,MGI:MGI:107809;gbkey=mRNA;gene=Aamp;product=angio-associated migratory protein%2C transcript variant X1;transcript_id=XM_036164458.1;extra_copy_number=0
CM058241.1	Liftoff	exon	73405040	73405309	.	-	.	ID=exon-XM_036164458.1-1;Parent=rna-XM_036164458.1;Dbxref=GeneID:227290,GenBank:XM_036164458.1,MGI:MGI:107809;gbkey=mRNA;gene=Aamp;product=angio-associated migratory protein%2C transcript variant X1;transcript_id=XM_036164458.1;extra_copy_number=0
CM058241.1	Liftoff	CDS	73399869	73399944	.	-	.	ID=cds-XP_036020351.1;Parent=rna-XM_036164458.1;Dbxref=GeneID:227290,GenBank:XP_036020351.1,MGI:MGI:107809;Name=XP_036020351.1;gbkey=CDS;gene=Aamp;product=angio-associated migratory cell protein isoform X1;protein_id=XP_036020351.1;extra_copy_number=0
CM058241.1	Liftoff	CDS	73400418	73400572	.	-	.	ID=cds-XP_036020351.1;Parent=rna-XM_036164458.1;Dbxref=GeneID:227290,GenBank:XP_036020351.1,MGI:MGI:107809;Name=XP_036020351.1;gbkey=CDS;gene=Aamp;product=angio-associated migratory cell protein isoform X1;protein_id=XP_036020351.1;extra_copy_number=0
CM058241.1	Liftoff	CDS	73400724	73400814	.	-	.	ID=cds-XP_036020351.1;Parent=rna-XM_036164458.1;Dbxref=GeneID:227290,GenBank:XP_036020351.1,MGI:MGI:107809;Name=XP_036020351.1;gbkey=CDS;gene=Aamp;product=angio-associated migratory cell protein isoform X1;protein_id=XP_036020351.1;extra_copy_number=0
CM058241.1	Liftoff	CDS	73400964	73401067	.	-	.	ID=cds-XP_036020351.1;Parent=rna-XM_036164458.1;Dbxref=GeneID:227290,GenBank:XP_036020351.1,MGI:MGI:107809;Name=XP_036020351.1;gbkey=CDS;gene=Aamp;product=angio-associated migratory cell protein isoform X1;protein_id=XP_036020351.1;extra_copy_number=0
CM058241.1	Liftoff	CDS	73401162	73401277	.	-	.	ID=cds-XP_036020351.1;Parent=rna-XM_036164458.1;Dbxref=GeneID:227290,GenBank:XP_036020351.1,MGI:MGI:107809;Name=XP_036020351.1;gbkey=CDS;gene=Aamp;product=angio-associated migratory cell protein isoform X1;protein_id=XP_036020351.1;extra_copy_number=0
CM058241.1	Liftoff	CDS	73401371	73401454	.	-	.	ID=cds-XP_036020351.1;Parent=rna-XM_036164458.1;Dbxref=GeneID:227290,GenBank:XP_036020351.1,MGI:MGI:107809;Name=XP_036020351.1;gbkey=CDS;gene=Aamp;product=angio-associated migratory cell protein isoform X1;protein_id=XP_036020351.1;extra_copy_number=0
CM058241.1	Liftoff	CDS	73401662	73401806	.	-	.	ID=cds-XP_036020351.1;Parent=rna-XM_036164458.1;Dbxref=GeneID:227290,GenBank:XP_036020351.1,MGI:MGI:107809;Name=XP_036020351.1;gbkey=CDS;gene=Aamp;product=angio-associated migratory cell protein isoform X1;protein_id=XP_036020351.1;extra_copy_number=0
CM058241.1	Liftoff	CDS	73402046	73402185	.	-	.	ID=cds-XP_036020351.1;Parent=rna-XM_036164458.1;Dbxref=GeneID:227290,GenBank:XP_036020351.1,MGI:MGI:107809;Name=XP_036020351.1;gbkey=CDS;gene=Aamp;product=angio-associated migratory cell protein isoform X1;protein_id=XP_036020351.1;extra_copy_number=0
CM058241.1	Liftoff	CDS	73402729	73402848	.	-	.	ID=cds-XP_036020351.1;Parent=rna-XM_036164458.1;Dbxref=GeneID:227290,GenBank:XP_036020351.1,MGI:MGI:107809;Name=XP_036020351.1;gbkey=CDS;gene=Aamp;product=angio-associated migratory cell protein isoform X1;protein_id=XP_036020351.1;extra_copy_number=0
CM058241.1	Liftoff	CDS	73403521	73403676	.	-	.	ID=cds-XP_036020351.1;Parent=rna-XM_036164458.1;Dbxref=GeneID:227290,GenBank:XP_036020351.1,MGI:MGI:107809;Name=XP_036020351.1;gbkey=CDS;gene=Aamp;product=angio-associated migratory cell protein isoform X1;protein_id=XP_036020351.1;extra_copy_number=0
CM058241.1	Liftoff	CDS	73404138	73404258	.	-	.	ID=cds-XP_036020351.1;Parent=rna-XM_036164458.1;Dbxref=GeneID:227290,GenBank:XP_036020351.1,MGI:MGI:107809;Name=XP_036020351.1;gbkey=CDS;gene=Aamp;product=angio-associated migratory cell protein isoform X1;protein_id=XP_036020351.1;extra_copy_number=0
CM058241.1	Liftoff	gene	73400796	73402349	.	+	.	ID=gene-Gm28364;Dbxref=GeneID:108167628,MGI:MGI:5579070;Name=Gm28364;description=predicted gene 28364;gbkey=Gene;gene=Gm28364;gene_biotype=lncRNA;coverage=1.0;sequence_ID=1.0;extra_copy_number=0;copy_num_ID=gene-Gm28364_0
CM058241.1	Liftoff	lnc_RNA	73400796	73402349	.	+	.	ID=rna-NR_168296.1;Parent=gene-Gm28364;Dbxref=GeneID:108167628,GenBank:NR_168296.1,MGI:MGI:5579070;Name=NR_168296.1;gbkey=ncRNA;gene=Gm28364;product=predicted gene 28364;transcript_id=NR_168296.1;extra_copy_number=0
CM058241.1	Liftoff	exon	73400796	73401073	.	+	.	ID=exon-NR_168296.1-1;Parent=rna-NR_168296.1;Dbxref=GeneID:108167628,GenBank:NR_168296.1,MGI:MGI:5579070;gbkey=ncRNA;gene=Gm28364;product=predicted gene 28364;transcript_id=NR_168296.1;extra_copy_number=0
CM058241.1	Liftoff	exon	73401446	73402349	.	+	.	ID=exon-NR_168296.1-2;Parent=rna-NR_168296.1;Dbxref=GeneID:108167628,GenBank:NR_168296.1,MGI:MGI:5579070;gbkey=ncRNA;gene=Gm28364;product=predicted gene 28364;transcript_id=NR_168296.1;extra_copy_number=0
CM058241.1	Liftoff	gene	73404233	73473328	.	+	.	ID=gene-Pnkd;Dbxref=GeneID:56695,MGI:MGI:1930773;Name=Pnkd;description=paroxysmal nonkinesiogenic dyskinesia;gbkey=Gene;gene=Pnkd;gene_biotype=protein_coding;gene_synonym=2210013N15Rik,2810403H05Rik,Brp17,MNCb-5687,MR-1,Tahccp2;coverage=1.0;sequence_ID=1.0;valid_ORFs=4;extra_copy_number=0;copy_num_ID=gene-Pnkd_0
CM058241.1	Liftoff	mRNA	73404233	73473326	.	+	.	ID=rna-XM_006496167.4;Parent=gene-Pnkd;Dbxref=GeneID:56695,GenBank:XM_006496167.4,MGI:MGI:1930773;Name=XM_006496167.4;gbkey=mRNA;gene=Pnkd;model_evidence=Supporting evidence includes similarity to: 3 mRNAs%2C 9 ESTs%2C 780 long SRA reads%2C and 100%25 coverage of the annotated genomic feature by RNAseq alignments%2C including 18 samples with support for all annotated introns;product=paroxysmal nonkinesiogenic dyskinesia%2C transcript variant X1;transcript_id=XM_006496167.4;matches_ref_protein=True;valid_ORF=True;extra_copy_number=0
CM058241.1	Liftoff	exon	73404233	73404362	.	+	.	ID=exon-XM_006496167.4-1;Parent=rna-XM_006496167.4;Dbxref=GeneID:56695,GenBank:XM_006496167.4,MGI:MGI:1930773;gbkey=mRNA;gene=Pnkd;product=paroxysmal nonkinesiogenic dyskinesia%2C transcript variant X1;transcript_id=XM_006496167.4;extra_copy_number=0
CM058241.1	Liftoff	exon	73405477	73405645	.	+	.	ID=exon-XM_006496167.4-2;Parent=rna-XM_006496167.4;Dbxref=GeneID:56695,GenBank:XM_006496167.4,MGI:MGI:1930773;gbkey=mRNA;gene=Pnkd;product=paroxysmal nonkinesiogenic dyskinesia%2C transcript variant X1;transcript_id=XM_006496167.4;extra_copy_number=0
CM058241.1	Liftoff	exon	73467019	73467134	.	+	.	ID=exon-XM_006496167.4-3;Parent=rna-XM_006496167.4;Dbxref=GeneID:56695,GenBank:XM_006496167.4,MGI:MGI:1930773;gbkey=mRNA;gene=Pnkd;product=paroxysmal nonkinesiogenic dyskinesia%2C transcript variant X1;transcript_id=XM_006496167.4;extra_copy_number=0
CM058241.1	Liftoff	exon	73467286	73467398	.	+	.	ID=exon-XM_006496167.4-4;Parent=rna-XM_006496167.4;Dbxref=GeneID:56695,GenBank:XM_006496167.4,MGI:MGI:1930773;gbkey=mRNA;gene=Pnkd;product=paroxysmal nonkinesiogenic dyskinesia%2C transcript variant X1;transcript_id=XM_006496167.4;extra_copy_number=0
CM058241.1	Liftoff	exon	73468397	73468455	.	+	.	ID=exon-XM_006496167.4-5;Parent=rna-XM_006496167.4;Dbxref=GeneID:56695,GenBank:XM_006496167.4,MGI:MGI:1930773;gbkey=mRNA;gene=Pnkd;product=paroxysmal nonkinesiogenic dyskinesia%2C transcript variant X1;transcript_id=XM_006496167.4;extra_copy_number=0
CM058241.1	Liftoff	exon	73468942	73469034	.	+	.	ID=exon-XM_006496167.4-6;Parent=rna-XM_006496167.4;Dbxref=GeneID:56695,GenBank:XM_006496167.4,MGI:MGI:1930773;gbkey=mRNA;gene=Pnkd;product=paroxysmal nonkinesiogenic dyskinesia%2C transcript variant X1;transcript_id=XM_006496167.4;extra_copy_number=0
CM058241.1	Liftoff	exon	73469348	73469511	.	+	.	ID=exon-XM_006496167.4-7;Parent=rna-XM_006496167.4;Dbxref=GeneID:56695,GenBank:XM_006496167.4,MGI:MGI:1930773;gbkey=mRNA;gene=Pnkd;product=paroxysmal nonkinesiogenic dyskinesia%2C transcript variant X1;transcript_id=XM_006496167.4;extra_copy_number=0
CM058241.1	Liftoff	exon	73470253	73470339	.	+	.	ID=exon-XM_006496167.4-8;Parent=rna-XM_006496167.4;Dbxref=GeneID:56695,GenBank:XM_006496167.4,MGI:MGI:1930773;gbkey=mRNA;gene=Pnkd;product=paroxysmal nonkinesiogenic dyskinesia%2C transcript variant X1;transcript_id=XM_006496167.4;extra_copy_number=0
CM058241.1	Liftoff	exon	73471173	73471288	.	+	.	ID=exon-XM_006496167.4-9;Parent=rna-XM_006496167.4;Dbxref=GeneID:56695,GenBank:XM_006496167.4,MGI:MGI:1930773;gbkey=mRNA;gene=Pnkd;product=paroxysmal nonkinesiogenic dyskinesia%2C transcript variant X1;transcript_id=XM_006496167.4;extra_copy_number=0
CM058241.1	Liftoff	exon	73471394	73473326	.	+	.	ID=exon-XM_006496167.4-10;Parent=rna-XM_006496167.4;Dbxref=GeneID:56695,GenBank:XM_006496167.4,MGI:MGI:1930773;gbkey=mRNA;gene=Pnkd;product=paroxysmal nonkinesiogenic dyskinesia%2C transcript variant X1;transcript_id=XM_006496167.4;extra_copy_number=0
CM058241.1	Liftoff	CDS	73404257	73404362	.	+	.	ID=cds-XP_006496230.1;Parent=rna-XM_006496167.4;Dbxref=GeneID:56695,GenBank:XP_006496230.1,MGI:MGI:1930773;Name=XP_006496230.1;gbkey=CDS;gene=Pnkd;product=probable hydrolase PNKD isoform X1;protein_id=XP_006496230.1;extra_copy_number=0
CM058241.1	Liftoff	CDS	73405477	73405645	.	+	.	ID=cds-XP_006496230.1;Parent=rna-XM_006496167.4;Dbxref=GeneID:56695,GenBank:XP_006496230.1,MGI:MGI:1930773;Name=XP_006496230.1;gbkey=CDS;gene=Pnkd;product=probable hydrolase PNKD isoform X1;protein_id=XP_006496230.1;extra_copy_number=0
CM058241.1	Liftoff	CDS	73467019	73467134	.	+	.	ID=cds-XP_006496230.1;Parent=rna-XM_006496167.4;Dbxref=GeneID:56695,GenBank:XP_006496230.1,MGI:MGI:1930773;Name=XP_006496230.1;gbkey=CDS;gene=Pnkd;product=probable hydrolase PNKD isoform X1;protein_id=XP_006496230.1;extra_copy_number=0
CM058241.1	Liftoff	CDS	73467286	73467398	.	+	.	ID=cds-XP_006496230.1;Parent=rna-XM_006496167.4;Dbxref=GeneID:56695,GenBank:XP_006496230.1,MGI:MGI:1930773;Name=XP_006496230.1;gbkey=CDS;gene=Pnkd;product=probable hydrolase PNKD isoform X1;protein_id=XP_006496230.1;extra_copy_number=0
CM058241.1	Liftoff	CDS	73468397	73468455	.	+	.	ID=cds-XP_006496230.1;Parent=rna-XM_006496167.4;Dbxref=GeneID:56695,GenBank:XP_006496230.1,MGI:MGI:1930773;Name=XP_006496230.1;gbkey=CDS;gene=Pnkd;product=probable hydrolase PNKD isoform X1;protein_id=XP_006496230.1;extra_copy_number=0
CM058241.1	Liftoff	CDS	73468942	73469034	.	+	.	ID=cds-XP_006496230.1;Parent=rna-XM_006496167.4;Dbxref=GeneID:56695,GenBank:XP_006496230.1,MGI:MGI:1930773;Name=XP_006496230.1;gbkey=CDS;gene=Pnkd;product=probable hydrolase PNKD isoform X1;protein_id=XP_006496230.1;extra_copy_number=0
CM058241.1	Liftoff	CDS	73469348	73469511	.	+	.	ID=cds-XP_006496230.1;Parent=rna-XM_006496167.4;Dbxref=GeneID:56695,GenBank:XP_006496230.1,MGI:MGI:1930773;Name=XP_006496230.1;gbkey=CDS;gene=Pnkd;product=probable hydrolase PNKD isoform X1;protein_id=XP_006496230.1;extra_copy_number=0
CM058241.1	Liftoff	CDS	73470253	73470339	.	+	.	ID=cds-XP_006496230.1;Parent=rna-XM_006496167.4;Dbxref=GeneID:56695,GenBank:XP_006496230.1,MGI:MGI:1930773;Name=XP_006496230.1;gbkey=CDS;gene=Pnkd;product=probable hydrolase PNKD isoform X1;protein_id=XP_006496230.1;extra_copy_number=0
CM058241.1	Liftoff	CDS	73471173	73471288	.	+	.	ID=cds-XP_006496230.1;Parent=rna-XM_006496167.4;Dbxref=GeneID:56695,GenBank:XP_006496230.1,MGI:MGI:1930773;Name=XP_006496230.1;gbkey=CDS;gene=Pnkd;product=probable hydrolase PNKD isoform X1;protein_id=XP_006496230.1;extra_copy_number=0
CM058241.1	Liftoff	CDS	73471394	73471567	.	+	.	ID=cds-XP_006496230.1;Parent=rna-XM_006496167.4;Dbxref=GeneID:56695,GenBank:XP_006496230.1,MGI:MGI:1930773;Name=XP_006496230.1;gbkey=CDS;gene=Pnkd;product=probable hydrolase PNKD isoform X1;protein_id=XP_006496230.1;extra_copy_number=0
CM058241.1	Liftoff	mRNA	73404669	73473328	.	+	.	ID=rna-NM_001039509.1;Parent=gene-Pnkd;Dbxref=GeneID:56695,GenBank:NM_001039509.1,MGI:MGI:1930773;Name=NM_001039509.1;gbkey=mRNA;gene=Pnkd;product=paroxysmal nonkinesiogenic dyskinesia%2C transcript variant 3;tag=RefSeq Select;transcript_id=NM_001039509.1;matches_ref_protein=True;valid_ORF=True;extra_copy_number=0
CM058241.1	Liftoff	exon	73404669	73404772	.	+	.	ID=exon-NM_001039509.1-1;Parent=rna-NM_001039509.1;Dbxref=GeneID:56695,GenBank:NM_001039509.1,MGI:MGI:1930773;gbkey=mRNA;gene=Pnkd;product=paroxysmal nonkinesiogenic dyskinesia%2C transcript variant 3;tag=RefSeq Select;transcript_id=NM_001039509.1;extra_copy_number=0
CM058241.1	Liftoff	exon	73405477	73405645	.	+	.	ID=exon-NM_001039509.1-2;Parent=rna-NM_001039509.1;Dbxref=GeneID:56695,GenBank:NM_001039509.1,MGI:MGI:1930773;gbkey=mRNA;gene=Pnkd;product=paroxysmal nonkinesiogenic dyskinesia%2C transcript variant 3;tag=RefSeq Select;transcript_id=NM_001039509.1;extra_copy_number=0
CM058241.1	Liftoff	exon	73467019	73467134	.	+	.	ID=exon-NM_001039509.1-3;Parent=rna-NM_001039509.1;Dbxref=GeneID:56695,GenBank:NM_001039509.1,MGI:MGI:1930773;gbkey=mRNA;gene=Pnkd;product=paroxysmal nonkinesiogenic dyskinesia%2C transcript variant 3;tag=RefSeq Select;transcript_id=NM_001039509.1;extra_copy_number=0
CM058241.1	Liftoff	exon	73467286	73467398	.	+	.	ID=exon-NM_001039509.1-4;Parent=rna-NM_001039509.1;Dbxref=GeneID:56695,GenBank:NM_001039509.1,MGI:MGI:1930773;gbkey=mRNA;gene=Pnkd;product=paroxysmal nonkinesiogenic dyskinesia%2C transcript variant 3;tag=RefSeq Select;transcript_id=NM_001039509.1;extra_copy_number=0
CM058241.1	Liftoff	exon	73468397	73468455	.	+	.	ID=exon-NM_001039509.1-5;Parent=rna-NM_001039509.1;Dbxref=GeneID:56695,GenBank:NM_001039509.1,MGI:MGI:1930773;gbkey=mRNA;gene=Pnkd;product=paroxysmal nonkinesiogenic dyskinesia%2C transcript variant 3;tag=RefSeq Select;transcript_id=NM_001039509.1;extra_copy_number=0
CM058241.1	Liftoff	exon	73468942	73469034	.	+	.	ID=exon-NM_001039509.1-6;Parent=rna-NM_001039509.1;Dbxref=GeneID:56695,GenBank:NM_001039509.1,MGI:MGI:1930773;gbkey=mRNA;gene=Pnkd;product=paroxysmal nonkinesiogenic dyskinesia%2C transcript variant 3;tag=RefSeq Select;transcript_id=NM_001039509.1;extra_copy_number=0
CM058241.1	Liftoff	exon	73469348	73469511	.	+	.	ID=exon-NM_001039509.1-7;Parent=rna-NM_001039509.1;Dbxref=GeneID:56695,GenBank:NM_001039509.1,MGI:MGI:1930773;gbkey=mRNA;gene=Pnkd;product=paroxysmal nonkinesiogenic dyskinesia%2C transcript variant 3;tag=RefSeq Select;transcript_id=NM_001039509.1;extra_copy_number=0
CM058241.1	Liftoff	exon	73470253	73470339	.	+	.	ID=exon-NM_001039509.1-8;Parent=rna-NM_001039509.1;Dbxref=GeneID:56695,GenBank:NM_001039509.1,MGI:MGI:1930773;gbkey=mRNA;gene=Pnkd;product=paroxysmal nonkinesiogenic dyskinesia%2C transcript variant 3;tag=RefSeq Select;transcript_id=NM_001039509.1;extra_copy_number=0
CM058241.1	Liftoff	exon	73471173	73471288	.	+	.	ID=exon-NM_001039509.1-9;Parent=rna-NM_001039509.1;Dbxref=GeneID:56695,GenBank:NM_001039509.1,MGI:MGI:1930773;gbkey=mRNA;gene=Pnkd;product=paroxysmal nonkinesiogenic dyskinesia%2C transcript variant 3;tag=RefSeq Select;transcript_id=NM_001039509.1;extra_copy_number=0
CM058241.1	Liftoff	exon	73471394	73473328	.	+	.	ID=exon-NM_001039509.1-10;Parent=rna-NM_001039509.1;Dbxref=GeneID:56695,GenBank:NM_001039509.1,MGI:MGI:1930773;gbkey=mRNA;gene=Pnkd;product=paroxysmal nonkinesiogenic dyskinesia%2C transcript variant 3;tag=RefSeq Select;transcript_id=NM_001039509.1;extra_copy_number=0
CM058241.1	Liftoff	CDS	73404706	73404772	.	+	.	ID=cds-NP_001034598.1;Parent=rna-NM_001039509.1;Dbxref=CCDS:CCDS35613.1,GeneID:56695,GenBank:NP_001034598.1,MGI:MGI:1930773;Name=NP_001034598.1;Note=isoform 3 is encoded by transcript variant 3;gbkey=CDS;gene=Pnkd;product=probable hydrolase PNKD isoform 3;protein_id=NP_001034598.1;tag=RefSeq Select;extra_copy_number=0
CM058241.1	Liftoff	CDS	73405477	73405645	.	+	.	ID=cds-NP_001034598.1;Parent=rna-NM_001039509.1;Dbxref=CCDS:CCDS35613.1,GeneID:56695,GenBank:NP_001034598.1,MGI:MGI:1930773;Name=NP_001034598.1;Note=isoform 3 is encoded by transcript variant 3;gbkey=CDS;gene=Pnkd;product=probable hydrolase PNKD isoform 3;protein_id=NP_001034598.1;tag=RefSeq Select;extra_copy_number=0
CM058241.1	Liftoff	CDS	73467019	73467134	.	+	.	ID=cds-NP_001034598.1;Parent=rna-NM_001039509.1;Dbxref=CCDS:CCDS35613.1,GeneID:56695,GenBank:NP_001034598.1,MGI:MGI:1930773;Name=NP_001034598.1;Note=isoform 3 is encoded by transcript variant 3;gbkey=CDS;gene=Pnkd;product=probable hydrolase PNKD isoform 3;protein_id=NP_001034598.1;tag=RefSeq Select;extra_copy_number=0
CM058241.1	Liftoff	CDS	73467286	73467398	.	+	.	ID=cds-NP_001034598.1;Parent=rna-NM_001039509.1;Dbxref=CCDS:CCDS35613.1,GeneID:56695,GenBank:NP_001034598.1,MGI:MGI:1930773;Name=NP_001034598.1;Note=isoform 3 is encoded by transcript variant 3;gbkey=CDS;gene=Pnkd;product=probable hydrolase PNKD isoform 3;protein_id=NP_001034598.1;tag=RefSeq Select;extra_copy_number=0
CM058241.1	Liftoff	CDS	73468397	73468455	.	+	.	ID=cds-NP_001034598.1;Parent=rna-NM_001039509.1;Dbxref=CCDS:CCDS35613.1,GeneID:56695,GenBank:NP_001034598.1,MGI:MGI:1930773;Name=NP_001034598.1;Note=isoform 3 is encoded by transcript variant 3;gbkey=CDS;gene=Pnkd;product=probable hydrolase PNKD isoform 3;protein_id=NP_001034598.1;tag=RefSeq Select;extra_copy_number=0
CM058241.1	Liftoff	CDS	73468942	73469034	.	+	.	ID=cds-NP_001034598.1;Parent=rna-NM_001039509.1;Dbxref=CCDS:CCDS35613.1,GeneID:56695,GenBank:NP_001034598.1,MGI:MGI:1930773;Name=NP_001034598.1;Note=isoform 3 is encoded by transcript variant 3;gbkey=CDS;gene=Pnkd;product=probable hydrolase PNKD isoform 3;protein_id=NP_001034598.1;tag=RefSeq Select;extra_copy_number=0
CM058241.1	Liftoff	CDS	73469348	73469511	.	+	.	ID=cds-NP_001034598.1;Parent=rna-NM_001039509.1;Dbxref=CCDS:CCDS35613.1,GeneID:56695,GenBank:NP_001034598.1,MGI:MGI:1930773;Name=NP_001034598.1;Note=isoform 3 is encoded by transcript variant 3;gbkey=CDS;gene=Pnkd;product=probable hydrolase PNKD isoform 3;protein_id=NP_001034598.1;tag=RefSeq Select;extra_copy_number=0
CM058241.1	Liftoff	CDS	73470253	73470339	.	+	.	ID=cds-NP_001034598.1;Parent=rna-NM_001039509.1;Dbxref=CCDS:CCDS35613.1,GeneID:56695,GenBank:NP_001034598.1,MGI:MGI:1930773;Name=NP_001034598.1;Note=isoform 3 is encoded by transcript variant 3;gbkey=CDS;gene=Pnkd;product=probable hydrolase PNKD isoform 3;protein_id=NP_001034598.1;tag=RefSeq Select;extra_copy_number=0
CM058241.1	Liftoff	CDS	73471173	73471288	.	+	.	ID=cds-NP_001034598.1;Parent=rna-NM_001039509.1;Dbxref=CCDS:CCDS35613.1,GeneID:56695,GenBank:NP_001034598.1,MGI:MGI:1930773;Name=NP_001034598.1;Note=isoform 3 is encoded by transcript variant 3;gbkey=CDS;gene=Pnkd;product=probable hydrolase PNKD isoform 3;protein_id=NP_001034598.1;tag=RefSeq Select;extra_copy_number=0
CM058241.1	Liftoff	CDS	73471394	73471567	.	+	.	ID=cds-NP_001034598.1;Parent=rna-NM_001039509.1;Dbxref=CCDS:CCDS35613.1,GeneID:56695,GenBank:NP_001034598.1,MGI:MGI:1930773;Name=NP_001034598.1;Note=isoform 3 is encoded by transcript variant 3;gbkey=CDS;gene=Pnkd;product=probable hydrolase PNKD isoform 3;protein_id=NP_001034598.1;tag=RefSeq Select;extra_copy_number=0
CM058241.1	Liftoff	mRNA	73404669	73407089	.	+	.	ID=rna-NM_025580.2;Parent=gene-Pnkd;Dbxref=GeneID:56695,GenBank:NM_025580.2,MGI:MGI:1930773;Name=NM_025580.2;gbkey=mRNA;gene=Pnkd;product=paroxysmal nonkinesiogenic dyskinesia%2C transcript variant 2;transcript_id=NM_025580.2;matches_ref_protein=True;valid_ORF=True;extra_copy_number=0
CM058241.1	Liftoff	exon	73404669	73404772	.	+	.	ID=exon-NM_025580.2-1;Parent=rna-NM_025580.2;Dbxref=GeneID:56695,GenBank:NM_025580.2,MGI:MGI:1930773;gbkey=mRNA;gene=Pnkd;product=paroxysmal nonkinesiogenic dyskinesia%2C transcript variant 2;transcript_id=NM_025580.2;extra_copy_number=0
CM058241.1	Liftoff	exon	73405477	73405645	.	+	.	ID=exon-NM_025580.2-2;Parent=rna-NM_025580.2;Dbxref=GeneID:56695,GenBank:NM_025580.2,MGI:MGI:1930773;gbkey=mRNA;gene=Pnkd;product=paroxysmal nonkinesiogenic dyskinesia%2C transcript variant 2;transcript_id=NM_025580.2;extra_copy_number=0
CM058241.1	Liftoff	exon	73406727	73407089	.	+	.	ID=exon-NM_025580.2-3;Parent=rna-NM_025580.2;Dbxref=GeneID:56695,GenBank:NM_025580.2,MGI:MGI:1930773;gbkey=mRNA;gene=Pnkd;product=paroxysmal nonkinesiogenic dyskinesia%2C transcript variant 2;transcript_id=NM_025580.2;extra_copy_number=0
CM058241.1	Liftoff	CDS	73404706	73404772	.	+	.	ID=cds-NP_079856.2;Parent=rna-NM_025580.2;Dbxref=CCDS:CCDS35614.1,GeneID:56695,GenBank:NP_079856.2,MGI:MGI:1930773;Name=NP_079856.2;Note=isoform 2 is encoded by transcript variant 2;gbkey=CDS;gene=Pnkd;product=probable hydrolase PNKD isoform 2;protein_id=NP_079856.2;extra_copy_number=0
CM058241.1	Liftoff	CDS	73405477	73405645	.	+	.	ID=cds-NP_079856.2;Parent=rna-NM_025580.2;Dbxref=CCDS:CCDS35614.1,GeneID:56695,GenBank:NP_079856.2,MGI:MGI:1930773;Name=NP_079856.2;Note=isoform 2 is encoded by transcript variant 2;gbkey=CDS;gene=Pnkd;product=probable hydrolase PNKD isoform 2;protein_id=NP_079856.2;extra_copy_number=0
CM058241.1	Liftoff	CDS	73406727	73406919	.	+	.	ID=cds-NP_079856.2;Parent=rna-NM_025580.2;Dbxref=CCDS:CCDS35614.1,GeneID:56695,GenBank:NP_079856.2,MGI:MGI:1930773;Name=NP_079856.2;Note=isoform 2 is encoded by transcript variant 2;gbkey=CDS;gene=Pnkd;product=probable hydrolase PNKD isoform 2;protein_id=NP_079856.2;extra_copy_number=0
CM058241.1	Liftoff	mRNA	73452242	73473328	.	+	.	ID=rna-NM_019999.2;Parent=gene-Pnkd;Dbxref=GeneID:56695,GenBank:NM_019999.2,MGI:MGI:1930773;Name=NM_019999.2;gbkey=mRNA;gene=Pnkd;product=paroxysmal nonkinesiogenic dyskinesia%2C transcript variant 1;transcript_id=NM_019999.2;matches_ref_protein=True;valid_ORF=True;extra_copy_number=0
CM058241.1	Liftoff	exon	73452242	73452423	.	+	.	ID=exon-NM_019999.2-1;Parent=rna-NM_019999.2;Dbxref=GeneID:56695,GenBank:NM_019999.2,MGI:MGI:1930773;gbkey=mRNA;gene=Pnkd;product=paroxysmal nonkinesiogenic dyskinesia%2C transcript variant 1;transcript_id=NM_019999.2;extra_copy_number=0
CM058241.1	Liftoff	exon	73467019	73467134	.	+	.	ID=exon-NM_019999.2-2;Parent=rna-NM_019999.2;Dbxref=GeneID:56695,GenBank:NM_019999.2,MGI:MGI:1930773;gbkey=mRNA;gene=Pnkd;product=paroxysmal nonkinesiogenic dyskinesia%2C transcript variant 1;transcript_id=NM_019999.2;extra_copy_number=0
CM058241.1	Liftoff	exon	73467286	73467398	.	+	.	ID=exon-NM_019999.2-3;Parent=rna-NM_019999.2;Dbxref=GeneID:56695,GenBank:NM_019999.2,MGI:MGI:1930773;gbkey=mRNA;gene=Pnkd;product=paroxysmal nonkinesiogenic dyskinesia%2C transcript variant 1;transcript_id=NM_019999.2;extra_copy_number=0
CM058241.1	Liftoff	exon	73468397	73468455	.	+	.	ID=exon-NM_019999.2-4;Parent=rna-NM_019999.2;Dbxref=GeneID:56695,GenBank:NM_019999.2,MGI:MGI:1930773;gbkey=mRNA;gene=Pnkd;product=paroxysmal nonkinesiogenic dyskinesia%2C transcript variant 1;transcript_id=NM_019999.2;extra_copy_number=0
CM058241.1	Liftoff	exon	73468942	73469034	.	+	.	ID=exon-NM_019999.2-5;Parent=rna-NM_019999.2;Dbxref=GeneID:56695,GenBank:NM_019999.2,MGI:MGI:1930773;gbkey=mRNA;gene=Pnkd;product=paroxysmal nonkinesiogenic dyskinesia%2C transcript variant 1;transcript_id=NM_019999.2;extra_copy_number=0
CM058241.1	Liftoff	exon	73469348	73469511	.	+	.	ID=exon-NM_019999.2-6;Parent=rna-NM_019999.2;Dbxref=GeneID:56695,GenBank:NM_019999.2,MGI:MGI:1930773;gbkey=mRNA;gene=Pnkd;product=paroxysmal nonkinesiogenic dyskinesia%2C transcript variant 1;transcript_id=NM_019999.2;extra_copy_number=0
CM058241.1	Liftoff	exon	73470253	73470339	.	+	.	ID=exon-NM_019999.2-7;Parent=rna-NM_019999.2;Dbxref=GeneID:56695,GenBank:NM_019999.2,MGI:MGI:1930773;gbkey=mRNA;gene=Pnkd;product=paroxysmal nonkinesiogenic dyskinesia%2C transcript variant 1;transcript_id=NM_019999.2;extra_copy_number=0
CM058241.1	Liftoff	exon	73471173	73471288	.	+	.	ID=exon-NM_019999.2-8;Parent=rna-NM_019999.2;Dbxref=GeneID:56695,GenBank:NM_019999.2,MGI:MGI:1930773;gbkey=mRNA;gene=Pnkd;product=paroxysmal nonkinesiogenic dyskinesia%2C transcript variant 1;transcript_id=NM_019999.2;extra_copy_number=0
CM058241.1	Liftoff	exon	73471394	73473328	.	+	.	ID=exon-NM_019999.2-9;Parent=rna-NM_019999.2;Dbxref=GeneID:56695,GenBank:NM_019999.2,MGI:MGI:1930773;gbkey=mRNA;gene=Pnkd;product=paroxysmal nonkinesiogenic dyskinesia%2C transcript variant 1;transcript_id=NM_019999.2;extra_copy_number=0
CM058241.1	Liftoff	CDS	73452263	73452423	.	+	.	ID=cds-NP_064383.1;Parent=rna-NM_019999.2;Dbxref=CCDS:CCDS15045.1,GeneID:56695,GenBank:NP_064383.1,MGI:MGI:1930773;Name=NP_064383.1;Note=isoform 1 is encoded by transcript variant 1;gbkey=CDS;gene=Pnkd;product=probable hydrolase PNKD isoform 1;protein_id=NP_064383.1;extra_copy_number=0
CM058241.1	Liftoff	CDS	73467019	73467134	.	+	.	ID=cds-NP_064383.1;Parent=rna-NM_019999.2;Dbxref=CCDS:CCDS15045.1,GeneID:56695,GenBank:NP_064383.1,MGI:MGI:1930773;Name=NP_064383.1;Note=isoform 1 is encoded by transcript variant 1;gbkey=CDS;gene=Pnkd;product=probable hydrolase PNKD isoform 1;protein_id=NP_064383.1;extra_copy_number=0
CM058241.1	Liftoff	CDS	73467286	73467398	.	+	.	ID=cds-NP_064383.1;Parent=rna-NM_019999.2;Dbxref=CCDS:CCDS15045.1,GeneID:56695,GenBank:NP_064383.1,MGI:MGI:1930773;Name=NP_064383.1;Note=isoform 1 is encoded by transcript variant 1;gbkey=CDS;gene=Pnkd;product=probable hydrolase PNKD isoform 1;protein_id=NP_064383.1;extra_copy_number=0
CM058241.1	Liftoff	CDS	73468397	73468455	.	+	.	ID=cds-NP_064383.1;Parent=rna-NM_019999.2;Dbxref=CCDS:CCDS15045.1,GeneID:56695,GenBank:NP_064383.1,MGI:MGI:1930773;Name=NP_064383.1;Note=isoform 1 is encoded by transcript variant 1;gbkey=CDS;gene=Pnkd;product=probable hydrolase PNKD isoform 1;protein_id=NP_064383.1;extra_copy_number=0
CM058241.1	Liftoff	CDS	73468942	73469034	.	+	.	ID=cds-NP_064383.1;Parent=rna-NM_019999.2;Dbxref=CCDS:CCDS15045.1,GeneID:56695,GenBank:NP_064383.1,MGI:MGI:1930773;Name=NP_064383.1;Note=isoform 1 is encoded by transcript variant 1;gbkey=CDS;gene=Pnkd;product=probable hydrolase PNKD isoform 1;protein_id=NP_064383.1;extra_copy_number=0
CM058241.1	Liftoff	CDS	73469348	73469511	.	+	.	ID=cds-NP_064383.1;Parent=rna-NM_019999.2;Dbxref=CCDS:CCDS15045.1,GeneID:56695,GenBank:NP_064383.1,MGI:MGI:1930773;Name=NP_064383.1;Note=isoform 1 is encoded by transcript variant 1;gbkey=CDS;gene=Pnkd;product=probable hydrolase PNKD isoform 1;protein_id=NP_064383.1;extra_copy_number=0
CM058241.1	Liftoff	CDS	73470253	73470339	.	+	.	ID=cds-NP_064383.1;Parent=rna-NM_019999.2;Dbxref=CCDS:CCDS15045.1,GeneID:56695,GenBank:NP_064383.1,MGI:MGI:1930773;Name=NP_064383.1;Note=isoform 1 is encoded by transcript variant 1;gbkey=CDS;gene=Pnkd;product=probable hydrolase PNKD isoform 1;protein_id=NP_064383.1;extra_copy_number=0
CM058241.1	Liftoff	CDS	73471173	73471288	.	+	.	ID=cds-NP_064383.1;Parent=rna-NM_019999.2;Dbxref=CCDS:CCDS15045.1,GeneID:56695,GenBank:NP_064383.1,MGI:MGI:1930773;Name=NP_064383.1;Note=isoform 1 is encoded by transcript variant 1;gbkey=CDS;gene=Pnkd;product=probable hydrolase PNKD isoform 1;protein_id=NP_064383.1;extra_copy_number=0
CM058241.1	Liftoff	CDS	73471394	73471567	.	+	.	ID=cds-NP_064383.1;Parent=rna-NM_019999.2;Dbxref=CCDS:CCDS15045.1,GeneID:56695,GenBank:NP_064383.1,MGI:MGI:1930773;Name=NP_064383.1;Note=isoform 1 is encoded by transcript variant 1;gbkey=CDS;gene=Pnkd;product=probable hydrolase PNKD isoform 1;protein_id=NP_064383.1;extra_copy_number=0
CM058241.1	Liftoff	gene	73407882	73423967	.	-	.	ID=gene-Tmbim1;Dbxref=GeneID:69660,MGI:MGI:1916910;Name=Tmbim1;description=transmembrane BAX inhibitor motif containing 1;gbkey=Gene;gene=Tmbim1;gene_biotype=protein_coding;gene_synonym=2310061B02Rik,mKIAA4161,RECS1,Tmbib1;coverage=1.0;sequence_ID=1.0;valid_ORFs=1;extra_copy_number=0;copy_num_ID=gene-Tmbim1_0
CM058241.1	Liftoff	mRNA	73407882	73423967	.	-	.	ID=rna-NM_027154.5;Parent=gene-Tmbim1;Dbxref=GeneID:69660,GenBank:NM_027154.5,MGI:MGI:1916910;Name=NM_027154.5;gbkey=mRNA;gene=Tmbim1;product=transmembrane BAX inhibitor motif containing 1;tag=RefSeq Select;transcript_id=NM_027154.5;matches_ref_protein=True;valid_ORF=True;extra_copy_number=0
CM058241.1	Liftoff	exon	73407882	73409153	.	-	.	ID=exon-NM_027154.5-12;Parent=rna-NM_027154.5;Dbxref=GeneID:69660,GenBank:NM_027154.5,MGI:MGI:1916910;gbkey=mRNA;gene=Tmbim1;product=transmembrane BAX inhibitor motif containing 1;tag=RefSeq Select;transcript_id=NM_027154.5;extra_copy_number=0
CM058241.1	Liftoff	exon	73409506	73409559	.	-	.	ID=exon-NM_027154.5-11;Parent=rna-NM_027154.5;Dbxref=GeneID:69660,GenBank:NM_027154.5,MGI:MGI:1916910;gbkey=mRNA;gene=Tmbim1;product=transmembrane BAX inhibitor motif containing 1;tag=RefSeq Select;transcript_id=NM_027154.5;extra_copy_number=0
CM058241.1	Liftoff	exon	73410387	73410482	.	-	.	ID=exon-NM_027154.5-10;Parent=rna-NM_027154.5;Dbxref=GeneID:69660,GenBank:NM_027154.5,MGI:MGI:1916910;gbkey=mRNA;gene=Tmbim1;product=transmembrane BAX inhibitor motif containing 1;tag=RefSeq Select;transcript_id=NM_027154.5;extra_copy_number=0
CM058241.1	Liftoff	exon	73410831	73410918	.	-	.	ID=exon-NM_027154.5-9;Parent=rna-NM_027154.5;Dbxref=GeneID:69660,GenBank:NM_027154.5,MGI:MGI:1916910;gbkey=mRNA;gene=Tmbim1;product=transmembrane BAX inhibitor motif containing 1;tag=RefSeq Select;transcript_id=NM_027154.5;extra_copy_number=0
CM058241.1	Liftoff	exon	73411062	73411099	.	-	.	ID=exon-NM_027154.5-8;Parent=rna-NM_027154.5;Dbxref=GeneID:69660,GenBank:NM_027154.5,MGI:MGI:1916910;gbkey=mRNA;gene=Tmbim1;product=transmembrane BAX inhibitor motif containing 1;tag=RefSeq Select;transcript_id=NM_027154.5;extra_copy_number=0
CM058241.1	Liftoff	exon	73411326	73411365	.	-	.	ID=exon-NM_027154.5-7;Parent=rna-NM_027154.5;Dbxref=GeneID:69660,GenBank:NM_027154.5,MGI:MGI:1916910;gbkey=mRNA;gene=Tmbim1;product=transmembrane BAX inhibitor motif containing 1;tag=RefSeq Select;transcript_id=NM_027154.5;extra_copy_number=0
CM058241.1	Liftoff	exon	73412088	73412138	.	-	.	ID=exon-NM_027154.5-6;Parent=rna-NM_027154.5;Dbxref=GeneID:69660,GenBank:NM_027154.5,MGI:MGI:1916910;gbkey=mRNA;gene=Tmbim1;product=transmembrane BAX inhibitor motif containing 1;tag=RefSeq Select;transcript_id=NM_027154.5;extra_copy_number=0
CM058241.1	Liftoff	exon	73412466	73412519	.	-	.	ID=exon-NM_027154.5-5;Parent=rna-NM_027154.5;Dbxref=GeneID:69660,GenBank:NM_027154.5,MGI:MGI:1916910;gbkey=mRNA;gene=Tmbim1;product=transmembrane BAX inhibitor motif containing 1;tag=RefSeq Select;transcript_id=NM_027154.5;extra_copy_number=0
CM058241.1	Liftoff	exon	73412636	73412700	.	-	.	ID=exon-NM_027154.5-4;Parent=rna-NM_027154.5;Dbxref=GeneID:69660,GenBank:NM_027154.5,MGI:MGI:1916910;gbkey=mRNA;gene=Tmbim1;product=transmembrane BAX inhibitor motif containing 1;tag=RefSeq Select;transcript_id=NM_027154.5;extra_copy_number=0
CM058241.1	Liftoff	exon	73413539	73413633	.	-	.	ID=exon-NM_027154.5-3;Parent=rna-NM_027154.5;Dbxref=GeneID:69660,GenBank:NM_027154.5,MGI:MGI:1916910;gbkey=mRNA;gene=Tmbim1;product=transmembrane BAX inhibitor motif containing 1;tag=RefSeq Select;transcript_id=NM_027154.5;extra_copy_number=0
CM058241.1	Liftoff	exon	73414829	73415070	.	-	.	ID=exon-NM_027154.5-2;Parent=rna-NM_027154.5;Dbxref=GeneID:69660,GenBank:NM_027154.5,MGI:MGI:1916910;gbkey=mRNA;gene=Tmbim1;product=transmembrane BAX inhibitor motif containing 1;tag=RefSeq Select;transcript_id=NM_027154.5;extra_copy_number=0
CM058241.1	Liftoff	exon	73423754	73423967	.	-	.	ID=exon-NM_027154.5-1;Parent=rna-NM_027154.5;Dbxref=GeneID:69660,GenBank:NM_027154.5,MGI:MGI:1916910;gbkey=mRNA;gene=Tmbim1;product=transmembrane BAX inhibitor motif containing 1;tag=RefSeq Select;transcript_id=NM_027154.5;extra_copy_number=0
CM058241.1	Liftoff	CDS	73409007	73409153	.	-	.	ID=cds-NP_081430.3;Parent=rna-NM_027154.5;Dbxref=CCDS:CCDS15044.1,GeneID:69660,GenBank:NP_081430.3,MGI:MGI:1916910;Name=NP_081430.3;gbkey=CDS;gene=Tmbim1;product=protein lifeguard 3;protein_id=NP_081430.3;tag=RefSeq Select;extra_copy_number=0
CM058241.1	Liftoff	CDS	73409506	73409559	.	-	.	ID=cds-NP_081430.3;Parent=rna-NM_027154.5;Dbxref=CCDS:CCDS15044.1,GeneID:69660,GenBank:NP_081430.3,MGI:MGI:1916910;Name=NP_081430.3;gbkey=CDS;gene=Tmbim1;product=protein lifeguard 3;protein_id=NP_081430.3;tag=RefSeq Select;extra_copy_number=0
CM058241.1	Liftoff	CDS	73410387	73410482	.	-	.	ID=cds-NP_081430.3;Parent=rna-NM_027154.5;Dbxref=CCDS:CCDS15044.1,GeneID:69660,GenBank:NP_081430.3,MGI:MGI:1916910;Name=NP_081430.3;gbkey=CDS;gene=Tmbim1;product=protein lifeguard 3;protein_id=NP_081430.3;tag=RefSeq Select;extra_copy_number=0
CM058241.1	Liftoff	CDS	73410831	73410918	.	-	.	ID=cds-NP_081430.3;Parent=rna-NM_027154.5;Dbxref=CCDS:CCDS15044.1,GeneID:69660,GenBank:NP_081430.3,MGI:MGI:1916910;Name=NP_081430.3;gbkey=CDS;gene=Tmbim1;product=protein lifeguard 3;protein_id=NP_081430.3;tag=RefSeq Select;extra_copy_number=0
CM058241.1	Liftoff	CDS	73411062	73411099	.	-	.	ID=cds-NP_081430.3;Parent=rna-NM_027154.5;Dbxref=CCDS:CCDS15044.1,GeneID:69660,GenBank:NP_081430.3,MGI:MGI:1916910;Name=NP_081430.3;gbkey=CDS;gene=Tmbim1;product=protein lifeguard 3;protein_id=NP_081430.3;tag=RefSeq Select;extra_copy_number=0
CM058241.1	Liftoff	CDS	73411326	73411365	.	-	.	ID=cds-NP_081430.3;Parent=rna-NM_027154.5;Dbxref=CCDS:CCDS15044.1,GeneID:69660,GenBank:NP_081430.3,MGI:MGI:1916910;Name=NP_081430.3;gbkey=CDS;gene=Tmbim1;product=protein lifeguard 3;protein_id=NP_081430.3;tag=RefSeq Select;extra_copy_number=0
CM058241.1	Liftoff	CDS	73412088	73412138	.	-	.	ID=cds-NP_081430.3;Parent=rna-NM_027154.5;Dbxref=CCDS:CCDS15044.1,GeneID:69660,GenBank:NP_081430.3,MGI:MGI:1916910;Name=NP_081430.3;gbkey=CDS;gene=Tmbim1;product=protein lifeguard 3;protein_id=NP_081430.3;tag=RefSeq Select;extra_copy_number=0
CM058241.1	Liftoff	CDS	73412466	73412519	.	-	.	ID=cds-NP_081430.3;Parent=rna-NM_027154.5;Dbxref=CCDS:CCDS15044.1,GeneID:69660,GenBank:NP_081430.3,MGI:MGI:1916910;Name=NP_081430.3;gbkey=CDS;gene=Tmbim1;product=protein lifeguard 3;protein_id=NP_081430.3;tag=RefSeq Select;extra_copy_number=0
CM058241.1	Liftoff	CDS	73412636	73412700	.	-	.	ID=cds-NP_081430.3;Parent=rna-NM_027154.5;Dbxref=CCDS:CCDS15044.1,GeneID:69660,GenBank:NP_081430.3,MGI:MGI:1916910;Name=NP_081430.3;gbkey=CDS;gene=Tmbim1;product=protein lifeguard 3;protein_id=NP_081430.3;tag=RefSeq Select;extra_copy_number=0
CM058241.1	Liftoff	CDS	73413539	73413633	.	-	.	ID=cds-NP_081430.3;Parent=rna-NM_027154.5;Dbxref=CCDS:CCDS15044.1,GeneID:69660,GenBank:NP_081430.3,MGI:MGI:1916910;Name=NP_081430.3;gbkey=CDS;gene=Tmbim1;product=protein lifeguard 3;protein_id=NP_081430.3;tag=RefSeq Select;extra_copy_number=0
CM058241.1	Liftoff	CDS	73414829	73415030	.	-	.	ID=cds-NP_081430.3;Parent=rna-NM_027154.5;Dbxref=CCDS:CCDS15044.1,GeneID:69660,GenBank:NP_081430.3,MGI:MGI:1916910;Name=NP_081430.3;gbkey=CDS;gene=Tmbim1;product=protein lifeguard 3;protein_id=NP_081430.3;tag=RefSeq Select;extra_copy_number=0
CM058241.1	Liftoff	gene	73481749	73488959	.	+	.	ID=gene-Catip;Dbxref=GeneID:241112,MGI:MGI:2685062;Name=Catip;description=ciliogenesis associated TTC17 interacting protein;gbkey=Gene;gene=Catip;gene_biotype=protein_coding;gene_synonym=Gm216;coverage=1.0;sequence_ID=1.0;valid_ORFs=5;extra_copy_number=0;copy_num_ID=gene-Catip_0
CM058241.1	Liftoff	mRNA	73481749	73488959	.	+	.	ID=rna-XM_011238521.1;Parent=gene-Catip;Dbxref=GeneID:241112,GenBank:XM_011238521.1,MGI:MGI:2685062;Name=XM_011238521.1;gbkey=mRNA;gene=Catip;model_evidence=Supporting evidence includes similarity to: 16 long SRA reads%2C and 100%25 coverage of the annotated genomic feature by RNAseq alignments%2C including 6 samples with support for all annotated introns;product=ciliogenesis associated TTC17 interacting protein%2C transcript variant X1;transcript_id=XM_011238521.1;matches_ref_protein=True;valid_ORF=True;extra_copy_number=0
CM058241.1	Liftoff	exon	73481749	73481822	.	+	.	ID=exon-XM_011238521.1-1;Parent=rna-XM_011238521.1;Dbxref=GeneID:241112,GenBank:XM_011238521.1,MGI:MGI:2685062;gbkey=mRNA;gene=Catip;product=ciliogenesis associated TTC17 interacting protein%2C transcript variant X1;transcript_id=XM_011238521.1;extra_copy_number=0
CM058241.1	Liftoff	exon	73482003	73482158	.	+	.	ID=exon-XM_011238521.1-2;Parent=rna-XM_011238521.1;Dbxref=GeneID:241112,GenBank:XM_011238521.1,MGI:MGI:2685062;gbkey=mRNA;gene=Catip;product=ciliogenesis associated TTC17 interacting protein%2C transcript variant X1;transcript_id=XM_011238521.1;extra_copy_number=0
CM058241.1	Liftoff	exon	73482386	73482583	.	+	.	ID=exon-XM_011238521.1-3;Parent=rna-XM_011238521.1;Dbxref=GeneID:241112,GenBank:XM_011238521.1,MGI:MGI:2685062;gbkey=mRNA;gene=Catip;product=ciliogenesis associated TTC17 interacting protein%2C transcript variant X1;transcript_id=XM_011238521.1;extra_copy_number=0
CM058241.1	Liftoff	exon	73482888	73482943	.	+	.	ID=exon-XM_011238521.1-4;Parent=rna-XM_011238521.1;Dbxref=GeneID:241112,GenBank:XM_011238521.1,MGI:MGI:2685062;gbkey=mRNA;gene=Catip;product=ciliogenesis associated TTC17 interacting protein%2C transcript variant X1;transcript_id=XM_011238521.1;extra_copy_number=0
CM058241.1	Liftoff	exon	73483953	73484039	.	+	.	ID=exon-XM_011238521.1-5;Parent=rna-XM_011238521.1;Dbxref=GeneID:241112,GenBank:XM_011238521.1,MGI:MGI:2685062;gbkey=mRNA;gene=Catip;product=ciliogenesis associated TTC17 interacting protein%2C transcript variant X1;transcript_id=XM_011238521.1;extra_copy_number=0
CM058241.1	Liftoff	exon	73484230	73484352	.	+	.	ID=exon-XM_011238521.1-6;Parent=rna-XM_011238521.1;Dbxref=GeneID:241112,GenBank:XM_011238521.1,MGI:MGI:2685062;gbkey=mRNA;gene=Catip;product=ciliogenesis associated TTC17 interacting protein%2C transcript variant X1;transcript_id=XM_011238521.1;extra_copy_number=0
CM058241.1	Liftoff	exon	73486253	73486377	.	+	.	ID=exon-XM_011238521.1-7;Parent=rna-XM_011238521.1;Dbxref=GeneID:241112,GenBank:XM_011238521.1,MGI:MGI:2685062;gbkey=mRNA;gene=Catip;product=ciliogenesis associated TTC17 interacting protein%2C transcript variant X1;transcript_id=XM_011238521.1;extra_copy_number=0
CM058241.1	Liftoff	exon	73487423	73487499	.	+	.	ID=exon-XM_011238521.1-8;Parent=rna-XM_011238521.1;Dbxref=GeneID:241112,GenBank:XM_011238521.1,MGI:MGI:2685062;gbkey=mRNA;gene=Catip;product=ciliogenesis associated TTC17 interacting protein%2C transcript variant X1;transcript_id=XM_011238521.1;extra_copy_number=0
CM058241.1	Liftoff	exon	73487770	73487858	.	+	.	ID=exon-XM_011238521.1-9;Parent=rna-XM_011238521.1;Dbxref=GeneID:241112,GenBank:XM_011238521.1,MGI:MGI:2685062;gbkey=mRNA;gene=Catip;product=ciliogenesis associated TTC17 interacting protein%2C transcript variant X1;transcript_id=XM_011238521.1;extra_copy_number=0
CM058241.1	Liftoff	exon	73488029	73488959	.	+	.	ID=exon-XM_011238521.1-10;Parent=rna-XM_011238521.1;Dbxref=GeneID:241112,GenBank:XM_011238521.1,MGI:MGI:2685062;gbkey=mRNA;gene=Catip;product=ciliogenesis associated TTC17 interacting protein%2C transcript variant X1;transcript_id=XM_011238521.1;extra_copy_number=0
CM058241.1	Liftoff	CDS	73481759	73481822	.	+	.	ID=cds-XP_011236823.1;Parent=rna-XM_011238521.1;Dbxref=GeneID:241112,GenBank:XP_011236823.1,MGI:MGI:2685062;Name=XP_011236823.1;gbkey=CDS;gene=Catip;product=ciliogenesis-associated TTC17-interacting protein isoform X1;protein_id=XP_011236823.1;extra_copy_number=0
CM058241.1	Liftoff	CDS	73482003	73482158	.	+	.	ID=cds-XP_011236823.1;Parent=rna-XM_011238521.1;Dbxref=GeneID:241112,GenBank:XP_011236823.1,MGI:MGI:2685062;Name=XP_011236823.1;gbkey=CDS;gene=Catip;product=ciliogenesis-associated TTC17-interacting protein isoform X1;protein_id=XP_011236823.1;extra_copy_number=0
CM058241.1	Liftoff	CDS	73482386	73482583	.	+	.	ID=cds-XP_011236823.1;Parent=rna-XM_011238521.1;Dbxref=GeneID:241112,GenBank:XP_011236823.1,MGI:MGI:2685062;Name=XP_011236823.1;gbkey=CDS;gene=Catip;product=ciliogenesis-associated TTC17-interacting protein isoform X1;protein_id=XP_011236823.1;extra_copy_number=0
CM058241.1	Liftoff	CDS	73482888	73482943	.	+	.	ID=cds-XP_011236823.1;Parent=rna-XM_011238521.1;Dbxref=GeneID:241112,GenBank:XP_011236823.1,MGI:MGI:2685062;Name=XP_011236823.1;gbkey=CDS;gene=Catip;product=ciliogenesis-associated TTC17-interacting protein isoform X1;protein_id=XP_011236823.1;extra_copy_number=0
CM058241.1	Liftoff	CDS	73483953	73484039	.	+	.	ID=cds-XP_011236823.1;Parent=rna-XM_011238521.1;Dbxref=GeneID:241112,GenBank:XP_011236823.1,MGI:MGI:2685062;Name=XP_011236823.1;gbkey=CDS;gene=Catip;product=ciliogenesis-associated TTC17-interacting protein isoform X1;protein_id=XP_011236823.1;extra_copy_number=0
CM058241.1	Liftoff	CDS	73484230	73484352	.	+	.	ID=cds-XP_011236823.1;Parent=rna-XM_011238521.1;Dbxref=GeneID:241112,GenBank:XP_011236823.1,MGI:MGI:2685062;Name=XP_011236823.1;gbkey=CDS;gene=Catip;product=ciliogenesis-associated TTC17-interacting protein isoform X1;protein_id=XP_011236823.1;extra_copy_number=0
CM058241.1	Liftoff	CDS	73486253	73486377	.	+	.	ID=cds-XP_011236823.1;Parent=rna-XM_011238521.1;Dbxref=GeneID:241112,GenBank:XP_011236823.1,MGI:MGI:2685062;Name=XP_011236823.1;gbkey=CDS;gene=Catip;product=ciliogenesis-associated TTC17-interacting protein isoform X1;protein_id=XP_011236823.1;extra_copy_number=0
CM058241.1	Liftoff	CDS	73487423	73487499	.	+	.	ID=cds-XP_011236823.1;Parent=rna-XM_011238521.1;Dbxref=GeneID:241112,GenBank:XP_011236823.1,MGI:MGI:2685062;Name=XP_011236823.1;gbkey=CDS;gene=Catip;product=ciliogenesis-associated TTC17-interacting protein isoform X1;protein_id=XP_011236823.1;extra_copy_number=0
CM058241.1	Liftoff	CDS	73487770	73487858	.	+	.	ID=cds-XP_011236823.1;Parent=rna-XM_011238521.1;Dbxref=GeneID:241112,GenBank:XP_011236823.1,MGI:MGI:2685062;Name=XP_011236823.1;gbkey=CDS;gene=Catip;product=ciliogenesis-associated TTC17-interacting protein isoform X1;protein_id=XP_011236823.1;extra_copy_number=0
CM058241.1	Liftoff	CDS	73488029	73488709	.	+	.	ID=cds-XP_011236823.1;Parent=rna-XM_011238521.1;Dbxref=GeneID:241112,GenBank:XP_011236823.1,MGI:MGI:2685062;Name=XP_011236823.1;gbkey=CDS;gene=Catip;product=ciliogenesis-associated TTC17-interacting protein isoform X1;protein_id=XP_011236823.1;extra_copy_number=0
CM058241.1	Liftoff	mRNA	73481771	73488957	.	+	.	ID=rna-NM_001379457.1;Parent=gene-Catip;Dbxref=GeneID:241112,GenBank:NM_001379457.1,MGI:MGI:2685062;Name=NM_001379457.1;gbkey=mRNA;gene=Catip;product=ciliogenesis associated TTC17 interacting protein%2C transcript variant 1;tag=RefSeq Select;transcript_id=NM_001379457.1;matches_ref_protein=True;valid_ORF=True;extra_copy_number=0
CM058241.1	Liftoff	exon	73481771	73481822	.	+	.	ID=exon-NM_001379457.1-1;Parent=rna-NM_001379457.1;Dbxref=GeneID:241112,GenBank:NM_001379457.1,MGI:MGI:2685062;gbkey=mRNA;gene=Catip;product=ciliogenesis associated TTC17 interacting protein%2C transcript variant 1;tag=RefSeq Select;transcript_id=NM_001379457.1;extra_copy_number=0
CM058241.1	Liftoff	exon	73482003	73482158	.	+	.	ID=exon-NM_001379457.1-2;Parent=rna-NM_001379457.1;Dbxref=GeneID:241112,GenBank:NM_001379457.1,MGI:MGI:2685062;gbkey=mRNA;gene=Catip;product=ciliogenesis associated TTC17 interacting protein%2C transcript variant 1;tag=RefSeq Select;transcript_id=NM_001379457.1;extra_copy_number=0
CM058241.1	Liftoff	exon	73482386	73482583	.	+	.	ID=exon-NM_001379457.1-3;Parent=rna-NM_001379457.1;Dbxref=GeneID:241112,GenBank:NM_001379457.1,MGI:MGI:2685062;gbkey=mRNA;gene=Catip;product=ciliogenesis associated TTC17 interacting protein%2C transcript variant 1;tag=RefSeq Select;transcript_id=NM_001379457.1;extra_copy_number=0
CM058241.1	Liftoff	exon	73482888	73482943	.	+	.	ID=exon-NM_001379457.1-4;Parent=rna-NM_001379457.1;Dbxref=GeneID:241112,GenBank:NM_001379457.1,MGI:MGI:2685062;gbkey=mRNA;gene=Catip;product=ciliogenesis associated TTC17 interacting protein%2C transcript variant 1;tag=RefSeq Select;transcript_id=NM_001379457.1;extra_copy_number=0
CM058241.1	Liftoff	exon	73483953	73484039	.	+	.	ID=exon-NM_001379457.1-5;Parent=rna-NM_001379457.1;Dbxref=GeneID:241112,GenBank:NM_001379457.1,MGI:MGI:2685062;gbkey=mRNA;gene=Catip;product=ciliogenesis associated TTC17 interacting protein%2C transcript variant 1;tag=RefSeq Select;transcript_id=NM_001379457.1;extra_copy_number=0
CM058241.1	Liftoff	exon	73484185	73484352	.	+	.	ID=exon-NM_001379457.1-6;Parent=rna-NM_001379457.1;Dbxref=GeneID:241112,GenBank:NM_001379457.1,MGI:MGI:2685062;gbkey=mRNA;gene=Catip;product=ciliogenesis associated TTC17 interacting protein%2C transcript variant 1;tag=RefSeq Select;transcript_id=NM_001379457.1;extra_copy_number=0
CM058241.1	Liftoff	exon	73486253	73486377	.	+	.	ID=exon-NM_001379457.1-7;Parent=rna-NM_001379457.1;Dbxref=GeneID:241112,GenBank:NM_001379457.1,MGI:MGI:2685062;gbkey=mRNA;gene=Catip;product=ciliogenesis associated TTC17 interacting protein%2C transcript variant 1;tag=RefSeq Select;transcript_id=NM_001379457.1;extra_copy_number=0
CM058241.1	Liftoff	exon	73487423	73487499	.	+	.	ID=exon-NM_001379457.1-8;Parent=rna-NM_001379457.1;Dbxref=GeneID:241112,GenBank:NM_001379457.1,MGI:MGI:2685062;gbkey=mRNA;gene=Catip;product=ciliogenesis associated TTC17 interacting protein%2C transcript variant 1;tag=RefSeq Select;transcript_id=NM_001379457.1;extra_copy_number=0
CM058241.1	Liftoff	exon	73487770	73487858	.	+	.	ID=exon-NM_001379457.1-9;Parent=rna-NM_001379457.1;Dbxref=GeneID:241112,GenBank:NM_001379457.1,MGI:MGI:2685062;gbkey=mRNA;gene=Catip;product=ciliogenesis associated TTC17 interacting protein%2C transcript variant 1;tag=RefSeq Select;transcript_id=NM_001379457.1;extra_copy_number=0
CM058241.1	Liftoff	exon	73488029	73488957	.	+	.	ID=exon-NM_001379457.1-10;Parent=rna-NM_001379457.1;Dbxref=GeneID:241112,GenBank:NM_001379457.1,MGI:MGI:2685062;gbkey=mRNA;gene=Catip;product=ciliogenesis associated TTC17 interacting protein%2C transcript variant 1;tag=RefSeq Select;transcript_id=NM_001379457.1;extra_copy_number=0
CM058241.1	Liftoff	CDS	73481798	73481822	.	+	.	ID=cds-NP_001366386.1;Parent=rna-NM_001379457.1;Dbxref=CCDS:CCDS15046.1,GeneID:241112,GenBank:NP_001366386.1,MGI:MGI:2685062;Name=NP_001366386.1;gbkey=CDS;gene=Catip;product=ciliogenesis-associated TTC17-interacting protein;protein_id=NP_001366386.1;tag=RefSeq Select;extra_copy_number=0
CM058241.1	Liftoff	CDS	73482003	73482158	.	+	.	ID=cds-NP_001366386.1;Parent=rna-NM_001379457.1;Dbxref=CCDS:CCDS15046.1,GeneID:241112,GenBank:NP_001366386.1,MGI:MGI:2685062;Name=NP_001366386.1;gbkey=CDS;gene=Catip;product=ciliogenesis-associated TTC17-interacting protein;protein_id=NP_001366386.1;tag=RefSeq Select;extra_copy_number=0
CM058241.1	Liftoff	CDS	73482386	73482583	.	+	.	ID=cds-NP_001366386.1;Parent=rna-NM_001379457.1;Dbxref=CCDS:CCDS15046.1,GeneID:241112,GenBank:NP_001366386.1,MGI:MGI:2685062;Name=NP_001366386.1;gbkey=CDS;gene=Catip;product=ciliogenesis-associated TTC17-interacting protein;protein_id=NP_001366386.1;tag=RefSeq Select;extra_copy_number=0
CM058241.1	Liftoff	CDS	73482888	73482943	.	+	.	ID=cds-NP_001366386.1;Parent=rna-NM_001379457.1;Dbxref=CCDS:CCDS15046.1,GeneID:241112,GenBank:NP_001366386.1,MGI:MGI:2685062;Name=NP_001366386.1;gbkey=CDS;gene=Catip;product=ciliogenesis-associated TTC17-interacting protein;protein_id=NP_001366386.1;tag=RefSeq Select;extra_copy_number=0
CM058241.1	Liftoff	CDS	73483953	73484039	.	+	.	ID=cds-NP_001366386.1;Parent=rna-NM_001379457.1;Dbxref=CCDS:CCDS15046.1,GeneID:241112,GenBank:NP_001366386.1,MGI:MGI:2685062;Name=NP_001366386.1;gbkey=CDS;gene=Catip;product=ciliogenesis-associated TTC17-interacting protein;protein_id=NP_001366386.1;tag=RefSeq Select;extra_copy_number=0
CM058241.1	Liftoff	CDS	73484185	73484352	.	+	.	ID=cds-NP_001366386.1;Parent=rna-NM_001379457.1;Dbxref=CCDS:CCDS15046.1,GeneID:241112,GenBank:NP_001366386.1,MGI:MGI:2685062;Name=NP_001366386.1;gbkey=CDS;gene=Catip;product=ciliogenesis-associated TTC17-interacting protein;protein_id=NP_001366386.1;tag=RefSeq Select;extra_copy_number=0
CM058241.1	Liftoff	CDS	73486253	73486377	.	+	.	ID=cds-NP_001366386.1;Parent=rna-NM_001379457.1;Dbxref=CCDS:CCDS15046.1,GeneID:241112,GenBank:NP_001366386.1,MGI:MGI:2685062;Name=NP_001366386.1;gbkey=CDS;gene=Catip;product=ciliogenesis-associated TTC17-interacting protein;protein_id=NP_001366386.1;tag=RefSeq Select;extra_copy_number=0
CM058241.1	Liftoff	CDS	73487423	73487499	.	+	.	ID=cds-NP_001366386.1;Parent=rna-NM_001379457.1;Dbxref=CCDS:CCDS15046.1,GeneID:241112,GenBank:NP_001366386.1,MGI:MGI:2685062;Name=NP_001366386.1;gbkey=CDS;gene=Catip;product=ciliogenesis-associated TTC17-interacting protein;protein_id=NP_001366386.1;tag=RefSeq Select;extra_copy_number=0
CM058241.1	Liftoff	CDS	73487770	73487858	.	+	.	ID=cds-NP_001366386.1;Parent=rna-NM_001379457.1;Dbxref=CCDS:CCDS15046.1,GeneID:241112,GenBank:NP_001366386.1,MGI:MGI:2685062;Name=NP_001366386.1;gbkey=CDS;gene=Catip;product=ciliogenesis-associated TTC17-interacting protein;protein_id=NP_001366386.1;tag=RefSeq Select;extra_copy_number=0
CM058241.1	Liftoff	CDS	73488029	73488709	.	+	.	ID=cds-NP_001366386.1;Parent=rna-NM_001379457.1;Dbxref=CCDS:CCDS15046.1,GeneID:241112,GenBank:NP_001366386.1,MGI:MGI:2685062;Name=NP_001366386.1;gbkey=CDS;gene=Catip;product=ciliogenesis-associated TTC17-interacting protein;protein_id=NP_001366386.1;tag=RefSeq Select;extra_copy_number=0
CM058241.1	Liftoff	mRNA	73481827	73488959	.	+	.	ID=rna-XM_017320632.1;Parent=gene-Catip;Dbxref=GeneID:241112,GenBank:XM_017320632.1,MGI:MGI:2685062;Name=XM_017320632.1;gbkey=mRNA;gene=Catip;model_evidence=Supporting evidence includes similarity to: 1 mRNA%2C 1 Protein%2C 17 long SRA reads%2C and 100%25 coverage of the annotated genomic feature by RNAseq alignments%2C including 6 samples with support for all annotated introns;product=ciliogenesis associated TTC17 interacting protein%2C transcript variant X2;transcript_id=XM_017320632.1;matches_ref_protein=True;valid_ORF=True;extra_copy_number=0
CM058241.1	Liftoff	exon	73481827	73481840	.	+	.	ID=exon-XM_017320632.1-1;Parent=rna-XM_017320632.1;Dbxref=GeneID:241112,GenBank:XM_017320632.1,MGI:MGI:2685062;gbkey=mRNA;gene=Catip;product=ciliogenesis associated TTC17 interacting protein%2C transcript variant X2;transcript_id=XM_017320632.1;extra_copy_number=0
CM058241.1	Liftoff	exon	73482003	73482583	.	+	.	ID=exon-XM_017320632.1-2;Parent=rna-XM_017320632.1;Dbxref=GeneID:241112,GenBank:XM_017320632.1,MGI:MGI:2685062;gbkey=mRNA;gene=Catip;product=ciliogenesis associated TTC17 interacting protein%2C transcript variant X2;transcript_id=XM_017320632.1;extra_copy_number=0
CM058241.1	Liftoff	exon	73482888	73482943	.	+	.	ID=exon-XM_017320632.1-3;Parent=rna-XM_017320632.1;Dbxref=GeneID:241112,GenBank:XM_017320632.1,MGI:MGI:2685062;gbkey=mRNA;gene=Catip;product=ciliogenesis associated TTC17 interacting protein%2C transcript variant X2;transcript_id=XM_017320632.1;extra_copy_number=0
CM058241.1	Liftoff	exon	73483953	73484039	.	+	.	ID=exon-XM_017320632.1-4;Parent=rna-XM_017320632.1;Dbxref=GeneID:241112,GenBank:XM_017320632.1,MGI:MGI:2685062;gbkey=mRNA;gene=Catip;product=ciliogenesis associated TTC17 interacting protein%2C transcript variant X2;transcript_id=XM_017320632.1;extra_copy_number=0
CM058241.1	Liftoff	exon	73484185	73484352	.	+	.	ID=exon-XM_017320632.1-5;Parent=rna-XM_017320632.1;Dbxref=GeneID:241112,GenBank:XM_017320632.1,MGI:MGI:2685062;gbkey=mRNA;gene=Catip;product=ciliogenesis associated TTC17 interacting protein%2C transcript variant X2;transcript_id=XM_017320632.1;extra_copy_number=0
CM058241.1	Liftoff	exon	73486253	73486377	.	+	.	ID=exon-XM_017320632.1-6;Parent=rna-XM_017320632.1;Dbxref=GeneID:241112,GenBank:XM_017320632.1,MGI:MGI:2685062;gbkey=mRNA;gene=Catip;product=ciliogenesis associated TTC17 interacting protein%2C transcript variant X2;transcript_id=XM_017320632.1;extra_copy_number=0
CM058241.1	Liftoff	exon	73487423	73487499	.	+	.	ID=exon-XM_017320632.1-7;Parent=rna-XM_017320632.1;Dbxref=GeneID:241112,GenBank:XM_017320632.1,MGI:MGI:2685062;gbkey=mRNA;gene=Catip;product=ciliogenesis associated TTC17 interacting protein%2C transcript variant X2;transcript_id=XM_017320632.1;extra_copy_number=0
CM058241.1	Liftoff	exon	73487770	73487858	.	+	.	ID=exon-XM_017320632.1-8;Parent=rna-XM_017320632.1;Dbxref=GeneID:241112,GenBank:XM_017320632.1,MGI:MGI:2685062;gbkey=mRNA;gene=Catip;product=ciliogenesis associated TTC17 interacting protein%2C transcript variant X2;transcript_id=XM_017320632.1;extra_copy_number=0
CM058241.1	Liftoff	exon	73488029	73488959	.	+	.	ID=exon-XM_017320632.1-9;Parent=rna-XM_017320632.1;Dbxref=GeneID:241112,GenBank:XM_017320632.1,MGI:MGI:2685062;gbkey=mRNA;gene=Catip;product=ciliogenesis associated TTC17 interacting protein%2C transcript variant X2;transcript_id=XM_017320632.1;extra_copy_number=0
CM058241.1	Liftoff	CDS	73482304	73482583	.	+	.	ID=cds-XP_017176121.1;Parent=rna-XM_017320632.1;Dbxref=GeneID:241112,GenBank:XP_017176121.1,MGI:MGI:2685062;Name=XP_017176121.1;gbkey=CDS;gene=Catip;product=ciliogenesis-associated TTC17-interacting protein isoform X2;protein_id=XP_017176121.1;extra_copy_number=0
CM058241.1	Liftoff	CDS	73482888	73482943	.	+	.	ID=cds-XP_017176121.1;Parent=rna-XM_017320632.1;Dbxref=GeneID:241112,GenBank:XP_017176121.1,MGI:MGI:2685062;Name=XP_017176121.1;gbkey=CDS;gene=Catip;product=ciliogenesis-associated TTC17-interacting protein isoform X2;protein_id=XP_017176121.1;extra_copy_number=0
CM058241.1	Liftoff	CDS	73483953	73484039	.	+	.	ID=cds-XP_017176121.1;Parent=rna-XM_017320632.1;Dbxref=GeneID:241112,GenBank:XP_017176121.1,MGI:MGI:2685062;Name=XP_017176121.1;gbkey=CDS;gene=Catip;product=ciliogenesis-associated TTC17-interacting protein isoform X2;protein_id=XP_017176121.1;extra_copy_number=0
CM058241.1	Liftoff	CDS	73484185	73484352	.	+	.	ID=cds-XP_017176121.1;Parent=rna-XM_017320632.1;Dbxref=GeneID:241112,GenBank:XP_017176121.1,MGI:MGI:2685062;Name=XP_017176121.1;gbkey=CDS;gene=Catip;product=ciliogenesis-associated TTC17-interacting protein isoform X2;protein_id=XP_017176121.1;extra_copy_number=0
CM058241.1	Liftoff	CDS	73486253	73486377	.	+	.	ID=cds-XP_017176121.1;Parent=rna-XM_017320632.1;Dbxref=GeneID:241112,GenBank:XP_017176121.1,MGI:MGI:2685062;Name=XP_017176121.1;gbkey=CDS;gene=Catip;product=ciliogenesis-associated TTC17-interacting protein isoform X2;protein_id=XP_017176121.1;extra_copy_number=0
CM058241.1	Liftoff	CDS	73487423	73487499	.	+	.	ID=cds-XP_017176121.1;Parent=rna-XM_017320632.1;Dbxref=GeneID:241112,GenBank:XP_017176121.1,MGI:MGI:2685062;Name=XP_017176121.1;gbkey=CDS;gene=Catip;product=ciliogenesis-associated TTC17-interacting protein isoform X2;protein_id=XP_017176121.1;extra_copy_number=0
CM058241.1	Liftoff	CDS	73487770	73487858	.	+	.	ID=cds-XP_017176121.1;Parent=rna-XM_017320632.1;Dbxref=GeneID:241112,GenBank:XP_017176121.1,MGI:MGI:2685062;Name=XP_017176121.1;gbkey=CDS;gene=Catip;product=ciliogenesis-associated TTC17-interacting protein isoform X2;protein_id=XP_017176121.1;extra_copy_number=0
CM058241.1	Liftoff	CDS	73488029	73488709	.	+	.	ID=cds-XP_017176121.1;Parent=rna-XM_017320632.1;Dbxref=GeneID:241112,GenBank:XP_017176121.1,MGI:MGI:2685062;Name=XP_017176121.1;gbkey=CDS;gene=Catip;product=ciliogenesis-associated TTC17-interacting protein isoform X2;protein_id=XP_017176121.1;extra_copy_number=0
CM058241.1	Liftoff	mRNA	73482566	73488959	.	+	.	ID=rna-XM_011238522.2;Parent=gene-Catip;Dbxref=GeneID:241112,GenBank:XM_011238522.2,MGI:MGI:2685062;Name=XM_011238522.2;gbkey=mRNA;gene=Catip;model_evidence=Supporting evidence includes similarity to: 15 long SRA reads%2C and 100%25 coverage of the annotated genomic feature by RNAseq alignments%2C including 14 samples with support for all annotated introns;product=ciliogenesis associated TTC17 interacting protein%2C transcript variant X3;transcript_id=XM_011238522.2;matches_ref_protein=True;valid_ORF=True;extra_copy_number=0
CM058241.1	Liftoff	exon	73482566	73482583	.	+	.	ID=exon-XM_011238522.2-1;Parent=rna-XM_011238522.2;Dbxref=GeneID:241112,GenBank:XM_011238522.2,MGI:MGI:2685062;gbkey=mRNA;gene=Catip;product=ciliogenesis associated TTC17 interacting protein%2C transcript variant X3;transcript_id=XM_011238522.2;extra_copy_number=0
CM058241.1	Liftoff	exon	73482888	73482943	.	+	.	ID=exon-XM_011238522.2-2;Parent=rna-XM_011238522.2;Dbxref=GeneID:241112,GenBank:XM_011238522.2,MGI:MGI:2685062;gbkey=mRNA;gene=Catip;product=ciliogenesis associated TTC17 interacting protein%2C transcript variant X3;transcript_id=XM_011238522.2;extra_copy_number=0
CM058241.1	Liftoff	exon	73483855	73484039	.	+	.	ID=exon-XM_011238522.2-3;Parent=rna-XM_011238522.2;Dbxref=GeneID:241112,GenBank:XM_011238522.2,MGI:MGI:2685062;gbkey=mRNA;gene=Catip;product=ciliogenesis associated TTC17 interacting protein%2C transcript variant X3;transcript_id=XM_011238522.2;extra_copy_number=0
CM058241.1	Liftoff	exon	73484185	73484352	.	+	.	ID=exon-XM_011238522.2-4;Parent=rna-XM_011238522.2;Dbxref=GeneID:241112,GenBank:XM_011238522.2,MGI:MGI:2685062;gbkey=mRNA;gene=Catip;product=ciliogenesis associated TTC17 interacting protein%2C transcript variant X3;transcript_id=XM_011238522.2;extra_copy_number=0
CM058241.1	Liftoff	exon	73486253	73486377	.	+	.	ID=exon-XM_011238522.2-5;Parent=rna-XM_011238522.2;Dbxref=GeneID:241112,GenBank:XM_011238522.2,MGI:MGI:2685062;gbkey=mRNA;gene=Catip;product=ciliogenesis associated TTC17 interacting protein%2C transcript variant X3;transcript_id=XM_011238522.2;extra_copy_number=0
CM058241.1	Liftoff	exon	73487423	73487499	.	+	.	ID=exon-XM_011238522.2-6;Parent=rna-XM_011238522.2;Dbxref=GeneID:241112,GenBank:XM_011238522.2,MGI:MGI:2685062;gbkey=mRNA;gene=Catip;product=ciliogenesis associated TTC17 interacting protein%2C transcript variant X3;transcript_id=XM_011238522.2;extra_copy_number=0
CM058241.1	Liftoff	exon	73487770	73487858	.	+	.	ID=exon-XM_011238522.2-7;Parent=rna-XM_011238522.2;Dbxref=GeneID:241112,GenBank:XM_011238522.2,MGI:MGI:2685062;gbkey=mRNA;gene=Catip;product=ciliogenesis associated TTC17 interacting protein%2C transcript variant X3;transcript_id=XM_011238522.2;extra_copy_number=0
CM058241.1	Liftoff	exon	73488029	73488959	.	+	.	ID=exon-XM_011238522.2-8;Parent=rna-XM_011238522.2;Dbxref=GeneID:241112,GenBank:XM_011238522.2,MGI:MGI:2685062;gbkey=mRNA;gene=Catip;product=ciliogenesis associated TTC17 interacting protein%2C transcript variant X3;transcript_id=XM_011238522.2;extra_copy_number=0
CM058241.1	Liftoff	CDS	73483968	73484039	.	+	.	ID=cds-XP_011236824.1;Parent=rna-XM_011238522.2;Dbxref=GeneID:241112,GenBank:XP_011236824.1,MGI:MGI:2685062;Name=XP_011236824.1;gbkey=CDS;gene=Catip;product=ciliogenesis-associated TTC17-interacting protein isoform X3;protein_id=XP_011236824.1;extra_copy_number=0
CM058241.1	Liftoff	CDS	73484185	73484352	.	+	.	ID=cds-XP_011236824.1;Parent=rna-XM_011238522.2;Dbxref=GeneID:241112,GenBank:XP_011236824.1,MGI:MGI:2685062;Name=XP_011236824.1;gbkey=CDS;gene=Catip;product=ciliogenesis-associated TTC17-interacting protein isoform X3;protein_id=XP_011236824.1;extra_copy_number=0
CM058241.1	Liftoff	CDS	73486253	73486377	.	+	.	ID=cds-XP_011236824.1;Parent=rna-XM_011238522.2;Dbxref=GeneID:241112,GenBank:XP_011236824.1,MGI:MGI:2685062;Name=XP_011236824.1;gbkey=CDS;gene=Catip;product=ciliogenesis-associated TTC17-interacting protein isoform X3;protein_id=XP_011236824.1;extra_copy_number=0
CM058241.1	Liftoff	CDS	73487423	73487499	.	+	.	ID=cds-XP_011236824.1;Parent=rna-XM_011238522.2;Dbxref=GeneID:241112,GenBank:XP_011236824.1,MGI:MGI:2685062;Name=XP_011236824.1;gbkey=CDS;gene=Catip;product=ciliogenesis-associated TTC17-interacting protein isoform X3;protein_id=XP_011236824.1;extra_copy_number=0
CM058241.1	Liftoff	CDS	73487770	73487858	.	+	.	ID=cds-XP_011236824.1;Parent=rna-XM_011238522.2;Dbxref=GeneID:241112,GenBank:XP_011236824.1,MGI:MGI:2685062;Name=XP_011236824.1;gbkey=CDS;gene=Catip;product=ciliogenesis-associated TTC17-interacting protein isoform X3;protein_id=XP_011236824.1;extra_copy_number=0
CM058241.1	Liftoff	CDS	73488029	73488709	.	+	.	ID=cds-XP_011236824.1;Parent=rna-XM_011238522.2;Dbxref=GeneID:241112,GenBank:XP_011236824.1,MGI:MGI:2685062;Name=XP_011236824.1;gbkey=CDS;gene=Catip;product=ciliogenesis-associated TTC17-interacting protein isoform X3;protein_id=XP_011236824.1;extra_copy_number=0
CM058241.1	Liftoff	mRNA	73482567	73488959	.	+	.	ID=rna-XM_017320639.2;Parent=gene-Catip;Dbxref=GeneID:241112,GenBank:XM_017320639.2,MGI:MGI:2685062;Name=XM_017320639.2;gbkey=mRNA;gene=Catip;model_evidence=Supporting evidence includes similarity to: 15 long SRA reads%2C and 100%25 coverage of the annotated genomic feature by RNAseq alignments%2C including 10 samples with support for all annotated introns;product=ciliogenesis associated TTC17 interacting protein%2C transcript variant X4;transcript_id=XM_017320639.2;matches_ref_protein=True;valid_ORF=True;extra_copy_number=0
CM058241.1	Liftoff	exon	73482567	73482583	.	+	.	ID=exon-XM_017320639.2-1;Parent=rna-XM_017320639.2;Dbxref=GeneID:241112,GenBank:XM_017320639.2,MGI:MGI:2685062;gbkey=mRNA;gene=Catip;product=ciliogenesis associated TTC17 interacting protein%2C transcript variant X4;transcript_id=XM_017320639.2;extra_copy_number=0
CM058241.1	Liftoff	exon	73482888	73482943	.	+	.	ID=exon-XM_017320639.2-2;Parent=rna-XM_017320639.2;Dbxref=GeneID:241112,GenBank:XM_017320639.2,MGI:MGI:2685062;gbkey=mRNA;gene=Catip;product=ciliogenesis associated TTC17 interacting protein%2C transcript variant X4;transcript_id=XM_017320639.2;extra_copy_number=0
CM058241.1	Liftoff	exon	73483855	73484039	.	+	.	ID=exon-XM_017320639.2-3;Parent=rna-XM_017320639.2;Dbxref=GeneID:241112,GenBank:XM_017320639.2,MGI:MGI:2685062;gbkey=mRNA;gene=Catip;product=ciliogenesis associated TTC17 interacting protein%2C transcript variant X4;transcript_id=XM_017320639.2;extra_copy_number=0
CM058241.1	Liftoff	exon	73484244	73484352	.	+	.	ID=exon-XM_017320639.2-4;Parent=rna-XM_017320639.2;Dbxref=GeneID:241112,GenBank:XM_017320639.2,MGI:MGI:2685062;gbkey=mRNA;gene=Catip;product=ciliogenesis associated TTC17 interacting protein%2C transcript variant X4;transcript_id=XM_017320639.2;extra_copy_number=0
CM058241.1	Liftoff	exon	73486253	73486377	.	+	.	ID=exon-XM_017320639.2-5;Parent=rna-XM_017320639.2;Dbxref=GeneID:241112,GenBank:XM_017320639.2,MGI:MGI:2685062;gbkey=mRNA;gene=Catip;product=ciliogenesis associated TTC17 interacting protein%2C transcript variant X4;transcript_id=XM_017320639.2;extra_copy_number=0
CM058241.1	Liftoff	exon	73487423	73487499	.	+	.	ID=exon-XM_017320639.2-6;Parent=rna-XM_017320639.2;Dbxref=GeneID:241112,GenBank:XM_017320639.2,MGI:MGI:2685062;gbkey=mRNA;gene=Catip;product=ciliogenesis associated TTC17 interacting protein%2C transcript variant X4;transcript_id=XM_017320639.2;extra_copy_number=0
CM058241.1	Liftoff	exon	73487770	73487858	.	+	.	ID=exon-XM_017320639.2-7;Parent=rna-XM_017320639.2;Dbxref=GeneID:241112,GenBank:XM_017320639.2,MGI:MGI:2685062;gbkey=mRNA;gene=Catip;product=ciliogenesis associated TTC17 interacting protein%2C transcript variant X4;transcript_id=XM_017320639.2;extra_copy_number=0
CM058241.1	Liftoff	exon	73488029	73488959	.	+	.	ID=exon-XM_017320639.2-8;Parent=rna-XM_017320639.2;Dbxref=GeneID:241112,GenBank:XM_017320639.2,MGI:MGI:2685062;gbkey=mRNA;gene=Catip;product=ciliogenesis associated TTC17 interacting protein%2C transcript variant X4;transcript_id=XM_017320639.2;extra_copy_number=0
CM058241.1	Liftoff	CDS	73484272	73484352	.	+	.	ID=cds-XP_017176128.1;Parent=rna-XM_017320639.2;Dbxref=GeneID:241112,GenBank:XP_017176128.1,MGI:MGI:2685062;Name=XP_017176128.1;gbkey=CDS;gene=Catip;product=ciliogenesis-associated TTC17-interacting protein isoform X4;protein_id=XP_017176128.1;extra_copy_number=0
CM058241.1	Liftoff	CDS	73486253	73486377	.	+	.	ID=cds-XP_017176128.1;Parent=rna-XM_017320639.2;Dbxref=GeneID:241112,GenBank:XP_017176128.1,MGI:MGI:2685062;Name=XP_017176128.1;gbkey=CDS;gene=Catip;product=ciliogenesis-associated TTC17-interacting protein isoform X4;protein_id=XP_017176128.1;extra_copy_number=0
CM058241.1	Liftoff	CDS	73487423	73487499	.	+	.	ID=cds-XP_017176128.1;Parent=rna-XM_017320639.2;Dbxref=GeneID:241112,GenBank:XP_017176128.1,MGI:MGI:2685062;Name=XP_017176128.1;gbkey=CDS;gene=Catip;product=ciliogenesis-associated TTC17-interacting protein isoform X4;protein_id=XP_017176128.1;extra_copy_number=0
CM058241.1	Liftoff	CDS	73487770	73487858	.	+	.	ID=cds-XP_017176128.1;Parent=rna-XM_017320639.2;Dbxref=GeneID:241112,GenBank:XP_017176128.1,MGI:MGI:2685062;Name=XP_017176128.1;gbkey=CDS;gene=Catip;product=ciliogenesis-associated TTC17-interacting protein isoform X4;protein_id=XP_017176128.1;extra_copy_number=0
CM058241.1	Liftoff	CDS	73488029	73488709	.	+	.	ID=cds-XP_017176128.1;Parent=rna-XM_017320639.2;Dbxref=GeneID:241112,GenBank:XP_017176128.1,MGI:MGI:2685062;Name=XP_017176128.1;gbkey=CDS;gene=Catip;product=ciliogenesis-associated TTC17-interacting protein isoform X4;protein_id=XP_017176128.1;extra_copy_number=0
CM058241.1	Liftoff	transcript	73481771	73488957	.	+	.	ID=rna-NR_166731.1;Parent=gene-Catip;Dbxref=GeneID:241112,GenBank:NR_166731.1,MGI:MGI:2685062;Name=NR_166731.1;gbkey=misc_RNA;gene=Catip;product=ciliogenesis associated TTC17 interacting protein%2C transcript variant 2;transcript_id=NR_166731.1;extra_copy_number=0
CM058241.1	Liftoff	exon	73481771	73481822	.	+	.	ID=exon-NR_166731.1-1;Parent=rna-NR_166731.1;Dbxref=GeneID:241112,GenBank:NR_166731.1,MGI:MGI:2685062;gbkey=misc_RNA;gene=Catip;product=ciliogenesis associated TTC17 interacting protein%2C transcript variant 2;transcript_id=NR_166731.1;extra_copy_number=0
CM058241.1	Liftoff	exon	73482003	73482295	.	+	.	ID=exon-NR_166731.1-2;Parent=rna-NR_166731.1;Dbxref=GeneID:241112,GenBank:NR_166731.1,MGI:MGI:2685062;gbkey=misc_RNA;gene=Catip;product=ciliogenesis associated TTC17 interacting protein%2C transcript variant 2;transcript_id=NR_166731.1;extra_copy_number=0
CM058241.1	Liftoff	exon	73482386	73482583	.	+	.	ID=exon-NR_166731.1-3;Parent=rna-NR_166731.1;Dbxref=GeneID:241112,GenBank:NR_166731.1,MGI:MGI:2685062;gbkey=misc_RNA;gene=Catip;product=ciliogenesis associated TTC17 interacting protein%2C transcript variant 2;transcript_id=NR_166731.1;extra_copy_number=0
CM058241.1	Liftoff	exon	73482888	73482943	.	+	.	ID=exon-NR_166731.1-4;Parent=rna-NR_166731.1;Dbxref=GeneID:241112,GenBank:NR_166731.1,MGI:MGI:2685062;gbkey=misc_RNA;gene=Catip;product=ciliogenesis associated TTC17 interacting protein%2C transcript variant 2;transcript_id=NR_166731.1;extra_copy_number=0
CM058241.1	Liftoff	exon	73483953	73484039	.	+	.	ID=exon-NR_166731.1-5;Parent=rna-NR_166731.1;Dbxref=GeneID:241112,GenBank:NR_166731.1,MGI:MGI:2685062;gbkey=misc_RNA;gene=Catip;product=ciliogenesis associated TTC17 interacting protein%2C transcript variant 2;transcript_id=NR_166731.1;extra_copy_number=0
CM058241.1	Liftoff	exon	73484185	73484352	.	+	.	ID=exon-NR_166731.1-6;Parent=rna-NR_166731.1;Dbxref=GeneID:241112,GenBank:NR_166731.1,MGI:MGI:2685062;gbkey=misc_RNA;gene=Catip;product=ciliogenesis associated TTC17 interacting protein%2C transcript variant 2;transcript_id=NR_166731.1;extra_copy_number=0
CM058241.1	Liftoff	exon	73486253	73486377	.	+	.	ID=exon-NR_166731.1-7;Parent=rna-NR_166731.1;Dbxref=GeneID:241112,GenBank:NR_166731.1,MGI:MGI:2685062;gbkey=misc_RNA;gene=Catip;product=ciliogenesis associated TTC17 interacting protein%2C transcript variant 2;transcript_id=NR_166731.1;extra_copy_number=0
CM058241.1	Liftoff	exon	73487423	73487499	.	+	.	ID=exon-NR_166731.1-8;Parent=rna-NR_166731.1;Dbxref=GeneID:241112,GenBank:NR_166731.1,MGI:MGI:2685062;gbkey=misc_RNA;gene=Catip;product=ciliogenesis associated TTC17 interacting protein%2C transcript variant 2;transcript_id=NR_166731.1;extra_copy_number=0
CM058241.1	Liftoff	exon	73487770	73487858	.	+	.	ID=exon-NR_166731.1-9;Parent=rna-NR_166731.1;Dbxref=GeneID:241112,GenBank:NR_166731.1,MGI:MGI:2685062;gbkey=misc_RNA;gene=Catip;product=ciliogenesis associated TTC17 interacting protein%2C transcript variant 2;transcript_id=NR_166731.1;extra_copy_number=0
CM058241.1	Liftoff	exon	73488029	73488957	.	+	.	ID=exon-NR_166731.1-10;Parent=rna-NR_166731.1;Dbxref=GeneID:241112,GenBank:NR_166731.1,MGI:MGI:2685062;gbkey=misc_RNA;gene=Catip;product=ciliogenesis associated TTC17 interacting protein%2C transcript variant 2;transcript_id=NR_166731.1;extra_copy_number=0
CM058241.1	Liftoff	gene	73494801	73510460	.	+	.	ID=gene-Slc11a1;Dbxref=GeneID:18173,MGI:MGI:1345275;Name=Slc11a1;description=solute carrier family 11 (proton-coupled divalent metal ion transporters)%2C member 1;gbkey=Gene;gene=Slc11a1;gene_biotype=protein_coding;gene_synonym=Bcg,ity,Ity,Ity1,Lsh,Nramp,Nramp1;coverage=1.0;sequence_ID=1.0;valid_ORFs=5;extra_copy_number=0;copy_num_ID=gene-Slc11a1_0
CM058241.1	Liftoff	mRNA	73494801	73510460	.	+	.	ID=rna-XM_036162732.1;Parent=gene-Slc11a1;Dbxref=GeneID:18173,GenBank:XM_036162732.1,MGI:MGI:1345275;Name=XM_036162732.1;gbkey=mRNA;gene=Slc11a1;model_evidence=Supporting evidence includes similarity to: 7 mRNAs%2C 34 ESTs%2C 23 Proteins%2C 21 long SRA reads%2C and 87%25 coverage of the annotated genomic feature by RNAseq alignments%2C including 13 samples with support for all annotated introns;product=solute carrier family 11 (proton-coupled divalent metal ion transporters)%2C member 1%2C transcript variant X1;transcript_id=XM_036162732.1;matches_ref_protein=True;valid_ORF=True;extra_copy_number=0
CM058241.1	Liftoff	exon	73494801	73494963	.	+	.	ID=exon-XM_036162732.1-1;Parent=rna-XM_036162732.1;Dbxref=GeneID:18173,GenBank:XM_036162732.1,MGI:MGI:1345275;gbkey=mRNA;gene=Slc11a1;product=solute carrier family 11 (proton-coupled divalent metal ion transporters)%2C member 1%2C transcript variant X1;transcript_id=XM_036162732.1;extra_copy_number=0
CM058241.1	Liftoff	exon	73495360	73495493	.	+	.	ID=exon-XM_036162732.1-2;Parent=rna-XM_036162732.1;Dbxref=GeneID:18173,GenBank:XM_036162732.1,MGI:MGI:1345275;gbkey=mRNA;gene=Slc11a1;product=solute carrier family 11 (proton-coupled divalent metal ion transporters)%2C member 1%2C transcript variant X1;transcript_id=XM_036162732.1;extra_copy_number=0
CM058241.1	Liftoff	exon	73496435	73496557	.	+	.	ID=exon-XM_036162732.1-3;Parent=rna-XM_036162732.1;Dbxref=GeneID:18173,GenBank:XM_036162732.1,MGI:MGI:1345275;gbkey=mRNA;gene=Slc11a1;product=solute carrier family 11 (proton-coupled divalent metal ion transporters)%2C member 1%2C transcript variant X1;transcript_id=XM_036162732.1;extra_copy_number=0
CM058241.1	Liftoff	exon	73496799	73496918	.	+	.	ID=exon-XM_036162732.1-4;Parent=rna-XM_036162732.1;Dbxref=GeneID:18173,GenBank:XM_036162732.1,MGI:MGI:1345275;gbkey=mRNA;gene=Slc11a1;product=solute carrier family 11 (proton-coupled divalent metal ion transporters)%2C member 1%2C transcript variant X1;transcript_id=XM_036162732.1;extra_copy_number=0
CM058241.1	Liftoff	exon	73499428	73499534	.	+	.	ID=exon-XM_036162732.1-5;Parent=rna-XM_036162732.1;Dbxref=GeneID:18173,GenBank:XM_036162732.1,MGI:MGI:1345275;gbkey=mRNA;gene=Slc11a1;product=solute carrier family 11 (proton-coupled divalent metal ion transporters)%2C member 1%2C transcript variant X1;transcript_id=XM_036162732.1;extra_copy_number=0
CM058241.1	Liftoff	exon	73499842	73499912	.	+	.	ID=exon-XM_036162732.1-6;Parent=rna-XM_036162732.1;Dbxref=GeneID:18173,GenBank:XM_036162732.1,MGI:MGI:1345275;gbkey=mRNA;gene=Slc11a1;product=solute carrier family 11 (proton-coupled divalent metal ion transporters)%2C member 1%2C transcript variant X1;transcript_id=XM_036162732.1;extra_copy_number=0
CM058241.1	Liftoff	exon	73500254	73500321	.	+	.	ID=exon-XM_036162732.1-7;Parent=rna-XM_036162732.1;Dbxref=GeneID:18173,GenBank:XM_036162732.1,MGI:MGI:1345275;gbkey=mRNA;gene=Slc11a1;product=solute carrier family 11 (proton-coupled divalent metal ion transporters)%2C member 1%2C transcript variant X1;transcript_id=XM_036162732.1;extra_copy_number=0
CM058241.1	Liftoff	exon	73500487	73500642	.	+	.	ID=exon-XM_036162732.1-8;Parent=rna-XM_036162732.1;Dbxref=GeneID:18173,GenBank:XM_036162732.1,MGI:MGI:1345275;gbkey=mRNA;gene=Slc11a1;product=solute carrier family 11 (proton-coupled divalent metal ion transporters)%2C member 1%2C transcript variant X1;transcript_id=XM_036162732.1;extra_copy_number=0
CM058241.1	Liftoff	exon	73501381	73501539	.	+	.	ID=exon-XM_036162732.1-9;Parent=rna-XM_036162732.1;Dbxref=GeneID:18173,GenBank:XM_036162732.1,MGI:MGI:1345275;gbkey=mRNA;gene=Slc11a1;product=solute carrier family 11 (proton-coupled divalent metal ion transporters)%2C member 1%2C transcript variant X1;transcript_id=XM_036162732.1;extra_copy_number=0
CM058241.1	Liftoff	exon	73503083	73503172	.	+	.	ID=exon-XM_036162732.1-10;Parent=rna-XM_036162732.1;Dbxref=GeneID:18173,GenBank:XM_036162732.1,MGI:MGI:1345275;gbkey=mRNA;gene=Slc11a1;product=solute carrier family 11 (proton-coupled divalent metal ion transporters)%2C member 1%2C transcript variant X1;transcript_id=XM_036162732.1;extra_copy_number=0
CM058241.1	Liftoff	exon	73503270	73503389	.	+	.	ID=exon-XM_036162732.1-11;Parent=rna-XM_036162732.1;Dbxref=GeneID:18173,GenBank:XM_036162732.1,MGI:MGI:1345275;gbkey=mRNA;gene=Slc11a1;product=solute carrier family 11 (proton-coupled divalent metal ion transporters)%2C member 1%2C transcript variant X1;transcript_id=XM_036162732.1;extra_copy_number=0
CM058241.1	Liftoff	exon	73503669	73503818	.	+	.	ID=exon-XM_036162732.1-12;Parent=rna-XM_036162732.1;Dbxref=GeneID:18173,GenBank:XM_036162732.1,MGI:MGI:1345275;gbkey=mRNA;gene=Slc11a1;product=solute carrier family 11 (proton-coupled divalent metal ion transporters)%2C member 1%2C transcript variant X1;transcript_id=XM_036162732.1;extra_copy_number=0
CM058241.1	Liftoff	exon	73504342	73504415	.	+	.	ID=exon-XM_036162732.1-13;Parent=rna-XM_036162732.1;Dbxref=GeneID:18173,GenBank:XM_036162732.1,MGI:MGI:1345275;gbkey=mRNA;gene=Slc11a1;product=solute carrier family 11 (proton-coupled divalent metal ion transporters)%2C member 1%2C transcript variant X1;transcript_id=XM_036162732.1;extra_copy_number=0
CM058241.1	Liftoff	exon	73504786	73504939	.	+	.	ID=exon-XM_036162732.1-14;Parent=rna-XM_036162732.1;Dbxref=GeneID:18173,GenBank:XM_036162732.1,MGI:MGI:1345275;gbkey=mRNA;gene=Slc11a1;product=solute carrier family 11 (proton-coupled divalent metal ion transporters)%2C member 1%2C transcript variant X1;transcript_id=XM_036162732.1;extra_copy_number=0
CM058241.1	Liftoff	exon	73505038	73506481	.	+	.	ID=exon-XM_036162732.1-15;Parent=rna-XM_036162732.1;Dbxref=GeneID:18173,GenBank:XM_036162732.1,MGI:MGI:1345275;gbkey=mRNA;gene=Slc11a1;product=solute carrier family 11 (proton-coupled divalent metal ion transporters)%2C member 1%2C transcript variant X1;transcript_id=XM_036162732.1;extra_copy_number=0
CM058241.1	Liftoff	exon	73507533	73507624	.	+	.	ID=exon-XM_036162732.1-16;Parent=rna-XM_036162732.1;Dbxref=GeneID:18173,GenBank:XM_036162732.1,MGI:MGI:1345275;gbkey=mRNA;gene=Slc11a1;product=solute carrier family 11 (proton-coupled divalent metal ion transporters)%2C member 1%2C transcript variant X1;transcript_id=XM_036162732.1;extra_copy_number=0
CM058241.1	Liftoff	exon	73510023	73510460	.	+	.	ID=exon-XM_036162732.1-17;Parent=rna-XM_036162732.1;Dbxref=GeneID:18173,GenBank:XM_036162732.1,MGI:MGI:1345275;gbkey=mRNA;gene=Slc11a1;product=solute carrier family 11 (proton-coupled divalent metal ion transporters)%2C member 1%2C transcript variant X1;transcript_id=XM_036162732.1;extra_copy_number=0
CM058241.1	Liftoff	CDS	73494957	73494963	.	+	.	ID=cds-XP_036018625.1;Parent=rna-XM_036162732.1;Dbxref=GeneID:18173,GenBank:XP_036018625.1,MGI:MGI:1345275;Name=XP_036018625.1;gbkey=CDS;gene=Slc11a1;product=natural resistance-associated macrophage protein 1 isoform X1;protein_id=XP_036018625.1;extra_copy_number=0
CM058241.1	Liftoff	CDS	73495360	73495493	.	+	.	ID=cds-XP_036018625.1;Parent=rna-XM_036162732.1;Dbxref=GeneID:18173,GenBank:XP_036018625.1,MGI:MGI:1345275;Name=XP_036018625.1;gbkey=CDS;gene=Slc11a1;product=natural resistance-associated macrophage protein 1 isoform X1;protein_id=XP_036018625.1;extra_copy_number=0
CM058241.1	Liftoff	CDS	73496435	73496557	.	+	.	ID=cds-XP_036018625.1;Parent=rna-XM_036162732.1;Dbxref=GeneID:18173,GenBank:XP_036018625.1,MGI:MGI:1345275;Name=XP_036018625.1;gbkey=CDS;gene=Slc11a1;product=natural resistance-associated macrophage protein 1 isoform X1;protein_id=XP_036018625.1;extra_copy_number=0
CM058241.1	Liftoff	CDS	73496799	73496918	.	+	.	ID=cds-XP_036018625.1;Parent=rna-XM_036162732.1;Dbxref=GeneID:18173,GenBank:XP_036018625.1,MGI:MGI:1345275;Name=XP_036018625.1;gbkey=CDS;gene=Slc11a1;product=natural resistance-associated macrophage protein 1 isoform X1;protein_id=XP_036018625.1;extra_copy_number=0
CM058241.1	Liftoff	CDS	73499428	73499534	.	+	.	ID=cds-XP_036018625.1;Parent=rna-XM_036162732.1;Dbxref=GeneID:18173,GenBank:XP_036018625.1,MGI:MGI:1345275;Name=XP_036018625.1;gbkey=CDS;gene=Slc11a1;product=natural resistance-associated macrophage protein 1 isoform X1;protein_id=XP_036018625.1;extra_copy_number=0
CM058241.1	Liftoff	CDS	73499842	73499912	.	+	.	ID=cds-XP_036018625.1;Parent=rna-XM_036162732.1;Dbxref=GeneID:18173,GenBank:XP_036018625.1,MGI:MGI:1345275;Name=XP_036018625.1;gbkey=CDS;gene=Slc11a1;product=natural resistance-associated macrophage protein 1 isoform X1;protein_id=XP_036018625.1;extra_copy_number=0
CM058241.1	Liftoff	CDS	73500254	73500321	.	+	.	ID=cds-XP_036018625.1;Parent=rna-XM_036162732.1;Dbxref=GeneID:18173,GenBank:XP_036018625.1,MGI:MGI:1345275;Name=XP_036018625.1;gbkey=CDS;gene=Slc11a1;product=natural resistance-associated macrophage protein 1 isoform X1;protein_id=XP_036018625.1;extra_copy_number=0
CM058241.1	Liftoff	CDS	73500487	73500642	.	+	.	ID=cds-XP_036018625.1;Parent=rna-XM_036162732.1;Dbxref=GeneID:18173,GenBank:XP_036018625.1,MGI:MGI:1345275;Name=XP_036018625.1;gbkey=CDS;gene=Slc11a1;product=natural resistance-associated macrophage protein 1 isoform X1;protein_id=XP_036018625.1;extra_copy_number=0
CM058241.1	Liftoff	CDS	73501381	73501539	.	+	.	ID=cds-XP_036018625.1;Parent=rna-XM_036162732.1;Dbxref=GeneID:18173,GenBank:XP_036018625.1,MGI:MGI:1345275;Name=XP_036018625.1;gbkey=CDS;gene=Slc11a1;product=natural resistance-associated macrophage protein 1 isoform X1;protein_id=XP_036018625.1;extra_copy_number=0
CM058241.1	Liftoff	CDS	73503083	73503172	.	+	.	ID=cds-XP_036018625.1;Parent=rna-XM_036162732.1;Dbxref=GeneID:18173,GenBank:XP_036018625.1,MGI:MGI:1345275;Name=XP_036018625.1;gbkey=CDS;gene=Slc11a1;product=natural resistance-associated macrophage protein 1 isoform X1;protein_id=XP_036018625.1;extra_copy_number=0
CM058241.1	Liftoff	CDS	73503270	73503389	.	+	.	ID=cds-XP_036018625.1;Parent=rna-XM_036162732.1;Dbxref=GeneID:18173,GenBank:XP_036018625.1,MGI:MGI:1345275;Name=XP_036018625.1;gbkey=CDS;gene=Slc11a1;product=natural resistance-associated macrophage protein 1 isoform X1;protein_id=XP_036018625.1;extra_copy_number=0
CM058241.1	Liftoff	CDS	73503669	73503818	.	+	.	ID=cds-XP_036018625.1;Parent=rna-XM_036162732.1;Dbxref=GeneID:18173,GenBank:XP_036018625.1,MGI:MGI:1345275;Name=XP_036018625.1;gbkey=CDS;gene=Slc11a1;product=natural resistance-associated macrophage protein 1 isoform X1;protein_id=XP_036018625.1;extra_copy_number=0
CM058241.1	Liftoff	CDS	73504342	73504415	.	+	.	ID=cds-XP_036018625.1;Parent=rna-XM_036162732.1;Dbxref=GeneID:18173,GenBank:XP_036018625.1,MGI:MGI:1345275;Name=XP_036018625.1;gbkey=CDS;gene=Slc11a1;product=natural resistance-associated macrophage protein 1 isoform X1;protein_id=XP_036018625.1;extra_copy_number=0
CM058241.1	Liftoff	CDS	73504786	73504939	.	+	.	ID=cds-XP_036018625.1;Parent=rna-XM_036162732.1;Dbxref=GeneID:18173,GenBank:XP_036018625.1,MGI:MGI:1345275;Name=XP_036018625.1;gbkey=CDS;gene=Slc11a1;product=natural resistance-associated macrophage protein 1 isoform X1;protein_id=XP_036018625.1;extra_copy_number=0
CM058241.1	Liftoff	CDS	73505038	73505151	.	+	.	ID=cds-XP_036018625.1;Parent=rna-XM_036162732.1;Dbxref=GeneID:18173,GenBank:XP_036018625.1,MGI:MGI:1345275;Name=XP_036018625.1;gbkey=CDS;gene=Slc11a1;product=natural resistance-associated macrophage protein 1 isoform X1;protein_id=XP_036018625.1;extra_copy_number=0
CM058241.1	Liftoff	mRNA	73494801	73510460	.	+	.	ID=rna-XM_036162734.1;Parent=gene-Slc11a1;Dbxref=GeneID:18173,GenBank:XM_036162734.1,MGI:MGI:1345275;Name=XM_036162734.1;gbkey=mRNA;gene=Slc11a1;model_evidence=Supporting evidence includes similarity to: 7 mRNAs%2C 34 ESTs%2C 23 Proteins%2C 20 long SRA reads%2C and 88%25 coverage of the annotated genomic feature by RNAseq alignments%2C including 7 samples with support for all annotated introns;product=solute carrier family 11 (proton-coupled divalent metal ion transporters)%2C member 1%2C transcript variant X2;transcript_id=XM_036162734.1;matches_ref_protein=True;valid_ORF=True;extra_copy_number=0
CM058241.1	Liftoff	exon	73494801	73494963	.	+	.	ID=exon-XM_036162734.1-1;Parent=rna-XM_036162734.1;Dbxref=GeneID:18173,GenBank:XM_036162734.1,MGI:MGI:1345275;gbkey=mRNA;gene=Slc11a1;product=solute carrier family 11 (proton-coupled divalent metal ion transporters)%2C member 1%2C transcript variant X2;transcript_id=XM_036162734.1;extra_copy_number=0
CM058241.1	Liftoff	exon	73495360	73495493	.	+	.	ID=exon-XM_036162734.1-2;Parent=rna-XM_036162734.1;Dbxref=GeneID:18173,GenBank:XM_036162734.1,MGI:MGI:1345275;gbkey=mRNA;gene=Slc11a1;product=solute carrier family 11 (proton-coupled divalent metal ion transporters)%2C member 1%2C transcript variant X2;transcript_id=XM_036162734.1;extra_copy_number=0
CM058241.1	Liftoff	exon	73496435	73496557	.	+	.	ID=exon-XM_036162734.1-3;Parent=rna-XM_036162734.1;Dbxref=GeneID:18173,GenBank:XM_036162734.1,MGI:MGI:1345275;gbkey=mRNA;gene=Slc11a1;product=solute carrier family 11 (proton-coupled divalent metal ion transporters)%2C member 1%2C transcript variant X2;transcript_id=XM_036162734.1;extra_copy_number=0
CM058241.1	Liftoff	exon	73496799	73496918	.	+	.	ID=exon-XM_036162734.1-4;Parent=rna-XM_036162734.1;Dbxref=GeneID:18173,GenBank:XM_036162734.1,MGI:MGI:1345275;gbkey=mRNA;gene=Slc11a1;product=solute carrier family 11 (proton-coupled divalent metal ion transporters)%2C member 1%2C transcript variant X2;transcript_id=XM_036162734.1;extra_copy_number=0
CM058241.1	Liftoff	exon	73499428	73499534	.	+	.	ID=exon-XM_036162734.1-5;Parent=rna-XM_036162734.1;Dbxref=GeneID:18173,GenBank:XM_036162734.1,MGI:MGI:1345275;gbkey=mRNA;gene=Slc11a1;product=solute carrier family 11 (proton-coupled divalent metal ion transporters)%2C member 1%2C transcript variant X2;transcript_id=XM_036162734.1;extra_copy_number=0
CM058241.1	Liftoff	exon	73499842	73499912	.	+	.	ID=exon-XM_036162734.1-6;Parent=rna-XM_036162734.1;Dbxref=GeneID:18173,GenBank:XM_036162734.1,MGI:MGI:1345275;gbkey=mRNA;gene=Slc11a1;product=solute carrier family 11 (proton-coupled divalent metal ion transporters)%2C member 1%2C transcript variant X2;transcript_id=XM_036162734.1;extra_copy_number=0
CM058241.1	Liftoff	exon	73500254	73500321	.	+	.	ID=exon-XM_036162734.1-7;Parent=rna-XM_036162734.1;Dbxref=GeneID:18173,GenBank:XM_036162734.1,MGI:MGI:1345275;gbkey=mRNA;gene=Slc11a1;product=solute carrier family 11 (proton-coupled divalent metal ion transporters)%2C member 1%2C transcript variant X2;transcript_id=XM_036162734.1;extra_copy_number=0
CM058241.1	Liftoff	exon	73500487	73500642	.	+	.	ID=exon-XM_036162734.1-8;Parent=rna-XM_036162734.1;Dbxref=GeneID:18173,GenBank:XM_036162734.1,MGI:MGI:1345275;gbkey=mRNA;gene=Slc11a1;product=solute carrier family 11 (proton-coupled divalent metal ion transporters)%2C member 1%2C transcript variant X2;transcript_id=XM_036162734.1;extra_copy_number=0
CM058241.1	Liftoff	exon	73501381	73501539	.	+	.	ID=exon-XM_036162734.1-9;Parent=rna-XM_036162734.1;Dbxref=GeneID:18173,GenBank:XM_036162734.1,MGI:MGI:1345275;gbkey=mRNA;gene=Slc11a1;product=solute carrier family 11 (proton-coupled divalent metal ion transporters)%2C member 1%2C transcript variant X2;transcript_id=XM_036162734.1;extra_copy_number=0
CM058241.1	Liftoff	exon	73503083	73503172	.	+	.	ID=exon-XM_036162734.1-10;Parent=rna-XM_036162734.1;Dbxref=GeneID:18173,GenBank:XM_036162734.1,MGI:MGI:1345275;gbkey=mRNA;gene=Slc11a1;product=solute carrier family 11 (proton-coupled divalent metal ion transporters)%2C member 1%2C transcript variant X2;transcript_id=XM_036162734.1;extra_copy_number=0
CM058241.1	Liftoff	exon	73503270	73503389	.	+	.	ID=exon-XM_036162734.1-11;Parent=rna-XM_036162734.1;Dbxref=GeneID:18173,GenBank:XM_036162734.1,MGI:MGI:1345275;gbkey=mRNA;gene=Slc11a1;product=solute carrier family 11 (proton-coupled divalent metal ion transporters)%2C member 1%2C transcript variant X2;transcript_id=XM_036162734.1;extra_copy_number=0
CM058241.1	Liftoff	exon	73503669	73503818	.	+	.	ID=exon-XM_036162734.1-12;Parent=rna-XM_036162734.1;Dbxref=GeneID:18173,GenBank:XM_036162734.1,MGI:MGI:1345275;gbkey=mRNA;gene=Slc11a1;product=solute carrier family 11 (proton-coupled divalent metal ion transporters)%2C member 1%2C transcript variant X2;transcript_id=XM_036162734.1;extra_copy_number=0
CM058241.1	Liftoff	exon	73504342	73504415	.	+	.	ID=exon-XM_036162734.1-13;Parent=rna-XM_036162734.1;Dbxref=GeneID:18173,GenBank:XM_036162734.1,MGI:MGI:1345275;gbkey=mRNA;gene=Slc11a1;product=solute carrier family 11 (proton-coupled divalent metal ion transporters)%2C member 1%2C transcript variant X2;transcript_id=XM_036162734.1;extra_copy_number=0
CM058241.1	Liftoff	exon	73504786	73504939	.	+	.	ID=exon-XM_036162734.1-14;Parent=rna-XM_036162734.1;Dbxref=GeneID:18173,GenBank:XM_036162734.1,MGI:MGI:1345275;gbkey=mRNA;gene=Slc11a1;product=solute carrier family 11 (proton-coupled divalent metal ion transporters)%2C member 1%2C transcript variant X2;transcript_id=XM_036162734.1;extra_copy_number=0
CM058241.1	Liftoff	exon	73505038	73507004	.	+	.	ID=exon-XM_036162734.1-15;Parent=rna-XM_036162734.1;Dbxref=GeneID:18173,GenBank:XM_036162734.1,MGI:MGI:1345275;gbkey=mRNA;gene=Slc11a1;product=solute carrier family 11 (proton-coupled divalent metal ion transporters)%2C member 1%2C transcript variant X2;transcript_id=XM_036162734.1;extra_copy_number=0
CM058241.1	Liftoff	exon	73507533	73507624	.	+	.	ID=exon-XM_036162734.1-16;Parent=rna-XM_036162734.1;Dbxref=GeneID:18173,GenBank:XM_036162734.1,MGI:MGI:1345275;gbkey=mRNA;gene=Slc11a1;product=solute carrier family 11 (proton-coupled divalent metal ion transporters)%2C member 1%2C transcript variant X2;transcript_id=XM_036162734.1;extra_copy_number=0
CM058241.1	Liftoff	exon	73510023	73510460	.	+	.	ID=exon-XM_036162734.1-17;Parent=rna-XM_036162734.1;Dbxref=GeneID:18173,GenBank:XM_036162734.1,MGI:MGI:1345275;gbkey=mRNA;gene=Slc11a1;product=solute carrier family 11 (proton-coupled divalent metal ion transporters)%2C member 1%2C transcript variant X2;transcript_id=XM_036162734.1;extra_copy_number=0
CM058241.1	Liftoff	CDS	73494957	73494963	.	+	.	ID=cds-XP_036018627.1;Parent=rna-XM_036162734.1;Dbxref=GeneID:18173,GenBank:XP_036018627.1,MGI:MGI:1345275;Name=XP_036018627.1;gbkey=CDS;gene=Slc11a1;product=natural resistance-associated macrophage protein 1 isoform X1;protein_id=XP_036018627.1;extra_copy_number=0
CM058241.1	Liftoff	CDS	73495360	73495493	.	+	.	ID=cds-XP_036018627.1;Parent=rna-XM_036162734.1;Dbxref=GeneID:18173,GenBank:XP_036018627.1,MGI:MGI:1345275;Name=XP_036018627.1;gbkey=CDS;gene=Slc11a1;product=natural resistance-associated macrophage protein 1 isoform X1;protein_id=XP_036018627.1;extra_copy_number=0
CM058241.1	Liftoff	CDS	73496435	73496557	.	+	.	ID=cds-XP_036018627.1;Parent=rna-XM_036162734.1;Dbxref=GeneID:18173,GenBank:XP_036018627.1,MGI:MGI:1345275;Name=XP_036018627.1;gbkey=CDS;gene=Slc11a1;product=natural resistance-associated macrophage protein 1 isoform X1;protein_id=XP_036018627.1;extra_copy_number=0
CM058241.1	Liftoff	CDS	73496799	73496918	.	+	.	ID=cds-XP_036018627.1;Parent=rna-XM_036162734.1;Dbxref=GeneID:18173,GenBank:XP_036018627.1,MGI:MGI:1345275;Name=XP_036018627.1;gbkey=CDS;gene=Slc11a1;product=natural resistance-associated macrophage protein 1 isoform X1;protein_id=XP_036018627.1;extra_copy_number=0
CM058241.1	Liftoff	CDS	73499428	73499534	.	+	.	ID=cds-XP_036018627.1;Parent=rna-XM_036162734.1;Dbxref=GeneID:18173,GenBank:XP_036018627.1,MGI:MGI:1345275;Name=XP_036018627.1;gbkey=CDS;gene=Slc11a1;product=natural resistance-associated macrophage protein 1 isoform X1;protein_id=XP_036018627.1;extra_copy_number=0
CM058241.1	Liftoff	CDS	73499842	73499912	.	+	.	ID=cds-XP_036018627.1;Parent=rna-XM_036162734.1;Dbxref=GeneID:18173,GenBank:XP_036018627.1,MGI:MGI:1345275;Name=XP_036018627.1;gbkey=CDS;gene=Slc11a1;product=natural resistance-associated macrophage protein 1 isoform X1;protein_id=XP_036018627.1;extra_copy_number=0
CM058241.1	Liftoff	CDS	73500254	73500321	.	+	.	ID=cds-XP_036018627.1;Parent=rna-XM_036162734.1;Dbxref=GeneID:18173,GenBank:XP_036018627.1,MGI:MGI:1345275;Name=XP_036018627.1;gbkey=CDS;gene=Slc11a1;product=natural resistance-associated macrophage protein 1 isoform X1;protein_id=XP_036018627.1;extra_copy_number=0
CM058241.1	Liftoff	CDS	73500487	73500642	.	+	.	ID=cds-XP_036018627.1;Parent=rna-XM_036162734.1;Dbxref=GeneID:18173,GenBank:XP_036018627.1,MGI:MGI:1345275;Name=XP_036018627.1;gbkey=CDS;gene=Slc11a1;product=natural resistance-associated macrophage protein 1 isoform X1;protein_id=XP_036018627.1;extra_copy_number=0
CM058241.1	Liftoff	CDS	73501381	73501539	.	+	.	ID=cds-XP_036018627.1;Parent=rna-XM_036162734.1;Dbxref=GeneID:18173,GenBank:XP_036018627.1,MGI:MGI:1345275;Name=XP_036018627.1;gbkey=CDS;gene=Slc11a1;product=natural resistance-associated macrophage protein 1 isoform X1;protein_id=XP_036018627.1;extra_copy_number=0
CM058241.1	Liftoff	CDS	73503083	73503172	.	+	.	ID=cds-XP_036018627.1;Parent=rna-XM_036162734.1;Dbxref=GeneID:18173,GenBank:XP_036018627.1,MGI:MGI:1345275;Name=XP_036018627.1;gbkey=CDS;gene=Slc11a1;product=natural resistance-associated macrophage protein 1 isoform X1;protein_id=XP_036018627.1;extra_copy_number=0
CM058241.1	Liftoff	CDS	73503270	73503389	.	+	.	ID=cds-XP_036018627.1;Parent=rna-XM_036162734.1;Dbxref=GeneID:18173,GenBank:XP_036018627.1,MGI:MGI:1345275;Name=XP_036018627.1;gbkey=CDS;gene=Slc11a1;product=natural resistance-associated macrophage protein 1 isoform X1;protein_id=XP_036018627.1;extra_copy_number=0
CM058241.1	Liftoff	CDS	73503669	73503818	.	+	.	ID=cds-XP_036018627.1;Parent=rna-XM_036162734.1;Dbxref=GeneID:18173,GenBank:XP_036018627.1,MGI:MGI:1345275;Name=XP_036018627.1;gbkey=CDS;gene=Slc11a1;product=natural resistance-associated macrophage protein 1 isoform X1;protein_id=XP_036018627.1;extra_copy_number=0
CM058241.1	Liftoff	CDS	73504342	73504415	.	+	.	ID=cds-XP_036018627.1;Parent=rna-XM_036162734.1;Dbxref=GeneID:18173,GenBank:XP_036018627.1,MGI:MGI:1345275;Name=XP_036018627.1;gbkey=CDS;gene=Slc11a1;product=natural resistance-associated macrophage protein 1 isoform X1;protein_id=XP_036018627.1;extra_copy_number=0
CM058241.1	Liftoff	CDS	73504786	73504939	.	+	.	ID=cds-XP_036018627.1;Parent=rna-XM_036162734.1;Dbxref=GeneID:18173,GenBank:XP_036018627.1,MGI:MGI:1345275;Name=XP_036018627.1;gbkey=CDS;gene=Slc11a1;product=natural resistance-associated macrophage protein 1 isoform X1;protein_id=XP_036018627.1;extra_copy_number=0
CM058241.1	Liftoff	CDS	73505038	73505151	.	+	.	ID=cds-XP_036018627.1;Parent=rna-XM_036162734.1;Dbxref=GeneID:18173,GenBank:XP_036018627.1,MGI:MGI:1345275;Name=XP_036018627.1;gbkey=CDS;gene=Slc11a1;product=natural resistance-associated macrophage protein 1 isoform X1;protein_id=XP_036018627.1;extra_copy_number=0
CM058241.1	Liftoff	mRNA	73494801	73510460	.	+	.	ID=rna-XM_036162735.1;Parent=gene-Slc11a1;Dbxref=GeneID:18173,GenBank:XM_036162735.1,MGI:MGI:1345275;Name=XM_036162735.1;gbkey=mRNA;gene=Slc11a1;model_evidence=Supporting evidence includes similarity to: 7 mRNAs%2C 34 ESTs%2C 23 Proteins%2C 21 long SRA reads%2C and 86%25 coverage of the annotated genomic feature by RNAseq alignments%2C including 8 samples with support for all annotated introns;product=solute carrier family 11 (proton-coupled divalent metal ion transporters)%2C member 1%2C transcript variant X3;transcript_id=XM_036162735.1;matches_ref_protein=True;valid_ORF=True;extra_copy_number=0
CM058241.1	Liftoff	exon	73494801	73494963	.	+	.	ID=exon-XM_036162735.1-1;Parent=rna-XM_036162735.1;Dbxref=GeneID:18173,GenBank:XM_036162735.1,MGI:MGI:1345275;gbkey=mRNA;gene=Slc11a1;product=solute carrier family 11 (proton-coupled divalent metal ion transporters)%2C member 1%2C transcript variant X3;transcript_id=XM_036162735.1;extra_copy_number=0
CM058241.1	Liftoff	exon	73495360	73495493	.	+	.	ID=exon-XM_036162735.1-2;Parent=rna-XM_036162735.1;Dbxref=GeneID:18173,GenBank:XM_036162735.1,MGI:MGI:1345275;gbkey=mRNA;gene=Slc11a1;product=solute carrier family 11 (proton-coupled divalent metal ion transporters)%2C member 1%2C transcript variant X3;transcript_id=XM_036162735.1;extra_copy_number=0
CM058241.1	Liftoff	exon	73496435	73496557	.	+	.	ID=exon-XM_036162735.1-3;Parent=rna-XM_036162735.1;Dbxref=GeneID:18173,GenBank:XM_036162735.1,MGI:MGI:1345275;gbkey=mRNA;gene=Slc11a1;product=solute carrier family 11 (proton-coupled divalent metal ion transporters)%2C member 1%2C transcript variant X3;transcript_id=XM_036162735.1;extra_copy_number=0
CM058241.1	Liftoff	exon	73496799	73496918	.	+	.	ID=exon-XM_036162735.1-4;Parent=rna-XM_036162735.1;Dbxref=GeneID:18173,GenBank:XM_036162735.1,MGI:MGI:1345275;gbkey=mRNA;gene=Slc11a1;product=solute carrier family 11 (proton-coupled divalent metal ion transporters)%2C member 1%2C transcript variant X3;transcript_id=XM_036162735.1;extra_copy_number=0
CM058241.1	Liftoff	exon	73499428	73499534	.	+	.	ID=exon-XM_036162735.1-5;Parent=rna-XM_036162735.1;Dbxref=GeneID:18173,GenBank:XM_036162735.1,MGI:MGI:1345275;gbkey=mRNA;gene=Slc11a1;product=solute carrier family 11 (proton-coupled divalent metal ion transporters)%2C member 1%2C transcript variant X3;transcript_id=XM_036162735.1;extra_copy_number=0
CM058241.1	Liftoff	exon	73499842	73499912	.	+	.	ID=exon-XM_036162735.1-6;Parent=rna-XM_036162735.1;Dbxref=GeneID:18173,GenBank:XM_036162735.1,MGI:MGI:1345275;gbkey=mRNA;gene=Slc11a1;product=solute carrier family 11 (proton-coupled divalent metal ion transporters)%2C member 1%2C transcript variant X3;transcript_id=XM_036162735.1;extra_copy_number=0
CM058241.1	Liftoff	exon	73500254	73500321	.	+	.	ID=exon-XM_036162735.1-7;Parent=rna-XM_036162735.1;Dbxref=GeneID:18173,GenBank:XM_036162735.1,MGI:MGI:1345275;gbkey=mRNA;gene=Slc11a1;product=solute carrier family 11 (proton-coupled divalent metal ion transporters)%2C member 1%2C transcript variant X3;transcript_id=XM_036162735.1;extra_copy_number=0
CM058241.1	Liftoff	exon	73500487	73500642	.	+	.	ID=exon-XM_036162735.1-8;Parent=rna-XM_036162735.1;Dbxref=GeneID:18173,GenBank:XM_036162735.1,MGI:MGI:1345275;gbkey=mRNA;gene=Slc11a1;product=solute carrier family 11 (proton-coupled divalent metal ion transporters)%2C member 1%2C transcript variant X3;transcript_id=XM_036162735.1;extra_copy_number=0
CM058241.1	Liftoff	exon	73501381	73501539	.	+	.	ID=exon-XM_036162735.1-9;Parent=rna-XM_036162735.1;Dbxref=GeneID:18173,GenBank:XM_036162735.1,MGI:MGI:1345275;gbkey=mRNA;gene=Slc11a1;product=solute carrier family 11 (proton-coupled divalent metal ion transporters)%2C member 1%2C transcript variant X3;transcript_id=XM_036162735.1;extra_copy_number=0
CM058241.1	Liftoff	exon	73503083	73503172	.	+	.	ID=exon-XM_036162735.1-10;Parent=rna-XM_036162735.1;Dbxref=GeneID:18173,GenBank:XM_036162735.1,MGI:MGI:1345275;gbkey=mRNA;gene=Slc11a1;product=solute carrier family 11 (proton-coupled divalent metal ion transporters)%2C member 1%2C transcript variant X3;transcript_id=XM_036162735.1;extra_copy_number=0
CM058241.1	Liftoff	exon	73503270	73503389	.	+	.	ID=exon-XM_036162735.1-11;Parent=rna-XM_036162735.1;Dbxref=GeneID:18173,GenBank:XM_036162735.1,MGI:MGI:1345275;gbkey=mRNA;gene=Slc11a1;product=solute carrier family 11 (proton-coupled divalent metal ion transporters)%2C member 1%2C transcript variant X3;transcript_id=XM_036162735.1;extra_copy_number=0
CM058241.1	Liftoff	exon	73503669	73503818	.	+	.	ID=exon-XM_036162735.1-12;Parent=rna-XM_036162735.1;Dbxref=GeneID:18173,GenBank:XM_036162735.1,MGI:MGI:1345275;gbkey=mRNA;gene=Slc11a1;product=solute carrier family 11 (proton-coupled divalent metal ion transporters)%2C member 1%2C transcript variant X3;transcript_id=XM_036162735.1;extra_copy_number=0
CM058241.1	Liftoff	exon	73504342	73504415	.	+	.	ID=exon-XM_036162735.1-13;Parent=rna-XM_036162735.1;Dbxref=GeneID:18173,GenBank:XM_036162735.1,MGI:MGI:1345275;gbkey=mRNA;gene=Slc11a1;product=solute carrier family 11 (proton-coupled divalent metal ion transporters)%2C member 1%2C transcript variant X3;transcript_id=XM_036162735.1;extra_copy_number=0
CM058241.1	Liftoff	exon	73504786	73504939	.	+	.	ID=exon-XM_036162735.1-14;Parent=rna-XM_036162735.1;Dbxref=GeneID:18173,GenBank:XM_036162735.1,MGI:MGI:1345275;gbkey=mRNA;gene=Slc11a1;product=solute carrier family 11 (proton-coupled divalent metal ion transporters)%2C member 1%2C transcript variant X3;transcript_id=XM_036162735.1;extra_copy_number=0
CM058241.1	Liftoff	exon	73505038	73506481	.	+	.	ID=exon-XM_036162735.1-15;Parent=rna-XM_036162735.1;Dbxref=GeneID:18173,GenBank:XM_036162735.1,MGI:MGI:1345275;gbkey=mRNA;gene=Slc11a1;product=solute carrier family 11 (proton-coupled divalent metal ion transporters)%2C member 1%2C transcript variant X3;transcript_id=XM_036162735.1;extra_copy_number=0
CM058241.1	Liftoff	exon	73510023	73510460	.	+	.	ID=exon-XM_036162735.1-16;Parent=rna-XM_036162735.1;Dbxref=GeneID:18173,GenBank:XM_036162735.1,MGI:MGI:1345275;gbkey=mRNA;gene=Slc11a1;product=solute carrier family 11 (proton-coupled divalent metal ion transporters)%2C member 1%2C transcript variant X3;transcript_id=XM_036162735.1;extra_copy_number=0
CM058241.1	Liftoff	CDS	73494957	73494963	.	+	.	ID=cds-XP_036018628.1;Parent=rna-XM_036162735.1;Dbxref=GeneID:18173,GenBank:XP_036018628.1,MGI:MGI:1345275;Name=XP_036018628.1;gbkey=CDS;gene=Slc11a1;product=natural resistance-associated macrophage protein 1 isoform X1;protein_id=XP_036018628.1;extra_copy_number=0
CM058241.1	Liftoff	CDS	73495360	73495493	.	+	.	ID=cds-XP_036018628.1;Parent=rna-XM_036162735.1;Dbxref=GeneID:18173,GenBank:XP_036018628.1,MGI:MGI:1345275;Name=XP_036018628.1;gbkey=CDS;gene=Slc11a1;product=natural resistance-associated macrophage protein 1 isoform X1;protein_id=XP_036018628.1;extra_copy_number=0
CM058241.1	Liftoff	CDS	73496435	73496557	.	+	.	ID=cds-XP_036018628.1;Parent=rna-XM_036162735.1;Dbxref=GeneID:18173,GenBank:XP_036018628.1,MGI:MGI:1345275;Name=XP_036018628.1;gbkey=CDS;gene=Slc11a1;product=natural resistance-associated macrophage protein 1 isoform X1;protein_id=XP_036018628.1;extra_copy_number=0
CM058241.1	Liftoff	CDS	73496799	73496918	.	+	.	ID=cds-XP_036018628.1;Parent=rna-XM_036162735.1;Dbxref=GeneID:18173,GenBank:XP_036018628.1,MGI:MGI:1345275;Name=XP_036018628.1;gbkey=CDS;gene=Slc11a1;product=natural resistance-associated macrophage protein 1 isoform X1;protein_id=XP_036018628.1;extra_copy_number=0
CM058241.1	Liftoff	CDS	73499428	73499534	.	+	.	ID=cds-XP_036018628.1;Parent=rna-XM_036162735.1;Dbxref=GeneID:18173,GenBank:XP_036018628.1,MGI:MGI:1345275;Name=XP_036018628.1;gbkey=CDS;gene=Slc11a1;product=natural resistance-associated macrophage protein 1 isoform X1;protein_id=XP_036018628.1;extra_copy_number=0
CM058241.1	Liftoff	CDS	73499842	73499912	.	+	.	ID=cds-XP_036018628.1;Parent=rna-XM_036162735.1;Dbxref=GeneID:18173,GenBank:XP_036018628.1,MGI:MGI:1345275;Name=XP_036018628.1;gbkey=CDS;gene=Slc11a1;product=natural resistance-associated macrophage protein 1 isoform X1;protein_id=XP_036018628.1;extra_copy_number=0
CM058241.1	Liftoff	CDS	73500254	73500321	.	+	.	ID=cds-XP_036018628.1;Parent=rna-XM_036162735.1;Dbxref=GeneID:18173,GenBank:XP_036018628.1,MGI:MGI:1345275;Name=XP_036018628.1;gbkey=CDS;gene=Slc11a1;product=natural resistance-associated macrophage protein 1 isoform X1;protein_id=XP_036018628.1;extra_copy_number=0
CM058241.1	Liftoff	CDS	73500487	73500642	.	+	.	ID=cds-XP_036018628.1;Parent=rna-XM_036162735.1;Dbxref=GeneID:18173,GenBank:XP_036018628.1,MGI:MGI:1345275;Name=XP_036018628.1;gbkey=CDS;gene=Slc11a1;product=natural resistance-associated macrophage protein 1 isoform X1;protein_id=XP_036018628.1;extra_copy_number=0
CM058241.1	Liftoff	CDS	73501381	73501539	.	+	.	ID=cds-XP_036018628.1;Parent=rna-XM_036162735.1;Dbxref=GeneID:18173,GenBank:XP_036018628.1,MGI:MGI:1345275;Name=XP_036018628.1;gbkey=CDS;gene=Slc11a1;product=natural resistance-associated macrophage protein 1 isoform X1;protein_id=XP_036018628.1;extra_copy_number=0
CM058241.1	Liftoff	CDS	73503083	73503172	.	+	.	ID=cds-XP_036018628.1;Parent=rna-XM_036162735.1;Dbxref=GeneID:18173,GenBank:XP_036018628.1,MGI:MGI:1345275;Name=XP_036018628.1;gbkey=CDS;gene=Slc11a1;product=natural resistance-associated macrophage protein 1 isoform X1;protein_id=XP_036018628.1;extra_copy_number=0
CM058241.1	Liftoff	CDS	73503270	73503389	.	+	.	ID=cds-XP_036018628.1;Parent=rna-XM_036162735.1;Dbxref=GeneID:18173,GenBank:XP_036018628.1,MGI:MGI:1345275;Name=XP_036018628.1;gbkey=CDS;gene=Slc11a1;product=natural resistance-associated macrophage protein 1 isoform X1;protein_id=XP_036018628.1;extra_copy_number=0
CM058241.1	Liftoff	CDS	73503669	73503818	.	+	.	ID=cds-XP_036018628.1;Parent=rna-XM_036162735.1;Dbxref=GeneID:18173,GenBank:XP_036018628.1,MGI:MGI:1345275;Name=XP_036018628.1;gbkey=CDS;gene=Slc11a1;product=natural resistance-associated macrophage protein 1 isoform X1;protein_id=XP_036018628.1;extra_copy_number=0
CM058241.1	Liftoff	CDS	73504342	73504415	.	+	.	ID=cds-XP_036018628.1;Parent=rna-XM_036162735.1;Dbxref=GeneID:18173,GenBank:XP_036018628.1,MGI:MGI:1345275;Name=XP_036018628.1;gbkey=CDS;gene=Slc11a1;product=natural resistance-associated macrophage protein 1 isoform X1;protein_id=XP_036018628.1;extra_copy_number=0
CM058241.1	Liftoff	CDS	73504786	73504939	.	+	.	ID=cds-XP_036018628.1;Parent=rna-XM_036162735.1;Dbxref=GeneID:18173,GenBank:XP_036018628.1,MGI:MGI:1345275;Name=XP_036018628.1;gbkey=CDS;gene=Slc11a1;product=natural resistance-associated macrophage protein 1 isoform X1;protein_id=XP_036018628.1;extra_copy_number=0
CM058241.1	Liftoff	CDS	73505038	73505151	.	+	.	ID=cds-XP_036018628.1;Parent=rna-XM_036162735.1;Dbxref=GeneID:18173,GenBank:XP_036018628.1,MGI:MGI:1345275;Name=XP_036018628.1;gbkey=CDS;gene=Slc11a1;product=natural resistance-associated macrophage protein 1 isoform X1;protein_id=XP_036018628.1;extra_copy_number=0
CM058241.1	Liftoff	mRNA	73494802	73510460	.	+	.	ID=rna-XM_006495774.2;Parent=gene-Slc11a1;Dbxref=GeneID:18173,GenBank:XM_006495774.2,MGI:MGI:1345275;Name=XM_006495774.2;gbkey=mRNA;gene=Slc11a1;model_evidence=Supporting evidence includes similarity to: 31 ESTs%2C 32 Proteins%2C 21 long SRA reads%2C and 87%25 coverage of the annotated genomic feature by RNAseq alignments%2C including 11 samples with support for all annotated introns;product=solute carrier family 11 (proton-coupled divalent metal ion transporters)%2C member 1%2C transcript variant X4;transcript_id=XM_006495774.2;matches_ref_protein=True;valid_ORF=True;extra_copy_number=0
CM058241.1	Liftoff	exon	73494802	73494963	.	+	.	ID=exon-XM_006495774.2-1;Parent=rna-XM_006495774.2;Dbxref=GeneID:18173,GenBank:XM_006495774.2,MGI:MGI:1345275;gbkey=mRNA;gene=Slc11a1;product=solute carrier family 11 (proton-coupled divalent metal ion transporters)%2C member 1%2C transcript variant X4;transcript_id=XM_006495774.2;extra_copy_number=0
CM058241.1	Liftoff	exon	73495244	73495493	.	+	.	ID=exon-XM_006495774.2-2;Parent=rna-XM_006495774.2;Dbxref=GeneID:18173,GenBank:XM_006495774.2,MGI:MGI:1345275;gbkey=mRNA;gene=Slc11a1;product=solute carrier family 11 (proton-coupled divalent metal ion transporters)%2C member 1%2C transcript variant X4;transcript_id=XM_006495774.2;extra_copy_number=0
CM058241.1	Liftoff	exon	73496435	73496557	.	+	.	ID=exon-XM_006495774.2-3;Parent=rna-XM_006495774.2;Dbxref=GeneID:18173,GenBank:XM_006495774.2,MGI:MGI:1345275;gbkey=mRNA;gene=Slc11a1;product=solute carrier family 11 (proton-coupled divalent metal ion transporters)%2C member 1%2C transcript variant X4;transcript_id=XM_006495774.2;extra_copy_number=0
CM058241.1	Liftoff	exon	73496799	73496918	.	+	.	ID=exon-XM_006495774.2-4;Parent=rna-XM_006495774.2;Dbxref=GeneID:18173,GenBank:XM_006495774.2,MGI:MGI:1345275;gbkey=mRNA;gene=Slc11a1;product=solute carrier family 11 (proton-coupled divalent metal ion transporters)%2C member 1%2C transcript variant X4;transcript_id=XM_006495774.2;extra_copy_number=0
CM058241.1	Liftoff	exon	73499428	73499534	.	+	.	ID=exon-XM_006495774.2-5;Parent=rna-XM_006495774.2;Dbxref=GeneID:18173,GenBank:XM_006495774.2,MGI:MGI:1345275;gbkey=mRNA;gene=Slc11a1;product=solute carrier family 11 (proton-coupled divalent metal ion transporters)%2C member 1%2C transcript variant X4;transcript_id=XM_006495774.2;extra_copy_number=0
CM058241.1	Liftoff	exon	73499842	73499912	.	+	.	ID=exon-XM_006495774.2-6;Parent=rna-XM_006495774.2;Dbxref=GeneID:18173,GenBank:XM_006495774.2,MGI:MGI:1345275;gbkey=mRNA;gene=Slc11a1;product=solute carrier family 11 (proton-coupled divalent metal ion transporters)%2C member 1%2C transcript variant X4;transcript_id=XM_006495774.2;extra_copy_number=0
CM058241.1	Liftoff	exon	73500254	73500321	.	+	.	ID=exon-XM_006495774.2-7;Parent=rna-XM_006495774.2;Dbxref=GeneID:18173,GenBank:XM_006495774.2,MGI:MGI:1345275;gbkey=mRNA;gene=Slc11a1;product=solute carrier family 11 (proton-coupled divalent metal ion transporters)%2C member 1%2C transcript variant X4;transcript_id=XM_006495774.2;extra_copy_number=0
CM058241.1	Liftoff	exon	73500487	73500642	.	+	.	ID=exon-XM_006495774.2-8;Parent=rna-XM_006495774.2;Dbxref=GeneID:18173,GenBank:XM_006495774.2,MGI:MGI:1345275;gbkey=mRNA;gene=Slc11a1;product=solute carrier family 11 (proton-coupled divalent metal ion transporters)%2C member 1%2C transcript variant X4;transcript_id=XM_006495774.2;extra_copy_number=0
CM058241.1	Liftoff	exon	73501381	73501539	.	+	.	ID=exon-XM_006495774.2-9;Parent=rna-XM_006495774.2;Dbxref=GeneID:18173,GenBank:XM_006495774.2,MGI:MGI:1345275;gbkey=mRNA;gene=Slc11a1;product=solute carrier family 11 (proton-coupled divalent metal ion transporters)%2C member 1%2C transcript variant X4;transcript_id=XM_006495774.2;extra_copy_number=0
CM058241.1	Liftoff	exon	73503083	73503172	.	+	.	ID=exon-XM_006495774.2-10;Parent=rna-XM_006495774.2;Dbxref=GeneID:18173,GenBank:XM_006495774.2,MGI:MGI:1345275;gbkey=mRNA;gene=Slc11a1;product=solute carrier family 11 (proton-coupled divalent metal ion transporters)%2C member 1%2C transcript variant X4;transcript_id=XM_006495774.2;extra_copy_number=0
CM058241.1	Liftoff	exon	73503270	73503389	.	+	.	ID=exon-XM_006495774.2-11;Parent=rna-XM_006495774.2;Dbxref=GeneID:18173,GenBank:XM_006495774.2,MGI:MGI:1345275;gbkey=mRNA;gene=Slc11a1;product=solute carrier family 11 (proton-coupled divalent metal ion transporters)%2C member 1%2C transcript variant X4;transcript_id=XM_006495774.2;extra_copy_number=0
CM058241.1	Liftoff	exon	73503669	73503818	.	+	.	ID=exon-XM_006495774.2-12;Parent=rna-XM_006495774.2;Dbxref=GeneID:18173,GenBank:XM_006495774.2,MGI:MGI:1345275;gbkey=mRNA;gene=Slc11a1;product=solute carrier family 11 (proton-coupled divalent metal ion transporters)%2C member 1%2C transcript variant X4;transcript_id=XM_006495774.2;extra_copy_number=0
CM058241.1	Liftoff	exon	73504342	73504415	.	+	.	ID=exon-XM_006495774.2-13;Parent=rna-XM_006495774.2;Dbxref=GeneID:18173,GenBank:XM_006495774.2,MGI:MGI:1345275;gbkey=mRNA;gene=Slc11a1;product=solute carrier family 11 (proton-coupled divalent metal ion transporters)%2C member 1%2C transcript variant X4;transcript_id=XM_006495774.2;extra_copy_number=0
CM058241.1	Liftoff	exon	73504786	73504939	.	+	.	ID=exon-XM_006495774.2-14;Parent=rna-XM_006495774.2;Dbxref=GeneID:18173,GenBank:XM_006495774.2,MGI:MGI:1345275;gbkey=mRNA;gene=Slc11a1;product=solute carrier family 11 (proton-coupled divalent metal ion transporters)%2C member 1%2C transcript variant X4;transcript_id=XM_006495774.2;extra_copy_number=0
CM058241.1	Liftoff	exon	73505038	73506481	.	+	.	ID=exon-XM_006495774.2-15;Parent=rna-XM_006495774.2;Dbxref=GeneID:18173,GenBank:XM_006495774.2,MGI:MGI:1345275;gbkey=mRNA;gene=Slc11a1;product=solute carrier family 11 (proton-coupled divalent metal ion transporters)%2C member 1%2C transcript variant X4;transcript_id=XM_006495774.2;extra_copy_number=0
CM058241.1	Liftoff	exon	73507533	73507624	.	+	.	ID=exon-XM_006495774.2-16;Parent=rna-XM_006495774.2;Dbxref=GeneID:18173,GenBank:XM_006495774.2,MGI:MGI:1345275;gbkey=mRNA;gene=Slc11a1;product=solute carrier family 11 (proton-coupled divalent metal ion transporters)%2C member 1%2C transcript variant X4;transcript_id=XM_006495774.2;extra_copy_number=0
CM058241.1	Liftoff	exon	73510023	73510460	.	+	.	ID=exon-XM_006495774.2-17;Parent=rna-XM_006495774.2;Dbxref=GeneID:18173,GenBank:XM_006495774.2,MGI:MGI:1345275;gbkey=mRNA;gene=Slc11a1;product=solute carrier family 11 (proton-coupled divalent metal ion transporters)%2C member 1%2C transcript variant X4;transcript_id=XM_006495774.2;extra_copy_number=0
CM058241.1	Liftoff	CDS	73496486	73496557	.	+	.	ID=cds-XP_006495837.1;Parent=rna-XM_006495774.2;Dbxref=GeneID:18173,GenBank:XP_006495837.1,MGI:MGI:1345275;Name=XP_006495837.1;gbkey=CDS;gene=Slc11a1;product=natural resistance-associated macrophage protein 1 isoform X2;protein_id=XP_006495837.1;extra_copy_number=0
CM058241.1	Liftoff	CDS	73496799	73496918	.	+	.	ID=cds-XP_006495837.1;Parent=rna-XM_006495774.2;Dbxref=GeneID:18173,GenBank:XP_006495837.1,MGI:MGI:1345275;Name=XP_006495837.1;gbkey=CDS;gene=Slc11a1;product=natural resistance-associated macrophage protein 1 isoform X2;protein_id=XP_006495837.1;extra_copy_number=0
CM058241.1	Liftoff	CDS	73499428	73499534	.	+	.	ID=cds-XP_006495837.1;Parent=rna-XM_006495774.2;Dbxref=GeneID:18173,GenBank:XP_006495837.1,MGI:MGI:1345275;Name=XP_006495837.1;gbkey=CDS;gene=Slc11a1;product=natural resistance-associated macrophage protein 1 isoform X2;protein_id=XP_006495837.1;extra_copy_number=0
CM058241.1	Liftoff	CDS	73499842	73499912	.	+	.	ID=cds-XP_006495837.1;Parent=rna-XM_006495774.2;Dbxref=GeneID:18173,GenBank:XP_006495837.1,MGI:MGI:1345275;Name=XP_006495837.1;gbkey=CDS;gene=Slc11a1;product=natural resistance-associated macrophage protein 1 isoform X2;protein_id=XP_006495837.1;extra_copy_number=0
CM058241.1	Liftoff	CDS	73500254	73500321	.	+	.	ID=cds-XP_006495837.1;Parent=rna-XM_006495774.2;Dbxref=GeneID:18173,GenBank:XP_006495837.1,MGI:MGI:1345275;Name=XP_006495837.1;gbkey=CDS;gene=Slc11a1;product=natural resistance-associated macrophage protein 1 isoform X2;protein_id=XP_006495837.1;extra_copy_number=0
CM058241.1	Liftoff	CDS	73500487	73500642	.	+	.	ID=cds-XP_006495837.1;Parent=rna-XM_006495774.2;Dbxref=GeneID:18173,GenBank:XP_006495837.1,MGI:MGI:1345275;Name=XP_006495837.1;gbkey=CDS;gene=Slc11a1;product=natural resistance-associated macrophage protein 1 isoform X2;protein_id=XP_006495837.1;extra_copy_number=0
CM058241.1	Liftoff	CDS	73501381	73501539	.	+	.	ID=cds-XP_006495837.1;Parent=rna-XM_006495774.2;Dbxref=GeneID:18173,GenBank:XP_006495837.1,MGI:MGI:1345275;Name=XP_006495837.1;gbkey=CDS;gene=Slc11a1;product=natural resistance-associated macrophage protein 1 isoform X2;protein_id=XP_006495837.1;extra_copy_number=0
CM058241.1	Liftoff	CDS	73503083	73503172	.	+	.	ID=cds-XP_006495837.1;Parent=rna-XM_006495774.2;Dbxref=GeneID:18173,GenBank:XP_006495837.1,MGI:MGI:1345275;Name=XP_006495837.1;gbkey=CDS;gene=Slc11a1;product=natural resistance-associated macrophage protein 1 isoform X2;protein_id=XP_006495837.1;extra_copy_number=0
CM058241.1	Liftoff	CDS	73503270	73503389	.	+	.	ID=cds-XP_006495837.1;Parent=rna-XM_006495774.2;Dbxref=GeneID:18173,GenBank:XP_006495837.1,MGI:MGI:1345275;Name=XP_006495837.1;gbkey=CDS;gene=Slc11a1;product=natural resistance-associated macrophage protein 1 isoform X2;protein_id=XP_006495837.1;extra_copy_number=0
CM058241.1	Liftoff	CDS	73503669	73503818	.	+	.	ID=cds-XP_006495837.1;Parent=rna-XM_006495774.2;Dbxref=GeneID:18173,GenBank:XP_006495837.1,MGI:MGI:1345275;Name=XP_006495837.1;gbkey=CDS;gene=Slc11a1;product=natural resistance-associated macrophage protein 1 isoform X2;protein_id=XP_006495837.1;extra_copy_number=0
CM058241.1	Liftoff	CDS	73504342	73504415	.	+	.	ID=cds-XP_006495837.1;Parent=rna-XM_006495774.2;Dbxref=GeneID:18173,GenBank:XP_006495837.1,MGI:MGI:1345275;Name=XP_006495837.1;gbkey=CDS;gene=Slc11a1;product=natural resistance-associated macrophage protein 1 isoform X2;protein_id=XP_006495837.1;extra_copy_number=0
CM058241.1	Liftoff	CDS	73504786	73504939	.	+	.	ID=cds-XP_006495837.1;Parent=rna-XM_006495774.2;Dbxref=GeneID:18173,GenBank:XP_006495837.1,MGI:MGI:1345275;Name=XP_006495837.1;gbkey=CDS;gene=Slc11a1;product=natural resistance-associated macrophage protein 1 isoform X2;protein_id=XP_006495837.1;extra_copy_number=0
CM058241.1	Liftoff	CDS	73505038	73505151	.	+	.	ID=cds-XP_006495837.1;Parent=rna-XM_006495774.2;Dbxref=GeneID:18173,GenBank:XP_006495837.1,MGI:MGI:1345275;Name=XP_006495837.1;gbkey=CDS;gene=Slc11a1;product=natural resistance-associated macrophage protein 1 isoform X2;protein_id=XP_006495837.1;extra_copy_number=0
CM058241.1	Liftoff	mRNA	73494845	73505696	.	+	.	ID=rna-NM_013612.2;Parent=gene-Slc11a1;Dbxref=GeneID:18173,GenBank:NM_013612.2,MGI:MGI:1345275;Name=NM_013612.2;gbkey=mRNA;gene=Slc11a1;product=solute carrier family 11 (proton-coupled divalent metal ion transporters)%2C member 1;tag=RefSeq Select;transcript_id=NM_013612.2;matches_ref_protein=True;valid_ORF=True;extra_copy_number=0
CM058241.1	Liftoff	exon	73494845	73494963	.	+	.	ID=exon-NM_013612.2-1;Parent=rna-NM_013612.2;Dbxref=GeneID:18173,GenBank:NM_013612.2,MGI:MGI:1345275;gbkey=mRNA;gene=Slc11a1;product=solute carrier family 11 (proton-coupled divalent metal ion transporters)%2C member 1;tag=RefSeq Select;transcript_id=NM_013612.2;extra_copy_number=0
CM058241.1	Liftoff	exon	73495360	73495493	.	+	.	ID=exon-NM_013612.2-2;Parent=rna-NM_013612.2;Dbxref=GeneID:18173,GenBank:NM_013612.2,MGI:MGI:1345275;gbkey=mRNA;gene=Slc11a1;product=solute carrier family 11 (proton-coupled divalent metal ion transporters)%2C member 1;tag=RefSeq Select;transcript_id=NM_013612.2;extra_copy_number=0
CM058241.1	Liftoff	exon	73496435	73496557	.	+	.	ID=exon-NM_013612.2-3;Parent=rna-NM_013612.2;Dbxref=GeneID:18173,GenBank:NM_013612.2,MGI:MGI:1345275;gbkey=mRNA;gene=Slc11a1;product=solute carrier family 11 (proton-coupled divalent metal ion transporters)%2C member 1;tag=RefSeq Select;transcript_id=NM_013612.2;extra_copy_number=0
CM058241.1	Liftoff	exon	73496799	73496918	.	+	.	ID=exon-NM_013612.2-4;Parent=rna-NM_013612.2;Dbxref=GeneID:18173,GenBank:NM_013612.2,MGI:MGI:1345275;gbkey=mRNA;gene=Slc11a1;product=solute carrier family 11 (proton-coupled divalent metal ion transporters)%2C member 1;tag=RefSeq Select;transcript_id=NM_013612.2;extra_copy_number=0
CM058241.1	Liftoff	exon	73499428	73499534	.	+	.	ID=exon-NM_013612.2-5;Parent=rna-NM_013612.2;Dbxref=GeneID:18173,GenBank:NM_013612.2,MGI:MGI:1345275;gbkey=mRNA;gene=Slc11a1;product=solute carrier family 11 (proton-coupled divalent metal ion transporters)%2C member 1;tag=RefSeq Select;transcript_id=NM_013612.2;extra_copy_number=0
CM058241.1	Liftoff	exon	73499842	73499912	.	+	.	ID=exon-NM_013612.2-6;Parent=rna-NM_013612.2;Dbxref=GeneID:18173,GenBank:NM_013612.2,MGI:MGI:1345275;gbkey=mRNA;gene=Slc11a1;product=solute carrier family 11 (proton-coupled divalent metal ion transporters)%2C member 1;tag=RefSeq Select;transcript_id=NM_013612.2;extra_copy_number=0
CM058241.1	Liftoff	exon	73500254	73500321	.	+	.	ID=exon-NM_013612.2-7;Parent=rna-NM_013612.2;Dbxref=GeneID:18173,GenBank:NM_013612.2,MGI:MGI:1345275;gbkey=mRNA;gene=Slc11a1;product=solute carrier family 11 (proton-coupled divalent metal ion transporters)%2C member 1;tag=RefSeq Select;transcript_id=NM_013612.2;extra_copy_number=0
CM058241.1	Liftoff	exon	73500487	73500642	.	+	.	ID=exon-NM_013612.2-8;Parent=rna-NM_013612.2;Dbxref=GeneID:18173,GenBank:NM_013612.2,MGI:MGI:1345275;gbkey=mRNA;gene=Slc11a1;product=solute carrier family 11 (proton-coupled divalent metal ion transporters)%2C member 1;tag=RefSeq Select;transcript_id=NM_013612.2;extra_copy_number=0
CM058241.1	Liftoff	exon	73501381	73501539	.	+	.	ID=exon-NM_013612.2-9;Parent=rna-NM_013612.2;Dbxref=GeneID:18173,GenBank:NM_013612.2,MGI:MGI:1345275;gbkey=mRNA;gene=Slc11a1;product=solute carrier family 11 (proton-coupled divalent metal ion transporters)%2C member 1;tag=RefSeq Select;transcript_id=NM_013612.2;extra_copy_number=0
CM058241.1	Liftoff	exon	73503083	73503172	.	+	.	ID=exon-NM_013612.2-10;Parent=rna-NM_013612.2;Dbxref=GeneID:18173,GenBank:NM_013612.2,MGI:MGI:1345275;gbkey=mRNA;gene=Slc11a1;product=solute carrier family 11 (proton-coupled divalent metal ion transporters)%2C member 1;tag=RefSeq Select;transcript_id=NM_013612.2;extra_copy_number=0
CM058241.1	Liftoff	exon	73503270	73503389	.	+	.	ID=exon-NM_013612.2-11;Parent=rna-NM_013612.2;Dbxref=GeneID:18173,GenBank:NM_013612.2,MGI:MGI:1345275;gbkey=mRNA;gene=Slc11a1;product=solute carrier family 11 (proton-coupled divalent metal ion transporters)%2C member 1;tag=RefSeq Select;transcript_id=NM_013612.2;extra_copy_number=0
CM058241.1	Liftoff	exon	73503669	73503818	.	+	.	ID=exon-NM_013612.2-12;Parent=rna-NM_013612.2;Dbxref=GeneID:18173,GenBank:NM_013612.2,MGI:MGI:1345275;gbkey=mRNA;gene=Slc11a1;product=solute carrier family 11 (proton-coupled divalent metal ion transporters)%2C member 1;tag=RefSeq Select;transcript_id=NM_013612.2;extra_copy_number=0
CM058241.1	Liftoff	exon	73504342	73504415	.	+	.	ID=exon-NM_013612.2-13;Parent=rna-NM_013612.2;Dbxref=GeneID:18173,GenBank:NM_013612.2,MGI:MGI:1345275;gbkey=mRNA;gene=Slc11a1;product=solute carrier family 11 (proton-coupled divalent metal ion transporters)%2C member 1;tag=RefSeq Select;transcript_id=NM_013612.2;extra_copy_number=0
CM058241.1	Liftoff	exon	73504786	73504939	.	+	.	ID=exon-NM_013612.2-14;Parent=rna-NM_013612.2;Dbxref=GeneID:18173,GenBank:NM_013612.2,MGI:MGI:1345275;gbkey=mRNA;gene=Slc11a1;product=solute carrier family 11 (proton-coupled divalent metal ion transporters)%2C member 1;tag=RefSeq Select;transcript_id=NM_013612.2;extra_copy_number=0
CM058241.1	Liftoff	exon	73505038	73505696	.	+	.	ID=exon-NM_013612.2-15;Parent=rna-NM_013612.2;Dbxref=GeneID:18173,GenBank:NM_013612.2,MGI:MGI:1345275;gbkey=mRNA;gene=Slc11a1;product=solute carrier family 11 (proton-coupled divalent metal ion transporters)%2C member 1;tag=RefSeq Select;transcript_id=NM_013612.2;extra_copy_number=0
CM058241.1	Liftoff	CDS	73494957	73494963	.	+	.	ID=cds-NP_038640.2;Parent=rna-NM_013612.2;Dbxref=CCDS:CCDS15047.1,GeneID:18173,GenBank:NP_038640.2,MGI:MGI:1345275;Name=NP_038640.2;gbkey=CDS;gene=Slc11a1;product=natural resistance-associated macrophage protein 1;protein_id=NP_038640.2;tag=RefSeq Select;extra_copy_number=0
CM058241.1	Liftoff	CDS	73495360	73495493	.	+	.	ID=cds-NP_038640.2;Parent=rna-NM_013612.2;Dbxref=CCDS:CCDS15047.1,GeneID:18173,GenBank:NP_038640.2,MGI:MGI:1345275;Name=NP_038640.2;gbkey=CDS;gene=Slc11a1;product=natural resistance-associated macrophage protein 1;protein_id=NP_038640.2;tag=RefSeq Select;extra_copy_number=0
CM058241.1	Liftoff	CDS	73496435	73496557	.	+	.	ID=cds-NP_038640.2;Parent=rna-NM_013612.2;Dbxref=CCDS:CCDS15047.1,GeneID:18173,GenBank:NP_038640.2,MGI:MGI:1345275;Name=NP_038640.2;gbkey=CDS;gene=Slc11a1;product=natural resistance-associated macrophage protein 1;protein_id=NP_038640.2;tag=RefSeq Select;extra_copy_number=0
CM058241.1	Liftoff	CDS	73496799	73496918	.	+	.	ID=cds-NP_038640.2;Parent=rna-NM_013612.2;Dbxref=CCDS:CCDS15047.1,GeneID:18173,GenBank:NP_038640.2,MGI:MGI:1345275;Name=NP_038640.2;gbkey=CDS;gene=Slc11a1;product=natural resistance-associated macrophage protein 1;protein_id=NP_038640.2;tag=RefSeq Select;extra_copy_number=0
CM058241.1	Liftoff	CDS	73499428	73499534	.	+	.	ID=cds-NP_038640.2;Parent=rna-NM_013612.2;Dbxref=CCDS:CCDS15047.1,GeneID:18173,GenBank:NP_038640.2,MGI:MGI:1345275;Name=NP_038640.2;gbkey=CDS;gene=Slc11a1;product=natural resistance-associated macrophage protein 1;protein_id=NP_038640.2;tag=RefSeq Select;extra_copy_number=0
CM058241.1	Liftoff	CDS	73499842	73499912	.	+	.	ID=cds-NP_038640.2;Parent=rna-NM_013612.2;Dbxref=CCDS:CCDS15047.1,GeneID:18173,GenBank:NP_038640.2,MGI:MGI:1345275;Name=NP_038640.2;gbkey=CDS;gene=Slc11a1;product=natural resistance-associated macrophage protein 1;protein_id=NP_038640.2;tag=RefSeq Select;extra_copy_number=0
CM058241.1	Liftoff	CDS	73500254	73500321	.	+	.	ID=cds-NP_038640.2;Parent=rna-NM_013612.2;Dbxref=CCDS:CCDS15047.1,GeneID:18173,GenBank:NP_038640.2,MGI:MGI:1345275;Name=NP_038640.2;gbkey=CDS;gene=Slc11a1;product=natural resistance-associated macrophage protein 1;protein_id=NP_038640.2;tag=RefSeq Select;extra_copy_number=0
CM058241.1	Liftoff	CDS	73500487	73500642	.	+	.	ID=cds-NP_038640.2;Parent=rna-NM_013612.2;Dbxref=CCDS:CCDS15047.1,GeneID:18173,GenBank:NP_038640.2,MGI:MGI:1345275;Name=NP_038640.2;gbkey=CDS;gene=Slc11a1;product=natural resistance-associated macrophage protein 1;protein_id=NP_038640.2;tag=RefSeq Select;extra_copy_number=0
CM058241.1	Liftoff	CDS	73501381	73501539	.	+	.	ID=cds-NP_038640.2;Parent=rna-NM_013612.2;Dbxref=CCDS:CCDS15047.1,GeneID:18173,GenBank:NP_038640.2,MGI:MGI:1345275;Name=NP_038640.2;gbkey=CDS;gene=Slc11a1;product=natural resistance-associated macrophage protein 1;protein_id=NP_038640.2;tag=RefSeq Select;extra_copy_number=0
CM058241.1	Liftoff	CDS	73503083	73503172	.	+	.	ID=cds-NP_038640.2;Parent=rna-NM_013612.2;Dbxref=CCDS:CCDS15047.1,GeneID:18173,GenBank:NP_038640.2,MGI:MGI:1345275;Name=NP_038640.2;gbkey=CDS;gene=Slc11a1;product=natural resistance-associated macrophage protein 1;protein_id=NP_038640.2;tag=RefSeq Select;extra_copy_number=0
CM058241.1	Liftoff	CDS	73503270	73503389	.	+	.	ID=cds-NP_038640.2;Parent=rna-NM_013612.2;Dbxref=CCDS:CCDS15047.1,GeneID:18173,GenBank:NP_038640.2,MGI:MGI:1345275;Name=NP_038640.2;gbkey=CDS;gene=Slc11a1;product=natural resistance-associated macrophage protein 1;protein_id=NP_038640.2;tag=RefSeq Select;extra_copy_number=0
CM058241.1	Liftoff	CDS	73503669	73503818	.	+	.	ID=cds-NP_038640.2;Parent=rna-NM_013612.2;Dbxref=CCDS:CCDS15047.1,GeneID:18173,GenBank:NP_038640.2,MGI:MGI:1345275;Name=NP_038640.2;gbkey=CDS;gene=Slc11a1;product=natural resistance-associated macrophage protein 1;protein_id=NP_038640.2;tag=RefSeq Select;extra_copy_number=0
CM058241.1	Liftoff	CDS	73504342	73504415	.	+	.	ID=cds-NP_038640.2;Parent=rna-NM_013612.2;Dbxref=CCDS:CCDS15047.1,GeneID:18173,GenBank:NP_038640.2,MGI:MGI:1345275;Name=NP_038640.2;gbkey=CDS;gene=Slc11a1;product=natural resistance-associated macrophage protein 1;protein_id=NP_038640.2;tag=RefSeq Select;extra_copy_number=0
CM058241.1	Liftoff	CDS	73504786	73504939	.	+	.	ID=cds-NP_038640.2;Parent=rna-NM_013612.2;Dbxref=CCDS:CCDS15047.1,GeneID:18173,GenBank:NP_038640.2,MGI:MGI:1345275;Name=NP_038640.2;gbkey=CDS;gene=Slc11a1;product=natural resistance-associated macrophage protein 1;protein_id=NP_038640.2;tag=RefSeq Select;extra_copy_number=0
CM058241.1	Liftoff	CDS	73505038	73505151	.	+	.	ID=cds-NP_038640.2;Parent=rna-NM_013612.2;Dbxref=CCDS:CCDS15047.1,GeneID:18173,GenBank:NP_038640.2,MGI:MGI:1345275;Name=NP_038640.2;gbkey=CDS;gene=Slc11a1;product=natural resistance-associated macrophage protein 1;protein_id=NP_038640.2;tag=RefSeq Select;extra_copy_number=0
CM058241.1	Liftoff	match	73506446	73506846	.	+	.	ID=973d3b45-f61e-49ed-b8f9-4a1ebcc8788a;Target=NG_150047.1 1 401 +;assembly_bases_aln=401;assembly_bases_seq=401;bit_score=747.321;blast_aligner=1;blast_score=401;common_component=0;e_value=0;filter_score=0;for_remapping=2;gap_count=0;hsp_percent_coverage=100;matchable_bases=401;matched_bases=401;num_ident=401;num_mismatch=0;pct_coverage=100;pct_coverage_hiqual=100;pct_identity_gap=100;pct_identity_gapopen_only=100;pct_identity_ungap=100;rank=1;weighted_identity=1;coverage=1.0;sequence_ID=1.0;extra_copy_number=0;copy_num_ID=973d3b45-f61e-49ed-b8f9-4a1ebcc8788a_0
CM058241.1	Liftoff	enhancer	73506546	73506746	.	.	.	ID=id-GeneID:128924271;Dbxref=GeneID:128924271;Note=cis-regulatory module chr1:74433475-74433675 (MGSCv37/mm9 assembly coordinates);experiment=EXISTENCE:reporter gene assay evidence [ECO:0000049][PMID:25872643];function=activates a minimal SCP1 promoter by CapStarr-seq with weak activity in P5424 T cells and NIH3T3 fibroblasts {active_cell/tissue: P5424 T cell | NIH3T3};gbkey=regulatory;regulatory_class=enhancer;coverage=1.0;sequence_ID=1.0;extra_copy_number=0;copy_num_ID=id-GeneID:128924271_0
CM058241.1	Liftoff	biological_region	73506546	73506746	.	+	.	ID=id-GeneID:128924271-2;Dbxref=GeneID:128924271;Name=biological region;gbkey=Region;standard_name=CapStarr-seq enhancer MGSCv37_chr1:74433475-74433675;coverage=1.0;sequence_ID=1.0;extra_copy_number=0;copy_num_ID=id-GeneID:128924271-2_0
CM058241.1	Liftoff	gene	73510760	73516930	.	+	.	ID=gene-Ctdsp1;Dbxref=GeneID:227292,MGI:MGI:2654470;Name=Ctdsp1;description=CTD (carboxy-terminal domain%2C RNA polymerase II%2C polypeptide A) small phosphatase 1;gbkey=Gene;gene=Ctdsp1;gene_biotype=protein_coding;gene_synonym=GIP,Nif3,NLIIF,SCP1;coverage=1.0;sequence_ID=1.0;valid_ORFs=2;extra_copy_number=0;copy_num_ID=gene-Ctdsp1_0
CM058241.1	Liftoff	mRNA	73510760	73516639	.	+	.	ID=rna-XM_036164466.1;Parent=gene-Ctdsp1;Dbxref=GeneID:227292,GenBank:XM_036164466.1,MGI:MGI:2654470;Name=XM_036164466.1;gbkey=mRNA;gene=Ctdsp1;model_evidence=Supporting evidence includes similarity to: 3 mRNAs%2C 10 ESTs%2C 2 Proteins%2C 692 long SRA reads%2C and 100%25 coverage of the annotated genomic feature by RNAseq alignments%2C including 51 samples with support for all annotated introns;product=CTD (carboxy-terminal domain%2C RNA polymerase II%2C polypeptide A) small phosphatase 1%2C transcript variant X1;transcript_id=XM_036164466.1;matches_ref_protein=True;valid_ORF=True;extra_copy_number=0
CM058241.1	Liftoff	exon	73510760	73511609	.	+	.	ID=exon-XM_036164466.1-1;Parent=rna-XM_036164466.1;Dbxref=GeneID:227292,GenBank:XM_036164466.1,MGI:MGI:2654470;gbkey=mRNA;gene=Ctdsp1;product=CTD (carboxy-terminal domain%2C RNA polymerase II%2C polypeptide A) small phosphatase 1%2C transcript variant X1;transcript_id=XM_036164466.1;extra_copy_number=0
CM058241.1	Liftoff	exon	73512923	73513071	.	+	.	ID=exon-XM_036164466.1-2;Parent=rna-XM_036164466.1;Dbxref=GeneID:227292,GenBank:XM_036164466.1,MGI:MGI:2654470;gbkey=mRNA;gene=Ctdsp1;product=CTD (carboxy-terminal domain%2C RNA polymerase II%2C polypeptide A) small phosphatase 1%2C transcript variant X1;transcript_id=XM_036164466.1;extra_copy_number=0
CM058241.1	Liftoff	exon	73513442	73513546	.	+	.	ID=exon-XM_036164466.1-3;Parent=rna-XM_036164466.1;Dbxref=GeneID:227292,GenBank:XM_036164466.1,MGI:MGI:2654470;gbkey=mRNA;gene=Ctdsp1;product=CTD (carboxy-terminal domain%2C RNA polymerase II%2C polypeptide A) small phosphatase 1%2C transcript variant X1;transcript_id=XM_036164466.1;extra_copy_number=0
CM058241.1	Liftoff	exon	73513664	73513720	.	+	.	ID=exon-XM_036164466.1-4;Parent=rna-XM_036164466.1;Dbxref=GeneID:227292,GenBank:XM_036164466.1,MGI:MGI:2654470;gbkey=mRNA;gene=Ctdsp1;product=CTD (carboxy-terminal domain%2C RNA polymerase II%2C polypeptide A) small phosphatase 1%2C transcript variant X1;transcript_id=XM_036164466.1;extra_copy_number=0
CM058241.1	Liftoff	exon	73514162	73514377	.	+	.	ID=exon-XM_036164466.1-5;Parent=rna-XM_036164466.1;Dbxref=GeneID:227292,GenBank:XM_036164466.1,MGI:MGI:2654470;gbkey=mRNA;gene=Ctdsp1;product=CTD (carboxy-terminal domain%2C RNA polymerase II%2C polypeptide A) small phosphatase 1%2C transcript variant X1;transcript_id=XM_036164466.1;extra_copy_number=0
CM058241.1	Liftoff	exon	73514482	73514667	.	+	.	ID=exon-XM_036164466.1-6;Parent=rna-XM_036164466.1;Dbxref=GeneID:227292,GenBank:XM_036164466.1,MGI:MGI:2654470;gbkey=mRNA;gene=Ctdsp1;product=CTD (carboxy-terminal domain%2C RNA polymerase II%2C polypeptide A) small phosphatase 1%2C transcript variant X1;transcript_id=XM_036164466.1;extra_copy_number=0
CM058241.1	Liftoff	exon	73515101	73516639	.	+	.	ID=exon-XM_036164466.1-7;Parent=rna-XM_036164466.1;Dbxref=GeneID:227292,GenBank:XM_036164466.1,MGI:MGI:2654470;gbkey=mRNA;gene=Ctdsp1;product=CTD (carboxy-terminal domain%2C RNA polymerase II%2C polypeptide A) small phosphatase 1%2C transcript variant X1;transcript_id=XM_036164466.1;extra_copy_number=0
CM058241.1	Liftoff	CDS	73511543	73511609	.	+	.	ID=cds-XP_036020359.1;Parent=rna-XM_036164466.1;Dbxref=GeneID:227292,GenBank:XP_036020359.1,MGI:MGI:2654470;Name=XP_036020359.1;gbkey=CDS;gene=Ctdsp1;product=carboxy-terminal domain RNA polymerase II polypeptide A small phosphatase 1 isoform X1;protein_id=XP_036020359.1;extra_copy_number=0
CM058241.1	Liftoff	CDS	73512923	73513071	.	+	.	ID=cds-XP_036020359.1;Parent=rna-XM_036164466.1;Dbxref=GeneID:227292,GenBank:XP_036020359.1,MGI:MGI:2654470;Name=XP_036020359.1;gbkey=CDS;gene=Ctdsp1;product=carboxy-terminal domain RNA polymerase II polypeptide A small phosphatase 1 isoform X1;protein_id=XP_036020359.1;extra_copy_number=0
CM058241.1	Liftoff	CDS	73513442	73513546	.	+	.	ID=cds-XP_036020359.1;Parent=rna-XM_036164466.1;Dbxref=GeneID:227292,GenBank:XP_036020359.1,MGI:MGI:2654470;Name=XP_036020359.1;gbkey=CDS;gene=Ctdsp1;product=carboxy-terminal domain RNA polymerase II polypeptide A small phosphatase 1 isoform X1;protein_id=XP_036020359.1;extra_copy_number=0
CM058241.1	Liftoff	CDS	73513664	73513720	.	+	.	ID=cds-XP_036020359.1;Parent=rna-XM_036164466.1;Dbxref=GeneID:227292,GenBank:XP_036020359.1,MGI:MGI:2654470;Name=XP_036020359.1;gbkey=CDS;gene=Ctdsp1;product=carboxy-terminal domain RNA polymerase II polypeptide A small phosphatase 1 isoform X1;protein_id=XP_036020359.1;extra_copy_number=0
CM058241.1	Liftoff	CDS	73514162	73514377	.	+	.	ID=cds-XP_036020359.1;Parent=rna-XM_036164466.1;Dbxref=GeneID:227292,GenBank:XP_036020359.1,MGI:MGI:2654470;Name=XP_036020359.1;gbkey=CDS;gene=Ctdsp1;product=carboxy-terminal domain RNA polymerase II polypeptide A small phosphatase 1 isoform X1;protein_id=XP_036020359.1;extra_copy_number=0
CM058241.1	Liftoff	CDS	73514482	73514667	.	+	.	ID=cds-XP_036020359.1;Parent=rna-XM_036164466.1;Dbxref=GeneID:227292,GenBank:XP_036020359.1,MGI:MGI:2654470;Name=XP_036020359.1;gbkey=CDS;gene=Ctdsp1;product=carboxy-terminal domain RNA polymerase II polypeptide A small phosphatase 1 isoform X1;protein_id=XP_036020359.1;extra_copy_number=0
CM058241.1	Liftoff	CDS	73515101	73515229	.	+	.	ID=cds-XP_036020359.1;Parent=rna-XM_036164466.1;Dbxref=GeneID:227292,GenBank:XP_036020359.1,MGI:MGI:2654470;Name=XP_036020359.1;gbkey=CDS;gene=Ctdsp1;product=carboxy-terminal domain RNA polymerase II polypeptide A small phosphatase 1 isoform X1;protein_id=XP_036020359.1;extra_copy_number=0
CM058241.1	Liftoff	mRNA	73511254	73516930	.	+	.	ID=rna-NM_153088.2;Parent=gene-Ctdsp1;Dbxref=GeneID:227292,GenBank:NM_153088.2,MGI:MGI:2654470;Name=NM_153088.2;gbkey=mRNA;gene=Ctdsp1;product=CTD (carboxy-terminal domain%2C RNA polymerase II%2C polypeptide A) small phosphatase 1;tag=RefSeq Select;transcript_id=NM_153088.2;matches_ref_protein=True;valid_ORF=True;extra_copy_number=0
CM058241.1	Liftoff	exon	73511254	73511609	.	+	.	ID=exon-NM_153088.2-1;Parent=rna-NM_153088.2;Dbxref=GeneID:227292,GenBank:NM_153088.2,MGI:MGI:2654470;gbkey=mRNA;gene=Ctdsp1;product=CTD (carboxy-terminal domain%2C RNA polymerase II%2C polypeptide A) small phosphatase 1;tag=RefSeq Select;transcript_id=NM_153088.2;extra_copy_number=0
CM058241.1	Liftoff	exon	73512923	73513071	.	+	.	ID=exon-NM_153088.2-2;Parent=rna-NM_153088.2;Dbxref=GeneID:227292,GenBank:NM_153088.2,MGI:MGI:2654470;gbkey=mRNA;gene=Ctdsp1;product=CTD (carboxy-terminal domain%2C RNA polymerase II%2C polypeptide A) small phosphatase 1;tag=RefSeq Select;transcript_id=NM_153088.2;extra_copy_number=0
CM058241.1	Liftoff	exon	73513442	73513546	.	+	.	ID=exon-NM_153088.2-3;Parent=rna-NM_153088.2;Dbxref=GeneID:227292,GenBank:NM_153088.2,MGI:MGI:2654470;gbkey=mRNA;gene=Ctdsp1;product=CTD (carboxy-terminal domain%2C RNA polymerase II%2C polypeptide A) small phosphatase 1;tag=RefSeq Select;transcript_id=NM_153088.2;extra_copy_number=0
CM058241.1	Liftoff	exon	73513664	73513720	.	+	.	ID=exon-NM_153088.2-4;Parent=rna-NM_153088.2;Dbxref=GeneID:227292,GenBank:NM_153088.2,MGI:MGI:2654470;gbkey=mRNA;gene=Ctdsp1;product=CTD (carboxy-terminal domain%2C RNA polymerase II%2C polypeptide A) small phosphatase 1;tag=RefSeq Select;transcript_id=NM_153088.2;extra_copy_number=0
CM058241.1	Liftoff	exon	73514285	73514377	.	+	.	ID=exon-NM_153088.2-5;Parent=rna-NM_153088.2;Dbxref=GeneID:227292,GenBank:NM_153088.2,MGI:MGI:2654470;gbkey=mRNA;gene=Ctdsp1;product=CTD (carboxy-terminal domain%2C RNA polymerase II%2C polypeptide A) small phosphatase 1;tag=RefSeq Select;transcript_id=NM_153088.2;extra_copy_number=0
CM058241.1	Liftoff	exon	73514482	73514667	.	+	.	ID=exon-NM_153088.2-6;Parent=rna-NM_153088.2;Dbxref=GeneID:227292,GenBank:NM_153088.2,MGI:MGI:2654470;gbkey=mRNA;gene=Ctdsp1;product=CTD (carboxy-terminal domain%2C RNA polymerase II%2C polypeptide A) small phosphatase 1;tag=RefSeq Select;transcript_id=NM_153088.2;extra_copy_number=0
CM058241.1	Liftoff	exon	73515101	73516930	.	+	.	ID=exon-NM_153088.2-7;Parent=rna-NM_153088.2;Dbxref=GeneID:227292,GenBank:NM_153088.2,MGI:MGI:2654470;gbkey=mRNA;gene=Ctdsp1;product=CTD (carboxy-terminal domain%2C RNA polymerase II%2C polypeptide A) small phosphatase 1;tag=RefSeq Select;transcript_id=NM_153088.2;extra_copy_number=0
CM058241.1	Liftoff	CDS	73511543	73511609	.	+	.	ID=cds-NP_694728.1;Parent=rna-NM_153088.2;Dbxref=CCDS:CCDS15048.1,GeneID:227292,GenBank:NP_694728.1,MGI:MGI:2654470;Name=NP_694728.1;gbkey=CDS;gene=Ctdsp1;product=carboxy-terminal domain RNA polymerase II polypeptide A small phosphatase 1;protein_id=NP_694728.1;tag=RefSeq Select;extra_copy_number=0
CM058241.1	Liftoff	CDS	73512923	73513071	.	+	.	ID=cds-NP_694728.1;Parent=rna-NM_153088.2;Dbxref=CCDS:CCDS15048.1,GeneID:227292,GenBank:NP_694728.1,MGI:MGI:2654470;Name=NP_694728.1;gbkey=CDS;gene=Ctdsp1;product=carboxy-terminal domain RNA polymerase II polypeptide A small phosphatase 1;protein_id=NP_694728.1;tag=RefSeq Select;extra_copy_number=0
CM058241.1	Liftoff	CDS	73513442	73513546	.	+	.	ID=cds-NP_694728.1;Parent=rna-NM_153088.2;Dbxref=CCDS:CCDS15048.1,GeneID:227292,GenBank:NP_694728.1,MGI:MGI:2654470;Name=NP_694728.1;gbkey=CDS;gene=Ctdsp1;product=carboxy-terminal domain RNA polymerase II polypeptide A small phosphatase 1;protein_id=NP_694728.1;tag=RefSeq Select;extra_copy_number=0
CM058241.1	Liftoff	CDS	73513664	73513720	.	+	.	ID=cds-NP_694728.1;Parent=rna-NM_153088.2;Dbxref=CCDS:CCDS15048.1,GeneID:227292,GenBank:NP_694728.1,MGI:MGI:2654470;Name=NP_694728.1;gbkey=CDS;gene=Ctdsp1;product=carboxy-terminal domain RNA polymerase II polypeptide A small phosphatase 1;protein_id=NP_694728.1;tag=RefSeq Select;extra_copy_number=0
CM058241.1	Liftoff	CDS	73514285	73514377	.	+	.	ID=cds-NP_694728.1;Parent=rna-NM_153088.2;Dbxref=CCDS:CCDS15048.1,GeneID:227292,GenBank:NP_694728.1,MGI:MGI:2654470;Name=NP_694728.1;gbkey=CDS;gene=Ctdsp1;product=carboxy-terminal domain RNA polymerase II polypeptide A small phosphatase 1;protein_id=NP_694728.1;tag=RefSeq Select;extra_copy_number=0
CM058241.1	Liftoff	CDS	73514482	73514667	.	+	.	ID=cds-NP_694728.1;Parent=rna-NM_153088.2;Dbxref=CCDS:CCDS15048.1,GeneID:227292,GenBank:NP_694728.1,MGI:MGI:2654470;Name=NP_694728.1;gbkey=CDS;gene=Ctdsp1;product=carboxy-terminal domain RNA polymerase II polypeptide A small phosphatase 1;protein_id=NP_694728.1;tag=RefSeq Select;extra_copy_number=0
CM058241.1	Liftoff	CDS	73515101	73515229	.	+	.	ID=cds-NP_694728.1;Parent=rna-NM_153088.2;Dbxref=CCDS:CCDS15048.1,GeneID:227292,GenBank:NP_694728.1,MGI:MGI:2654470;Name=NP_694728.1;gbkey=CDS;gene=Ctdsp1;product=carboxy-terminal domain RNA polymerase II polypeptide A small phosphatase 1;protein_id=NP_694728.1;tag=RefSeq Select;extra_copy_number=0
CM058241.1	Liftoff	gene	73513071	73518056	.	-	.	ID=gene-Gm53562;Dbxref=GeneID:118567753,MGI:MGI:6722175;Name=Gm53562;description=predicted gene%2C 53562;gbkey=Gene;gene=Gm53562;gene_biotype=lncRNA;coverage=1.0;sequence_ID=1.0;extra_copy_number=0;copy_num_ID=gene-Gm53562_0
CM058241.1	Liftoff	lnc_RNA	73513071	73518056	.	-	.	ID=rna-XR_004936176.1;Parent=gene-Gm53562;Dbxref=GeneID:118567753,GenBank:XR_004936176.1,MGI:MGI:6722175;Name=XR_004936176.1;gbkey=ncRNA;gene=Gm53562;model_evidence=Supporting evidence includes similarity to: 100%25 coverage of the annotated genomic feature by RNAseq alignments%2C including 12 samples with support for all annotated introns;product=predicted gene%2C 53562;transcript_id=XR_004936176.1;extra_copy_number=0
CM058241.1	Liftoff	exon	73513071	73513170	.	-	.	ID=exon-XR_004936176.1-3;Parent=rna-XR_004936176.1;Dbxref=GeneID:118567753,GenBank:XR_004936176.1,MGI:MGI:6722175;gbkey=ncRNA;gene=Gm53562;product=predicted gene%2C 53562;transcript_id=XR_004936176.1;extra_copy_number=0
CM058241.1	Liftoff	exon	73513313	73514871	.	-	.	ID=exon-XR_004936176.1-2;Parent=rna-XR_004936176.1;Dbxref=GeneID:118567753,GenBank:XR_004936176.1,MGI:MGI:6722175;gbkey=ncRNA;gene=Gm53562;product=predicted gene%2C 53562;transcript_id=XR_004936176.1;extra_copy_number=0
CM058241.1	Liftoff	exon	73516943	73518056	.	-	.	ID=exon-XR_004936176.1-1;Parent=rna-XR_004936176.1;Dbxref=GeneID:118567753,GenBank:XR_004936176.1,MGI:MGI:6722175;gbkey=ncRNA;gene=Gm53562;product=predicted gene%2C 53562;transcript_id=XR_004936176.1;extra_copy_number=0
CM058241.1	Liftoff	gene	73513955	73514039	.	+	.	ID=gene-Mir26b;Dbxref=GeneID:387219,MGI:MGI:2676901,miRBase:MI0000575;Name=Mir26b;description=microRNA 26b;gbkey=Gene;gene=Mir26b;gene_biotype=miRNA;gene_synonym=mir-26b,Mirn26b,mmu-mir-26b;coverage=1.0;sequence_ID=1.0;extra_copy_number=0;copy_num_ID=gene-Mir26b_0
CM058241.1	Liftoff	primary_transcript	73513955	73514039	.	+	.	ID=rna-NR_029743.1;Parent=gene-Mir26b;Dbxref=GeneID:387219,GenBank:NR_029743.1,MGI:MGI:2676901,miRBase:MI0000575;Name=NR_029743.1;gbkey=precursor_RNA;gene=Mir26b;product=microRNA 26b;transcript_id=NR_029743.1;extra_copy_number=0
CM058241.1	Liftoff	exon	73513955	73514039	.	+	.	ID=exon-NR_029743.1-1;Parent=rna-NR_029743.1;Dbxref=GeneID:387219,GenBank:NR_029743.1,MGI:MGI:2676901,miRBase:MI0000575;gbkey=precursor_RNA;gene=Mir26b;product=microRNA 26b;transcript_id=NR_029743.1;extra_copy_number=0
CM058241.1	Liftoff	gene	73529029	73555207	.	+	.	ID=gene-Vil1;Dbxref=GeneID:22349,MGI:MGI:98930;Name=Vil1;description=villin 1;gbkey=Gene;gene=Vil1;gene_biotype=protein_coding;gene_synonym=Vil;coverage=1.0;sequence_ID=1.0;valid_ORFs=1;extra_copy_number=0;copy_num_ID=gene-Vil1_0
CM058241.1	Liftoff	mRNA	73529029	73555207	.	+	.	ID=rna-NM_009509.2;Parent=gene-Vil1;Dbxref=GeneID:22349,GenBank:NM_009509.2,MGI:MGI:98930;Name=NM_009509.2;gbkey=mRNA;gene=Vil1;product=villin 1;tag=RefSeq Select;transcript_id=NM_009509.2;matches_ref_protein=True;valid_ORF=True;extra_copy_number=0
CM058241.1	Liftoff	exon	73529029	73529081	.	+	.	ID=exon-NM_009509.2-1;Parent=rna-NM_009509.2;Dbxref=GeneID:22349,GenBank:NM_009509.2,MGI:MGI:98930;gbkey=mRNA;gene=Vil1;product=villin 1;tag=RefSeq Select;transcript_id=NM_009509.2;extra_copy_number=0
CM058241.1	Liftoff	exon	73534716	73534801	.	+	.	ID=exon-NM_009509.2-2;Parent=rna-NM_009509.2;Dbxref=GeneID:22349,GenBank:NM_009509.2,MGI:MGI:98930;gbkey=mRNA;gene=Vil1;product=villin 1;tag=RefSeq Select;transcript_id=NM_009509.2;extra_copy_number=0
CM058241.1	Liftoff	exon	73535613	73535687	.	+	.	ID=exon-NM_009509.2-3;Parent=rna-NM_009509.2;Dbxref=GeneID:22349,GenBank:NM_009509.2,MGI:MGI:98930;gbkey=mRNA;gene=Vil1;product=villin 1;tag=RefSeq Select;transcript_id=NM_009509.2;extra_copy_number=0
CM058241.1	Liftoff	exon	73538005	73538201	.	+	.	ID=exon-NM_009509.2-4;Parent=rna-NM_009509.2;Dbxref=GeneID:22349,GenBank:NM_009509.2,MGI:MGI:98930;gbkey=mRNA;gene=Vil1;product=villin 1;tag=RefSeq Select;transcript_id=NM_009509.2;extra_copy_number=0
CM058241.1	Liftoff	exon	73539214	73539322	.	+	.	ID=exon-NM_009509.2-5;Parent=rna-NM_009509.2;Dbxref=GeneID:22349,GenBank:NM_009509.2,MGI:MGI:98930;gbkey=mRNA;gene=Vil1;product=villin 1;tag=RefSeq Select;transcript_id=NM_009509.2;extra_copy_number=0
CM058241.1	Liftoff	exon	73539440	73539550	.	+	.	ID=exon-NM_009509.2-6;Parent=rna-NM_009509.2;Dbxref=GeneID:22349,GenBank:NM_009509.2,MGI:MGI:98930;gbkey=mRNA;gene=Vil1;product=villin 1;tag=RefSeq Select;transcript_id=NM_009509.2;extra_copy_number=0
CM058241.1	Liftoff	exon	73540898	73541100	.	+	.	ID=exon-NM_009509.2-7;Parent=rna-NM_009509.2;Dbxref=GeneID:22349,GenBank:NM_009509.2,MGI:MGI:98930;gbkey=mRNA;gene=Vil1;product=villin 1;tag=RefSeq Select;transcript_id=NM_009509.2;extra_copy_number=0
CM058241.1	Liftoff	exon	73541206	73541284	.	+	.	ID=exon-NM_009509.2-8;Parent=rna-NM_009509.2;Dbxref=GeneID:22349,GenBank:NM_009509.2,MGI:MGI:98930;gbkey=mRNA;gene=Vil1;product=villin 1;tag=RefSeq Select;transcript_id=NM_009509.2;extra_copy_number=0
CM058241.1	Liftoff	exon	73541424	73541522	.	+	.	ID=exon-NM_009509.2-9;Parent=rna-NM_009509.2;Dbxref=GeneID:22349,GenBank:NM_009509.2,MGI:MGI:98930;gbkey=mRNA;gene=Vil1;product=villin 1;tag=RefSeq Select;transcript_id=NM_009509.2;extra_copy_number=0
CM058241.1	Liftoff	exon	73542572	73542725	.	+	.	ID=exon-NM_009509.2-10;Parent=rna-NM_009509.2;Dbxref=GeneID:22349,GenBank:NM_009509.2,MGI:MGI:98930;gbkey=mRNA;gene=Vil1;product=villin 1;tag=RefSeq Select;transcript_id=NM_009509.2;extra_copy_number=0
CM058241.1	Liftoff	exon	73543320	73543420	.	+	.	ID=exon-NM_009509.2-11;Parent=rna-NM_009509.2;Dbxref=GeneID:22349,GenBank:NM_009509.2,MGI:MGI:98930;gbkey=mRNA;gene=Vil1;product=villin 1;tag=RefSeq Select;transcript_id=NM_009509.2;extra_copy_number=0
CM058241.1	Liftoff	exon	73543508	73543645	.	+	.	ID=exon-NM_009509.2-12;Parent=rna-NM_009509.2;Dbxref=GeneID:22349,GenBank:NM_009509.2,MGI:MGI:98930;gbkey=mRNA;gene=Vil1;product=villin 1;tag=RefSeq Select;transcript_id=NM_009509.2;extra_copy_number=0
CM058241.1	Liftoff	exon	73545182	73545340	.	+	.	ID=exon-NM_009509.2-13;Parent=rna-NM_009509.2;Dbxref=GeneID:22349,GenBank:NM_009509.2,MGI:MGI:98930;gbkey=mRNA;gene=Vil1;product=villin 1;tag=RefSeq Select;transcript_id=NM_009509.2;extra_copy_number=0
CM058241.1	Liftoff	exon	73546197	73546376	.	+	.	ID=exon-NM_009509.2-14;Parent=rna-NM_009509.2;Dbxref=GeneID:22349,GenBank:NM_009509.2,MGI:MGI:98930;gbkey=mRNA;gene=Vil1;product=villin 1;tag=RefSeq Select;transcript_id=NM_009509.2;extra_copy_number=0
CM058241.1	Liftoff	exon	73546885	73547030	.	+	.	ID=exon-NM_009509.2-15;Parent=rna-NM_009509.2;Dbxref=GeneID:22349,GenBank:NM_009509.2,MGI:MGI:98930;gbkey=mRNA;gene=Vil1;product=villin 1;tag=RefSeq Select;transcript_id=NM_009509.2;extra_copy_number=0
CM058241.1	Liftoff	exon	73547124	73547268	.	+	.	ID=exon-NM_009509.2-16;Parent=rna-NM_009509.2;Dbxref=GeneID:22349,GenBank:NM_009509.2,MGI:MGI:98930;gbkey=mRNA;gene=Vil1;product=villin 1;tag=RefSeq Select;transcript_id=NM_009509.2;extra_copy_number=0
CM058241.1	Liftoff	exon	73547712	73547900	.	+	.	ID=exon-NM_009509.2-17;Parent=rna-NM_009509.2;Dbxref=GeneID:22349,GenBank:NM_009509.2,MGI:MGI:98930;gbkey=mRNA;gene=Vil1;product=villin 1;tag=RefSeq Select;transcript_id=NM_009509.2;extra_copy_number=0
CM058241.1	Liftoff	exon	73550264	73550332	.	+	.	ID=exon-NM_009509.2-18;Parent=rna-NM_009509.2;Dbxref=GeneID:22349,GenBank:NM_009509.2,MGI:MGI:98930;gbkey=mRNA;gene=Vil1;product=villin 1;tag=RefSeq Select;transcript_id=NM_009509.2;extra_copy_number=0
CM058241.1	Liftoff	exon	73551938	73552078	.	+	.	ID=exon-NM_009509.2-19;Parent=rna-NM_009509.2;Dbxref=GeneID:22349,GenBank:NM_009509.2,MGI:MGI:98930;gbkey=mRNA;gene=Vil1;product=villin 1;tag=RefSeq Select;transcript_id=NM_009509.2;extra_copy_number=0
CM058241.1	Liftoff	exon	73554525	73555207	.	+	.	ID=exon-NM_009509.2-20;Parent=rna-NM_009509.2;Dbxref=GeneID:22349,GenBank:NM_009509.2,MGI:MGI:98930;gbkey=mRNA;gene=Vil1;product=villin 1;tag=RefSeq Select;transcript_id=NM_009509.2;extra_copy_number=0
CM058241.1	Liftoff	CDS	73534727	73534801	.	+	.	ID=cds-NP_033535.2;Parent=rna-NM_009509.2;Dbxref=CCDS:CCDS15049.1,GeneID:22349,GenBank:NP_033535.2,MGI:MGI:98930;Name=NP_033535.2;gbkey=CDS;gene=Vil1;product=villin-1;protein_id=NP_033535.2;tag=RefSeq Select;extra_copy_number=0
CM058241.1	Liftoff	CDS	73535613	73535687	.	+	.	ID=cds-NP_033535.2;Parent=rna-NM_009509.2;Dbxref=CCDS:CCDS15049.1,GeneID:22349,GenBank:NP_033535.2,MGI:MGI:98930;Name=NP_033535.2;gbkey=CDS;gene=Vil1;product=villin-1;protein_id=NP_033535.2;tag=RefSeq Select;extra_copy_number=0
CM058241.1	Liftoff	CDS	73538005	73538201	.	+	.	ID=cds-NP_033535.2;Parent=rna-NM_009509.2;Dbxref=CCDS:CCDS15049.1,GeneID:22349,GenBank:NP_033535.2,MGI:MGI:98930;Name=NP_033535.2;gbkey=CDS;gene=Vil1;product=villin-1;protein_id=NP_033535.2;tag=RefSeq Select;extra_copy_number=0
CM058241.1	Liftoff	CDS	73539214	73539322	.	+	.	ID=cds-NP_033535.2;Parent=rna-NM_009509.2;Dbxref=CCDS:CCDS15049.1,GeneID:22349,GenBank:NP_033535.2,MGI:MGI:98930;Name=NP_033535.2;gbkey=CDS;gene=Vil1;product=villin-1;protein_id=NP_033535.2;tag=RefSeq Select;extra_copy_number=0
CM058241.1	Liftoff	CDS	73539440	73539550	.	+	.	ID=cds-NP_033535.2;Parent=rna-NM_009509.2;Dbxref=CCDS:CCDS15049.1,GeneID:22349,GenBank:NP_033535.2,MGI:MGI:98930;Name=NP_033535.2;gbkey=CDS;gene=Vil1;product=villin-1;protein_id=NP_033535.2;tag=RefSeq Select;extra_copy_number=0
CM058241.1	Liftoff	CDS	73540898	73541100	.	+	.	ID=cds-NP_033535.2;Parent=rna-NM_009509.2;Dbxref=CCDS:CCDS15049.1,GeneID:22349,GenBank:NP_033535.2,MGI:MGI:98930;Name=NP_033535.2;gbkey=CDS;gene=Vil1;product=villin-1;protein_id=NP_033535.2;tag=RefSeq Select;extra_copy_number=0
CM058241.1	Liftoff	CDS	73541206	73541284	.	+	.	ID=cds-NP_033535.2;Parent=rna-NM_009509.2;Dbxref=CCDS:CCDS15049.1,GeneID:22349,GenBank:NP_033535.2,MGI:MGI:98930;Name=NP_033535.2;gbkey=CDS;gene=Vil1;product=villin-1;protein_id=NP_033535.2;tag=RefSeq Select;extra_copy_number=0
CM058241.1	Liftoff	CDS	73541424	73541522	.	+	.	ID=cds-NP_033535.2;Parent=rna-NM_009509.2;Dbxref=CCDS:CCDS15049.1,GeneID:22349,GenBank:NP_033535.2,MGI:MGI:98930;Name=NP_033535.2;gbkey=CDS;gene=Vil1;product=villin-1;protein_id=NP_033535.2;tag=RefSeq Select;extra_copy_number=0
CM058241.1	Liftoff	CDS	73542572	73542725	.	+	.	ID=cds-NP_033535.2;Parent=rna-NM_009509.2;Dbxref=CCDS:CCDS15049.1,GeneID:22349,GenBank:NP_033535.2,MGI:MGI:98930;Name=NP_033535.2;gbkey=CDS;gene=Vil1;product=villin-1;protein_id=NP_033535.2;tag=RefSeq Select;extra_copy_number=0
CM058241.1	Liftoff	CDS	73543320	73543420	.	+	.	ID=cds-NP_033535.2;Parent=rna-NM_009509.2;Dbxref=CCDS:CCDS15049.1,GeneID:22349,GenBank:NP_033535.2,MGI:MGI:98930;Name=NP_033535.2;gbkey=CDS;gene=Vil1;product=villin-1;protein_id=NP_033535.2;tag=RefSeq Select;extra_copy_number=0
CM058241.1	Liftoff	CDS	73543508	73543645	.	+	.	ID=cds-NP_033535.2;Parent=rna-NM_009509.2;Dbxref=CCDS:CCDS15049.1,GeneID:22349,GenBank:NP_033535.2,MGI:MGI:98930;Name=NP_033535.2;gbkey=CDS;gene=Vil1;product=villin-1;protein_id=NP_033535.2;tag=RefSeq Select;extra_copy_number=0
CM058241.1	Liftoff	CDS	73545182	73545340	.	+	.	ID=cds-NP_033535.2;Parent=rna-NM_009509.2;Dbxref=CCDS:CCDS15049.1,GeneID:22349,GenBank:NP_033535.2,MGI:MGI:98930;Name=NP_033535.2;gbkey=CDS;gene=Vil1;product=villin-1;protein_id=NP_033535.2;tag=RefSeq Select;extra_copy_number=0
CM058241.1	Liftoff	CDS	73546197	73546376	.	+	.	ID=cds-NP_033535.2;Parent=rna-NM_009509.2;Dbxref=CCDS:CCDS15049.1,GeneID:22349,GenBank:NP_033535.2,MGI:MGI:98930;Name=NP_033535.2;gbkey=CDS;gene=Vil1;product=villin-1;protein_id=NP_033535.2;tag=RefSeq Select;extra_copy_number=0
CM058241.1	Liftoff	CDS	73546885	73547030	.	+	.	ID=cds-NP_033535.2;Parent=rna-NM_009509.2;Dbxref=CCDS:CCDS15049.1,GeneID:22349,GenBank:NP_033535.2,MGI:MGI:98930;Name=NP_033535.2;gbkey=CDS;gene=Vil1;product=villin-1;protein_id=NP_033535.2;tag=RefSeq Select;extra_copy_number=0
CM058241.1	Liftoff	CDS	73547124	73547268	.	+	.	ID=cds-NP_033535.2;Parent=rna-NM_009509.2;Dbxref=CCDS:CCDS15049.1,GeneID:22349,GenBank:NP_033535.2,MGI:MGI:98930;Name=NP_033535.2;gbkey=CDS;gene=Vil1;product=villin-1;protein_id=NP_033535.2;tag=RefSeq Select;extra_copy_number=0
CM058241.1	Liftoff	CDS	73547712	73547900	.	+	.	ID=cds-NP_033535.2;Parent=rna-NM_009509.2;Dbxref=CCDS:CCDS15049.1,GeneID:22349,GenBank:NP_033535.2,MGI:MGI:98930;Name=NP_033535.2;gbkey=CDS;gene=Vil1;product=villin-1;protein_id=NP_033535.2;tag=RefSeq Select;extra_copy_number=0
CM058241.1	Liftoff	CDS	73550264	73550332	.	+	.	ID=cds-NP_033535.2;Parent=rna-NM_009509.2;Dbxref=CCDS:CCDS15049.1,GeneID:22349,GenBank:NP_033535.2,MGI:MGI:98930;Name=NP_033535.2;gbkey=CDS;gene=Vil1;product=villin-1;protein_id=NP_033535.2;tag=RefSeq Select;extra_copy_number=0
CM058241.1	Liftoff	CDS	73551938	73552078	.	+	.	ID=cds-NP_033535.2;Parent=rna-NM_009509.2;Dbxref=CCDS:CCDS15049.1,GeneID:22349,GenBank:NP_033535.2,MGI:MGI:98930;Name=NP_033535.2;gbkey=CDS;gene=Vil1;product=villin-1;protein_id=NP_033535.2;tag=RefSeq Select;extra_copy_number=0
CM058241.1	Liftoff	CDS	73554525	73554638	.	+	.	ID=cds-NP_033535.2;Parent=rna-NM_009509.2;Dbxref=CCDS:CCDS15049.1,GeneID:22349,GenBank:NP_033535.2,MGI:MGI:98930;Name=NP_033535.2;gbkey=CDS;gene=Vil1;product=villin-1;protein_id=NP_033535.2;tag=RefSeq Select;extra_copy_number=0
CM058241.1	Liftoff	gene	73555157	73663950	.	-	.	ID=gene-Usp37;Dbxref=GeneID:319651,MGI:MGI:2442483;Name=Usp37;description=ubiquitin specific peptidase 37;gbkey=Gene;gene=Usp37;gene_biotype=protein_coding;gene_synonym=4932415L06Rik,C330008N13Rik;coverage=1.0;sequence_ID=1.0;valid_ORFs=8;extra_copy_number=0;copy_num_ID=gene-Usp37_0
CM058241.1	Liftoff	mRNA	73555157	73625471	.	-	.	ID=rna-NM_001310662.1;Parent=gene-Usp37;Dbxref=GeneID:319651,GenBank:NM_001310662.1,MGI:MGI:2442483;Name=NM_001310662.1;gbkey=mRNA;gene=Usp37;product=ubiquitin specific peptidase 37%2C transcript variant 2;tag=RefSeq Select;transcript_id=NM_001310662.1;matches_ref_protein=True;valid_ORF=True;extra_copy_number=0
CM058241.1	Liftoff	exon	73555157	73559125	.	-	.	ID=exon-NM_001310662.1-24;Parent=rna-NM_001310662.1;Dbxref=GeneID:319651,GenBank:NM_001310662.1,MGI:MGI:2442483;gbkey=mRNA;gene=Usp37;product=ubiquitin specific peptidase 37%2C transcript variant 2;tag=RefSeq Select;transcript_id=NM_001310662.1;extra_copy_number=0
CM058241.1	Liftoff	exon	73559607	73559745	.	-	.	ID=exon-NM_001310662.1-23;Parent=rna-NM_001310662.1;Dbxref=GeneID:319651,GenBank:NM_001310662.1,MGI:MGI:2442483;gbkey=mRNA;gene=Usp37;product=ubiquitin specific peptidase 37%2C transcript variant 2;tag=RefSeq Select;transcript_id=NM_001310662.1;extra_copy_number=0
CM058241.1	Liftoff	exon	73561180	73561249	.	-	.	ID=exon-NM_001310662.1-22;Parent=rna-NM_001310662.1;Dbxref=GeneID:319651,GenBank:NM_001310662.1,MGI:MGI:2442483;gbkey=mRNA;gene=Usp37;product=ubiquitin specific peptidase 37%2C transcript variant 2;tag=RefSeq Select;transcript_id=NM_001310662.1;extra_copy_number=0
CM058241.1	Liftoff	exon	73564061	73564176	.	-	.	ID=exon-NM_001310662.1-21;Parent=rna-NM_001310662.1;Dbxref=GeneID:319651,GenBank:NM_001310662.1,MGI:MGI:2442483;gbkey=mRNA;gene=Usp37;product=ubiquitin specific peptidase 37%2C transcript variant 2;tag=RefSeq Select;transcript_id=NM_001310662.1;extra_copy_number=0
CM058241.1	Liftoff	exon	73570144	73570204	.	-	.	ID=exon-NM_001310662.1-20;Parent=rna-NM_001310662.1;Dbxref=GeneID:319651,GenBank:NM_001310662.1,MGI:MGI:2442483;gbkey=mRNA;gene=Usp37;product=ubiquitin specific peptidase 37%2C transcript variant 2;tag=RefSeq Select;transcript_id=NM_001310662.1;extra_copy_number=0
CM058241.1	Liftoff	exon	73572336	73572502	.	-	.	ID=exon-NM_001310662.1-19;Parent=rna-NM_001310662.1;Dbxref=GeneID:319651,GenBank:NM_001310662.1,MGI:MGI:2442483;gbkey=mRNA;gene=Usp37;product=ubiquitin specific peptidase 37%2C transcript variant 2;tag=RefSeq Select;transcript_id=NM_001310662.1;extra_copy_number=0
CM058241.1	Liftoff	exon	73573477	73573732	.	-	.	ID=exon-NM_001310662.1-18;Parent=rna-NM_001310662.1;Dbxref=GeneID:319651,GenBank:NM_001310662.1,MGI:MGI:2442483;gbkey=mRNA;gene=Usp37;product=ubiquitin specific peptidase 37%2C transcript variant 2;tag=RefSeq Select;transcript_id=NM_001310662.1;extra_copy_number=0
CM058241.1	Liftoff	exon	73575728	73575869	.	-	.	ID=exon-NM_001310662.1-17;Parent=rna-NM_001310662.1;Dbxref=GeneID:319651,GenBank:NM_001310662.1,MGI:MGI:2442483;gbkey=mRNA;gene=Usp37;product=ubiquitin specific peptidase 37%2C transcript variant 2;tag=RefSeq Select;transcript_id=NM_001310662.1;extra_copy_number=0
CM058241.1	Liftoff	exon	73581214	73581378	.	-	.	ID=exon-NM_001310662.1-16;Parent=rna-NM_001310662.1;Dbxref=GeneID:319651,GenBank:NM_001310662.1,MGI:MGI:2442483;gbkey=mRNA;gene=Usp37;product=ubiquitin specific peptidase 37%2C transcript variant 2;tag=RefSeq Select;transcript_id=NM_001310662.1;extra_copy_number=0
CM058241.1	Liftoff	exon	73586565	73586644	.	-	.	ID=exon-NM_001310662.1-15;Parent=rna-NM_001310662.1;Dbxref=GeneID:319651,GenBank:NM_001310662.1,MGI:MGI:2442483;gbkey=mRNA;gene=Usp37;product=ubiquitin specific peptidase 37%2C transcript variant 2;tag=RefSeq Select;transcript_id=NM_001310662.1;extra_copy_number=0
CM058241.1	Liftoff	exon	73587917	73588034	.	-	.	ID=exon-NM_001310662.1-14;Parent=rna-NM_001310662.1;Dbxref=GeneID:319651,GenBank:NM_001310662.1,MGI:MGI:2442483;gbkey=mRNA;gene=Usp37;product=ubiquitin specific peptidase 37%2C transcript variant 2;tag=RefSeq Select;transcript_id=NM_001310662.1;extra_copy_number=0
CM058241.1	Liftoff	exon	73590187	73590377	.	-	.	ID=exon-NM_001310662.1-13;Parent=rna-NM_001310662.1;Dbxref=GeneID:319651,GenBank:NM_001310662.1,MGI:MGI:2442483;gbkey=mRNA;gene=Usp37;product=ubiquitin specific peptidase 37%2C transcript variant 2;tag=RefSeq Select;transcript_id=NM_001310662.1;extra_copy_number=0
CM058241.1	Liftoff	exon	73590946	73591069	.	-	.	ID=exon-NM_001310662.1-12;Parent=rna-NM_001310662.1;Dbxref=GeneID:319651,GenBank:NM_001310662.1,MGI:MGI:2442483;gbkey=mRNA;gene=Usp37;product=ubiquitin specific peptidase 37%2C transcript variant 2;tag=RefSeq Select;transcript_id=NM_001310662.1;extra_copy_number=0
CM058241.1	Liftoff	exon	73591205	73591336	.	-	.	ID=exon-NM_001310662.1-11;Parent=rna-NM_001310662.1;Dbxref=GeneID:319651,GenBank:NM_001310662.1,MGI:MGI:2442483;gbkey=mRNA;gene=Usp37;product=ubiquitin specific peptidase 37%2C transcript variant 2;tag=RefSeq Select;transcript_id=NM_001310662.1;extra_copy_number=0
CM058241.1	Liftoff	exon	73594636	73594794	.	-	.	ID=exon-NM_001310662.1-10;Parent=rna-NM_001310662.1;Dbxref=GeneID:319651,GenBank:NM_001310662.1,MGI:MGI:2442483;gbkey=mRNA;gene=Usp37;product=ubiquitin specific peptidase 37%2C transcript variant 2;tag=RefSeq Select;transcript_id=NM_001310662.1;extra_copy_number=0
CM058241.1	Liftoff	exon	73597697	73597781	.	-	.	ID=exon-NM_001310662.1-9;Parent=rna-NM_001310662.1;Dbxref=GeneID:319651,GenBank:NM_001310662.1,MGI:MGI:2442483;gbkey=mRNA;gene=Usp37;product=ubiquitin specific peptidase 37%2C transcript variant 2;tag=RefSeq Select;transcript_id=NM_001310662.1;extra_copy_number=0
CM058241.1	Liftoff	exon	73599302	73599399	.	-	.	ID=exon-NM_001310662.1-8;Parent=rna-NM_001310662.1;Dbxref=GeneID:319651,GenBank:NM_001310662.1,MGI:MGI:2442483;gbkey=mRNA;gene=Usp37;product=ubiquitin specific peptidase 37%2C transcript variant 2;tag=RefSeq Select;transcript_id=NM_001310662.1;extra_copy_number=0
CM058241.1	Liftoff	exon	73605631	73605705	.	-	.	ID=exon-NM_001310662.1-7;Parent=rna-NM_001310662.1;Dbxref=GeneID:319651,GenBank:NM_001310662.1,MGI:MGI:2442483;gbkey=mRNA;gene=Usp37;product=ubiquitin specific peptidase 37%2C transcript variant 2;tag=RefSeq Select;transcript_id=NM_001310662.1;extra_copy_number=0
CM058241.1	Liftoff	exon	73606269	73606447	.	-	.	ID=exon-NM_001310662.1-6;Parent=rna-NM_001310662.1;Dbxref=GeneID:319651,GenBank:NM_001310662.1,MGI:MGI:2442483;gbkey=mRNA;gene=Usp37;product=ubiquitin specific peptidase 37%2C transcript variant 2;tag=RefSeq Select;transcript_id=NM_001310662.1;extra_copy_number=0
CM058241.1	Liftoff	exon	73609740	73609840	.	-	.	ID=exon-NM_001310662.1-5;Parent=rna-NM_001310662.1;Dbxref=GeneID:319651,GenBank:NM_001310662.1,MGI:MGI:2442483;gbkey=mRNA;gene=Usp37;product=ubiquitin specific peptidase 37%2C transcript variant 2;tag=RefSeq Select;transcript_id=NM_001310662.1;extra_copy_number=0
CM058241.1	Liftoff	exon	73612555	73612726	.	-	.	ID=exon-NM_001310662.1-4;Parent=rna-NM_001310662.1;Dbxref=GeneID:319651,GenBank:NM_001310662.1,MGI:MGI:2442483;gbkey=mRNA;gene=Usp37;product=ubiquitin specific peptidase 37%2C transcript variant 2;tag=RefSeq Select;transcript_id=NM_001310662.1;extra_copy_number=0
CM058241.1	Liftoff	exon	73615280	73615503	.	-	.	ID=exon-NM_001310662.1-3;Parent=rna-NM_001310662.1;Dbxref=GeneID:319651,GenBank:NM_001310662.1,MGI:MGI:2442483;gbkey=mRNA;gene=Usp37;product=ubiquitin specific peptidase 37%2C transcript variant 2;tag=RefSeq Select;transcript_id=NM_001310662.1;extra_copy_number=0
CM058241.1	Liftoff	exon	73619606	73619750	.	-	.	ID=exon-NM_001310662.1-2;Parent=rna-NM_001310662.1;Dbxref=GeneID:319651,GenBank:NM_001310662.1,MGI:MGI:2442483;gbkey=mRNA;gene=Usp37;product=ubiquitin specific peptidase 37%2C transcript variant 2;tag=RefSeq Select;transcript_id=NM_001310662.1;extra_copy_number=0
CM058241.1	Liftoff	exon	73625310	73625471	.	-	.	ID=exon-NM_001310662.1-1;Parent=rna-NM_001310662.1;Dbxref=GeneID:319651,GenBank:NM_001310662.1,MGI:MGI:2442483;gbkey=mRNA;gene=Usp37;product=ubiquitin specific peptidase 37%2C transcript variant 2;tag=RefSeq Select;transcript_id=NM_001310662.1;extra_copy_number=0
CM058241.1	Liftoff	CDS	73559038	73559125	.	-	.	ID=cds-NP_001297591.1;Parent=rna-NM_001310662.1;Dbxref=CCDS:CCDS78616.1,GeneID:319651,GenBank:NP_001297591.1,MGI:MGI:2442483;Name=NP_001297591.1;Note=isoform 2 is encoded by transcript variant 2;gbkey=CDS;gene=Usp37;product=ubiquitin carboxyl-terminal hydrolase 37 isoform 2;protein_id=NP_001297591.1;tag=RefSeq Select;extra_copy_number=0
CM058241.1	Liftoff	CDS	73559607	73559745	.	-	.	ID=cds-NP_001297591.1;Parent=rna-NM_001310662.1;Dbxref=CCDS:CCDS78616.1,GeneID:319651,GenBank:NP_001297591.1,MGI:MGI:2442483;Name=NP_001297591.1;Note=isoform 2 is encoded by transcript variant 2;gbkey=CDS;gene=Usp37;product=ubiquitin carboxyl-terminal hydrolase 37 isoform 2;protein_id=NP_001297591.1;tag=RefSeq Select;extra_copy_number=0
CM058241.1	Liftoff	CDS	73561180	73561249	.	-	.	ID=cds-NP_001297591.1;Parent=rna-NM_001310662.1;Dbxref=CCDS:CCDS78616.1,GeneID:319651,GenBank:NP_001297591.1,MGI:MGI:2442483;Name=NP_001297591.1;Note=isoform 2 is encoded by transcript variant 2;gbkey=CDS;gene=Usp37;product=ubiquitin carboxyl-terminal hydrolase 37 isoform 2;protein_id=NP_001297591.1;tag=RefSeq Select;extra_copy_number=0
CM058241.1	Liftoff	CDS	73564061	73564176	.	-	.	ID=cds-NP_001297591.1;Parent=rna-NM_001310662.1;Dbxref=CCDS:CCDS78616.1,GeneID:319651,GenBank:NP_001297591.1,MGI:MGI:2442483;Name=NP_001297591.1;Note=isoform 2 is encoded by transcript variant 2;gbkey=CDS;gene=Usp37;product=ubiquitin carboxyl-terminal hydrolase 37 isoform 2;protein_id=NP_001297591.1;tag=RefSeq Select;extra_copy_number=0
CM058241.1	Liftoff	CDS	73570144	73570204	.	-	.	ID=cds-NP_001297591.1;Parent=rna-NM_001310662.1;Dbxref=CCDS:CCDS78616.1,GeneID:319651,GenBank:NP_001297591.1,MGI:MGI:2442483;Name=NP_001297591.1;Note=isoform 2 is encoded by transcript variant 2;gbkey=CDS;gene=Usp37;product=ubiquitin carboxyl-terminal hydrolase 37 isoform 2;protein_id=NP_001297591.1;tag=RefSeq Select;extra_copy_number=0
CM058241.1	Liftoff	CDS	73572336	73572502	.	-	.	ID=cds-NP_001297591.1;Parent=rna-NM_001310662.1;Dbxref=CCDS:CCDS78616.1,GeneID:319651,GenBank:NP_001297591.1,MGI:MGI:2442483;Name=NP_001297591.1;Note=isoform 2 is encoded by transcript variant 2;gbkey=CDS;gene=Usp37;product=ubiquitin carboxyl-terminal hydrolase 37 isoform 2;protein_id=NP_001297591.1;tag=RefSeq Select;extra_copy_number=0
CM058241.1	Liftoff	CDS	73573477	73573732	.	-	.	ID=cds-NP_001297591.1;Parent=rna-NM_001310662.1;Dbxref=CCDS:CCDS78616.1,GeneID:319651,GenBank:NP_001297591.1,MGI:MGI:2442483;Name=NP_001297591.1;Note=isoform 2 is encoded by transcript variant 2;gbkey=CDS;gene=Usp37;product=ubiquitin carboxyl-terminal hydrolase 37 isoform 2;protein_id=NP_001297591.1;tag=RefSeq Select;extra_copy_number=0
CM058241.1	Liftoff	CDS	73575728	73575869	.	-	.	ID=cds-NP_001297591.1;Parent=rna-NM_001310662.1;Dbxref=CCDS:CCDS78616.1,GeneID:319651,GenBank:NP_001297591.1,MGI:MGI:2442483;Name=NP_001297591.1;Note=isoform 2 is encoded by transcript variant 2;gbkey=CDS;gene=Usp37;product=ubiquitin carboxyl-terminal hydrolase 37 isoform 2;protein_id=NP_001297591.1;tag=RefSeq Select;extra_copy_number=0
CM058241.1	Liftoff	CDS	73581214	73581378	.	-	.	ID=cds-NP_001297591.1;Parent=rna-NM_001310662.1;Dbxref=CCDS:CCDS78616.1,GeneID:319651,GenBank:NP_001297591.1,MGI:MGI:2442483;Name=NP_001297591.1;Note=isoform 2 is encoded by transcript variant 2;gbkey=CDS;gene=Usp37;product=ubiquitin carboxyl-terminal hydrolase 37 isoform 2;protein_id=NP_001297591.1;tag=RefSeq Select;extra_copy_number=0
CM058241.1	Liftoff	CDS	73586565	73586644	.	-	.	ID=cds-NP_001297591.1;Parent=rna-NM_001310662.1;Dbxref=CCDS:CCDS78616.1,GeneID:319651,GenBank:NP_001297591.1,MGI:MGI:2442483;Name=NP_001297591.1;Note=isoform 2 is encoded by transcript variant 2;gbkey=CDS;gene=Usp37;product=ubiquitin carboxyl-terminal hydrolase 37 isoform 2;protein_id=NP_001297591.1;tag=RefSeq Select;extra_copy_number=0
CM058241.1	Liftoff	CDS	73587917	73588034	.	-	.	ID=cds-NP_001297591.1;Parent=rna-NM_001310662.1;Dbxref=CCDS:CCDS78616.1,GeneID:319651,GenBank:NP_001297591.1,MGI:MGI:2442483;Name=NP_001297591.1;Note=isoform 2 is encoded by transcript variant 2;gbkey=CDS;gene=Usp37;product=ubiquitin carboxyl-terminal hydrolase 37 isoform 2;protein_id=NP_001297591.1;tag=RefSeq Select;extra_copy_number=0
CM058241.1	Liftoff	CDS	73590187	73590377	.	-	.	ID=cds-NP_001297591.1;Parent=rna-NM_001310662.1;Dbxref=CCDS:CCDS78616.1,GeneID:319651,GenBank:NP_001297591.1,MGI:MGI:2442483;Name=NP_001297591.1;Note=isoform 2 is encoded by transcript variant 2;gbkey=CDS;gene=Usp37;product=ubiquitin carboxyl-terminal hydrolase 37 isoform 2;protein_id=NP_001297591.1;tag=RefSeq Select;extra_copy_number=0
CM058241.1	Liftoff	CDS	73590946	73591069	.	-	.	ID=cds-NP_001297591.1;Parent=rna-NM_001310662.1;Dbxref=CCDS:CCDS78616.1,GeneID:319651,GenBank:NP_001297591.1,MGI:MGI:2442483;Name=NP_001297591.1;Note=isoform 2 is encoded by transcript variant 2;gbkey=CDS;gene=Usp37;product=ubiquitin carboxyl-terminal hydrolase 37 isoform 2;protein_id=NP_001297591.1;tag=RefSeq Select;extra_copy_number=0
CM058241.1	Liftoff	CDS	73591205	73591336	.	-	.	ID=cds-NP_001297591.1;Parent=rna-NM_001310662.1;Dbxref=CCDS:CCDS78616.1,GeneID:319651,GenBank:NP_001297591.1,MGI:MGI:2442483;Name=NP_001297591.1;Note=isoform 2 is encoded by transcript variant 2;gbkey=CDS;gene=Usp37;product=ubiquitin carboxyl-terminal hydrolase 37 isoform 2;protein_id=NP_001297591.1;tag=RefSeq Select;extra_copy_number=0
CM058241.1	Liftoff	CDS	73594636	73594794	.	-	.	ID=cds-NP_001297591.1;Parent=rna-NM_001310662.1;Dbxref=CCDS:CCDS78616.1,GeneID:319651,GenBank:NP_001297591.1,MGI:MGI:2442483;Name=NP_001297591.1;Note=isoform 2 is encoded by transcript variant 2;gbkey=CDS;gene=Usp37;product=ubiquitin carboxyl-terminal hydrolase 37 isoform 2;protein_id=NP_001297591.1;tag=RefSeq Select;extra_copy_number=0
CM058241.1	Liftoff	CDS	73597697	73597781	.	-	.	ID=cds-NP_001297591.1;Parent=rna-NM_001310662.1;Dbxref=CCDS:CCDS78616.1,GeneID:319651,GenBank:NP_001297591.1,MGI:MGI:2442483;Name=NP_001297591.1;Note=isoform 2 is encoded by transcript variant 2;gbkey=CDS;gene=Usp37;product=ubiquitin carboxyl-terminal hydrolase 37 isoform 2;protein_id=NP_001297591.1;tag=RefSeq Select;extra_copy_number=0
CM058241.1	Liftoff	CDS	73599302	73599399	.	-	.	ID=cds-NP_001297591.1;Parent=rna-NM_001310662.1;Dbxref=CCDS:CCDS78616.1,GeneID:319651,GenBank:NP_001297591.1,MGI:MGI:2442483;Name=NP_001297591.1;Note=isoform 2 is encoded by transcript variant 2;gbkey=CDS;gene=Usp37;product=ubiquitin carboxyl-terminal hydrolase 37 isoform 2;protein_id=NP_001297591.1;tag=RefSeq Select;extra_copy_number=0
CM058241.1	Liftoff	CDS	73605631	73605705	.	-	.	ID=cds-NP_001297591.1;Parent=rna-NM_001310662.1;Dbxref=CCDS:CCDS78616.1,GeneID:319651,GenBank:NP_001297591.1,MGI:MGI:2442483;Name=NP_001297591.1;Note=isoform 2 is encoded by transcript variant 2;gbkey=CDS;gene=Usp37;product=ubiquitin carboxyl-terminal hydrolase 37 isoform 2;protein_id=NP_001297591.1;tag=RefSeq Select;extra_copy_number=0
CM058241.1	Liftoff	CDS	73606269	73606447	.	-	.	ID=cds-NP_001297591.1;Parent=rna-NM_001310662.1;Dbxref=CCDS:CCDS78616.1,GeneID:319651,GenBank:NP_001297591.1,MGI:MGI:2442483;Name=NP_001297591.1;Note=isoform 2 is encoded by transcript variant 2;gbkey=CDS;gene=Usp37;product=ubiquitin carboxyl-terminal hydrolase 37 isoform 2;protein_id=NP_001297591.1;tag=RefSeq Select;extra_copy_number=0
CM058241.1	Liftoff	CDS	73609740	73609840	.	-	.	ID=cds-NP_001297591.1;Parent=rna-NM_001310662.1;Dbxref=CCDS:CCDS78616.1,GeneID:319651,GenBank:NP_001297591.1,MGI:MGI:2442483;Name=NP_001297591.1;Note=isoform 2 is encoded by transcript variant 2;gbkey=CDS;gene=Usp37;product=ubiquitin carboxyl-terminal hydrolase 37 isoform 2;protein_id=NP_001297591.1;tag=RefSeq Select;extra_copy_number=0
CM058241.1	Liftoff	CDS	73612555	73612726	.	-	.	ID=cds-NP_001297591.1;Parent=rna-NM_001310662.1;Dbxref=CCDS:CCDS78616.1,GeneID:319651,GenBank:NP_001297591.1,MGI:MGI:2442483;Name=NP_001297591.1;Note=isoform 2 is encoded by transcript variant 2;gbkey=CDS;gene=Usp37;product=ubiquitin carboxyl-terminal hydrolase 37 isoform 2;protein_id=NP_001297591.1;tag=RefSeq Select;extra_copy_number=0
CM058241.1	Liftoff	CDS	73615280	73615435	.	-	.	ID=cds-NP_001297591.1;Parent=rna-NM_001310662.1;Dbxref=CCDS:CCDS78616.1,GeneID:319651,GenBank:NP_001297591.1,MGI:MGI:2442483;Name=NP_001297591.1;Note=isoform 2 is encoded by transcript variant 2;gbkey=CDS;gene=Usp37;product=ubiquitin carboxyl-terminal hydrolase 37 isoform 2;protein_id=NP_001297591.1;tag=RefSeq Select;extra_copy_number=0
CM058241.1	Liftoff	mRNA	73555157	73663948	.	-	.	ID=rna-NM_176972.4;Parent=gene-Usp37;Dbxref=GeneID:319651,GenBank:NM_176972.4,MGI:MGI:2442483;Name=NM_176972.4;gbkey=mRNA;gene=Usp37;product=ubiquitin specific peptidase 37%2C transcript variant 1;transcript_id=NM_176972.4;matches_ref_protein=True;valid_ORF=True;extra_copy_number=0
CM058241.1	Liftoff	exon	73555157	73559125	.	-	.	ID=exon-NM_176972.4-26;Parent=rna-NM_176972.4;Dbxref=GeneID:319651,GenBank:NM_176972.4,MGI:MGI:2442483;gbkey=mRNA;gene=Usp37;product=ubiquitin specific peptidase 37%2C transcript variant 1;transcript_id=NM_176972.4;extra_copy_number=0
CM058241.1	Liftoff	exon	73559607	73559745	.	-	.	ID=exon-NM_176972.4-25;Parent=rna-NM_176972.4;Dbxref=GeneID:319651,GenBank:NM_176972.4,MGI:MGI:2442483;gbkey=mRNA;gene=Usp37;product=ubiquitin specific peptidase 37%2C transcript variant 1;transcript_id=NM_176972.4;extra_copy_number=0
CM058241.1	Liftoff	exon	73561180	73561249	.	-	.	ID=exon-NM_176972.4-24;Parent=rna-NM_176972.4;Dbxref=GeneID:319651,GenBank:NM_176972.4,MGI:MGI:2442483;gbkey=mRNA;gene=Usp37;product=ubiquitin specific peptidase 37%2C transcript variant 1;transcript_id=NM_176972.4;extra_copy_number=0
CM058241.1	Liftoff	exon	73564061	73564176	.	-	.	ID=exon-NM_176972.4-23;Parent=rna-NM_176972.4;Dbxref=GeneID:319651,GenBank:NM_176972.4,MGI:MGI:2442483;gbkey=mRNA;gene=Usp37;product=ubiquitin specific peptidase 37%2C transcript variant 1;transcript_id=NM_176972.4;extra_copy_number=0
CM058241.1	Liftoff	exon	73570144	73570204	.	-	.	ID=exon-NM_176972.4-22;Parent=rna-NM_176972.4;Dbxref=GeneID:319651,GenBank:NM_176972.4,MGI:MGI:2442483;gbkey=mRNA;gene=Usp37;product=ubiquitin specific peptidase 37%2C transcript variant 1;transcript_id=NM_176972.4;extra_copy_number=0
CM058241.1	Liftoff	exon	73572336	73572502	.	-	.	ID=exon-NM_176972.4-21;Parent=rna-NM_176972.4;Dbxref=GeneID:319651,GenBank:NM_176972.4,MGI:MGI:2442483;gbkey=mRNA;gene=Usp37;product=ubiquitin specific peptidase 37%2C transcript variant 1;transcript_id=NM_176972.4;extra_copy_number=0
CM058241.1	Liftoff	exon	73573477	73573732	.	-	.	ID=exon-NM_176972.4-20;Parent=rna-NM_176972.4;Dbxref=GeneID:319651,GenBank:NM_176972.4,MGI:MGI:2442483;gbkey=mRNA;gene=Usp37;product=ubiquitin specific peptidase 37%2C transcript variant 1;transcript_id=NM_176972.4;extra_copy_number=0
CM058241.1	Liftoff	exon	73575728	73575869	.	-	.	ID=exon-NM_176972.4-19;Parent=rna-NM_176972.4;Dbxref=GeneID:319651,GenBank:NM_176972.4,MGI:MGI:2442483;gbkey=mRNA;gene=Usp37;product=ubiquitin specific peptidase 37%2C transcript variant 1;transcript_id=NM_176972.4;extra_copy_number=0
CM058241.1	Liftoff	exon	73579563	73579628	.	-	.	ID=exon-NM_176972.4-18;Parent=rna-NM_176972.4;Dbxref=GeneID:319651,GenBank:NM_176972.4,MGI:MGI:2442483;gbkey=mRNA;gene=Usp37;product=ubiquitin specific peptidase 37%2C transcript variant 1;transcript_id=NM_176972.4;extra_copy_number=0
CM058241.1	Liftoff	exon	73581214	73581378	.	-	.	ID=exon-NM_176972.4-17;Parent=rna-NM_176972.4;Dbxref=GeneID:319651,GenBank:NM_176972.4,MGI:MGI:2442483;gbkey=mRNA;gene=Usp37;product=ubiquitin specific peptidase 37%2C transcript variant 1;transcript_id=NM_176972.4;extra_copy_number=0
CM058241.1	Liftoff	exon	73586565	73586644	.	-	.	ID=exon-NM_176972.4-16;Parent=rna-NM_176972.4;Dbxref=GeneID:319651,GenBank:NM_176972.4,MGI:MGI:2442483;gbkey=mRNA;gene=Usp37;product=ubiquitin specific peptidase 37%2C transcript variant 1;transcript_id=NM_176972.4;extra_copy_number=0
CM058241.1	Liftoff	exon	73587917	73588034	.	-	.	ID=exon-NM_176972.4-15;Parent=rna-NM_176972.4;Dbxref=GeneID:319651,GenBank:NM_176972.4,MGI:MGI:2442483;gbkey=mRNA;gene=Usp37;product=ubiquitin specific peptidase 37%2C transcript variant 1;transcript_id=NM_176972.4;extra_copy_number=0
CM058241.1	Liftoff	exon	73590187	73590377	.	-	.	ID=exon-NM_176972.4-14;Parent=rna-NM_176972.4;Dbxref=GeneID:319651,GenBank:NM_176972.4,MGI:MGI:2442483;gbkey=mRNA;gene=Usp37;product=ubiquitin specific peptidase 37%2C transcript variant 1;transcript_id=NM_176972.4;extra_copy_number=0
CM058241.1	Liftoff	exon	73590946	73591069	.	-	.	ID=exon-NM_176972.4-13;Parent=rna-NM_176972.4;Dbxref=GeneID:319651,GenBank:NM_176972.4,MGI:MGI:2442483;gbkey=mRNA;gene=Usp37;product=ubiquitin specific peptidase 37%2C transcript variant 1;transcript_id=NM_176972.4;extra_copy_number=0
CM058241.1	Liftoff	exon	73591205	73591336	.	-	.	ID=exon-NM_176972.4-12;Parent=rna-NM_176972.4;Dbxref=GeneID:319651,GenBank:NM_176972.4,MGI:MGI:2442483;gbkey=mRNA;gene=Usp37;product=ubiquitin specific peptidase 37%2C transcript variant 1;transcript_id=NM_176972.4;extra_copy_number=0
CM058241.1	Liftoff	exon	73594636	73594794	.	-	.	ID=exon-NM_176972.4-11;Parent=rna-NM_176972.4;Dbxref=GeneID:319651,GenBank:NM_176972.4,MGI:MGI:2442483;gbkey=mRNA;gene=Usp37;product=ubiquitin specific peptidase 37%2C transcript variant 1;transcript_id=NM_176972.4;extra_copy_number=0
CM058241.1	Liftoff	exon	73597697	73597781	.	-	.	ID=exon-NM_176972.4-10;Parent=rna-NM_176972.4;Dbxref=GeneID:319651,GenBank:NM_176972.4,MGI:MGI:2442483;gbkey=mRNA;gene=Usp37;product=ubiquitin specific peptidase 37%2C transcript variant 1;transcript_id=NM_176972.4;extra_copy_number=0
CM058241.1	Liftoff	exon	73599302	73599399	.	-	.	ID=exon-NM_176972.4-9;Parent=rna-NM_176972.4;Dbxref=GeneID:319651,GenBank:NM_176972.4,MGI:MGI:2442483;gbkey=mRNA;gene=Usp37;product=ubiquitin specific peptidase 37%2C transcript variant 1;transcript_id=NM_176972.4;extra_copy_number=0
CM058241.1	Liftoff	exon	73605631	73605705	.	-	.	ID=exon-NM_176972.4-8;Parent=rna-NM_176972.4;Dbxref=GeneID:319651,GenBank:NM_176972.4,MGI:MGI:2442483;gbkey=mRNA;gene=Usp37;product=ubiquitin specific peptidase 37%2C transcript variant 1;transcript_id=NM_176972.4;extra_copy_number=0
CM058241.1	Liftoff	exon	73606269	73606447	.	-	.	ID=exon-NM_176972.4-7;Parent=rna-NM_176972.4;Dbxref=GeneID:319651,GenBank:NM_176972.4,MGI:MGI:2442483;gbkey=mRNA;gene=Usp37;product=ubiquitin specific peptidase 37%2C transcript variant 1;transcript_id=NM_176972.4;extra_copy_number=0
CM058241.1	Liftoff	exon	73609740	73609840	.	-	.	ID=exon-NM_176972.4-6;Parent=rna-NM_176972.4;Dbxref=GeneID:319651,GenBank:NM_176972.4,MGI:MGI:2442483;gbkey=mRNA;gene=Usp37;product=ubiquitin specific peptidase 37%2C transcript variant 1;transcript_id=NM_176972.4;extra_copy_number=0
CM058241.1	Liftoff	exon	73612555	73612726	.	-	.	ID=exon-NM_176972.4-5;Parent=rna-NM_176972.4;Dbxref=GeneID:319651,GenBank:NM_176972.4,MGI:MGI:2442483;gbkey=mRNA;gene=Usp37;product=ubiquitin specific peptidase 37%2C transcript variant 1;transcript_id=NM_176972.4;extra_copy_number=0
CM058241.1	Liftoff	exon	73615280	73615503	.	-	.	ID=exon-NM_176972.4-4;Parent=rna-NM_176972.4;Dbxref=GeneID:319651,GenBank:NM_176972.4,MGI:MGI:2442483;gbkey=mRNA;gene=Usp37;product=ubiquitin specific peptidase 37%2C transcript variant 1;transcript_id=NM_176972.4;extra_copy_number=0
CM058241.1	Liftoff	exon	73619606	73619750	.	-	.	ID=exon-NM_176972.4-3;Parent=rna-NM_176972.4;Dbxref=GeneID:319651,GenBank:NM_176972.4,MGI:MGI:2442483;gbkey=mRNA;gene=Usp37;product=ubiquitin specific peptidase 37%2C transcript variant 1;transcript_id=NM_176972.4;extra_copy_number=0
CM058241.1	Liftoff	exon	73650720	73650769	.	-	.	ID=exon-NM_176972.4-2;Parent=rna-NM_176972.4;Dbxref=GeneID:319651,GenBank:NM_176972.4,MGI:MGI:2442483;gbkey=mRNA;gene=Usp37;product=ubiquitin specific peptidase 37%2C transcript variant 1;transcript_id=NM_176972.4;extra_copy_number=0
CM058241.1	Liftoff	exon	73663837	73663948	.	-	.	ID=exon-NM_176972.4-1;Parent=rna-NM_176972.4;Dbxref=GeneID:319651,GenBank:NM_176972.4,MGI:MGI:2442483;gbkey=mRNA;gene=Usp37;product=ubiquitin specific peptidase 37%2C transcript variant 1;transcript_id=NM_176972.4;extra_copy_number=0
CM058241.1	Liftoff	CDS	73559038	73559125	.	-	.	ID=cds-NP_795946.2;Parent=rna-NM_176972.4;Dbxref=CCDS:CCDS15050.1,GeneID:319651,GenBank:NP_795946.2,MGI:MGI:2442483;Name=NP_795946.2;Note=isoform 1 is encoded by transcript variant 1;gbkey=CDS;gene=Usp37;product=ubiquitin carboxyl-terminal hydrolase 37 isoform 1;protein_id=NP_795946.2;extra_copy_number=0
CM058241.1	Liftoff	CDS	73559607	73559745	.	-	.	ID=cds-NP_795946.2;Parent=rna-NM_176972.4;Dbxref=CCDS:CCDS15050.1,GeneID:319651,GenBank:NP_795946.2,MGI:MGI:2442483;Name=NP_795946.2;Note=isoform 1 is encoded by transcript variant 1;gbkey=CDS;gene=Usp37;product=ubiquitin carboxyl-terminal hydrolase 37 isoform 1;protein_id=NP_795946.2;extra_copy_number=0
CM058241.1	Liftoff	CDS	73561180	73561249	.	-	.	ID=cds-NP_795946.2;Parent=rna-NM_176972.4;Dbxref=CCDS:CCDS15050.1,GeneID:319651,GenBank:NP_795946.2,MGI:MGI:2442483;Name=NP_795946.2;Note=isoform 1 is encoded by transcript variant 1;gbkey=CDS;gene=Usp37;product=ubiquitin carboxyl-terminal hydrolase 37 isoform 1;protein_id=NP_795946.2;extra_copy_number=0
CM058241.1	Liftoff	CDS	73564061	73564176	.	-	.	ID=cds-NP_795946.2;Parent=rna-NM_176972.4;Dbxref=CCDS:CCDS15050.1,GeneID:319651,GenBank:NP_795946.2,MGI:MGI:2442483;Name=NP_795946.2;Note=isoform 1 is encoded by transcript variant 1;gbkey=CDS;gene=Usp37;product=ubiquitin carboxyl-terminal hydrolase 37 isoform 1;protein_id=NP_795946.2;extra_copy_number=0
CM058241.1	Liftoff	CDS	73570144	73570204	.	-	.	ID=cds-NP_795946.2;Parent=rna-NM_176972.4;Dbxref=CCDS:CCDS15050.1,GeneID:319651,GenBank:NP_795946.2,MGI:MGI:2442483;Name=NP_795946.2;Note=isoform 1 is encoded by transcript variant 1;gbkey=CDS;gene=Usp37;product=ubiquitin carboxyl-terminal hydrolase 37 isoform 1;protein_id=NP_795946.2;extra_copy_number=0
CM058241.1	Liftoff	CDS	73572336	73572502	.	-	.	ID=cds-NP_795946.2;Parent=rna-NM_176972.4;Dbxref=CCDS:CCDS15050.1,GeneID:319651,GenBank:NP_795946.2,MGI:MGI:2442483;Name=NP_795946.2;Note=isoform 1 is encoded by transcript variant 1;gbkey=CDS;gene=Usp37;product=ubiquitin carboxyl-terminal hydrolase 37 isoform 1;protein_id=NP_795946.2;extra_copy_number=0
CM058241.1	Liftoff	CDS	73573477	73573732	.	-	.	ID=cds-NP_795946.2;Parent=rna-NM_176972.4;Dbxref=CCDS:CCDS15050.1,GeneID:319651,GenBank:NP_795946.2,MGI:MGI:2442483;Name=NP_795946.2;Note=isoform 1 is encoded by transcript variant 1;gbkey=CDS;gene=Usp37;product=ubiquitin carboxyl-terminal hydrolase 37 isoform 1;protein_id=NP_795946.2;extra_copy_number=0
CM058241.1	Liftoff	CDS	73575728	73575869	.	-	.	ID=cds-NP_795946.2;Parent=rna-NM_176972.4;Dbxref=CCDS:CCDS15050.1,GeneID:319651,GenBank:NP_795946.2,MGI:MGI:2442483;Name=NP_795946.2;Note=isoform 1 is encoded by transcript variant 1;gbkey=CDS;gene=Usp37;product=ubiquitin carboxyl-terminal hydrolase 37 isoform 1;protein_id=NP_795946.2;extra_copy_number=0
CM058241.1	Liftoff	CDS	73579563	73579628	.	-	.	ID=cds-NP_795946.2;Parent=rna-NM_176972.4;Dbxref=CCDS:CCDS15050.1,GeneID:319651,GenBank:NP_795946.2,MGI:MGI:2442483;Name=NP_795946.2;Note=isoform 1 is encoded by transcript variant 1;gbkey=CDS;gene=Usp37;product=ubiquitin carboxyl-terminal hydrolase 37 isoform 1;protein_id=NP_795946.2;extra_copy_number=0
CM058241.1	Liftoff	CDS	73581214	73581378	.	-	.	ID=cds-NP_795946.2;Parent=rna-NM_176972.4;Dbxref=CCDS:CCDS15050.1,GeneID:319651,GenBank:NP_795946.2,MGI:MGI:2442483;Name=NP_795946.2;Note=isoform 1 is encoded by transcript variant 1;gbkey=CDS;gene=Usp37;product=ubiquitin carboxyl-terminal hydrolase 37 isoform 1;protein_id=NP_795946.2;extra_copy_number=0
CM058241.1	Liftoff	CDS	73586565	73586644	.	-	.	ID=cds-NP_795946.2;Parent=rna-NM_176972.4;Dbxref=CCDS:CCDS15050.1,GeneID:319651,GenBank:NP_795946.2,MGI:MGI:2442483;Name=NP_795946.2;Note=isoform 1 is encoded by transcript variant 1;gbkey=CDS;gene=Usp37;product=ubiquitin carboxyl-terminal hydrolase 37 isoform 1;protein_id=NP_795946.2;extra_copy_number=0
CM058241.1	Liftoff	CDS	73587917	73588034	.	-	.	ID=cds-NP_795946.2;Parent=rna-NM_176972.4;Dbxref=CCDS:CCDS15050.1,GeneID:319651,GenBank:NP_795946.2,MGI:MGI:2442483;Name=NP_795946.2;Note=isoform 1 is encoded by transcript variant 1;gbkey=CDS;gene=Usp37;product=ubiquitin carboxyl-terminal hydrolase 37 isoform 1;protein_id=NP_795946.2;extra_copy_number=0
CM058241.1	Liftoff	CDS	73590187	73590377	.	-	.	ID=cds-NP_795946.2;Parent=rna-NM_176972.4;Dbxref=CCDS:CCDS15050.1,GeneID:319651,GenBank:NP_795946.2,MGI:MGI:2442483;Name=NP_795946.2;Note=isoform 1 is encoded by transcript variant 1;gbkey=CDS;gene=Usp37;product=ubiquitin carboxyl-terminal hydrolase 37 isoform 1;protein_id=NP_795946.2;extra_copy_number=0
CM058241.1	Liftoff	CDS	73590946	73591069	.	-	.	ID=cds-NP_795946.2;Parent=rna-NM_176972.4;Dbxref=CCDS:CCDS15050.1,GeneID:319651,GenBank:NP_795946.2,MGI:MGI:2442483;Name=NP_795946.2;Note=isoform 1 is encoded by transcript variant 1;gbkey=CDS;gene=Usp37;product=ubiquitin carboxyl-terminal hydrolase 37 isoform 1;protein_id=NP_795946.2;extra_copy_number=0
CM058241.1	Liftoff	CDS	73591205	73591336	.	-	.	ID=cds-NP_795946.2;Parent=rna-NM_176972.4;Dbxref=CCDS:CCDS15050.1,GeneID:319651,GenBank:NP_795946.2,MGI:MGI:2442483;Name=NP_795946.2;Note=isoform 1 is encoded by transcript variant 1;gbkey=CDS;gene=Usp37;product=ubiquitin carboxyl-terminal hydrolase 37 isoform 1;protein_id=NP_795946.2;extra_copy_number=0
CM058241.1	Liftoff	CDS	73594636	73594794	.	-	.	ID=cds-NP_795946.2;Parent=rna-NM_176972.4;Dbxref=CCDS:CCDS15050.1,GeneID:319651,GenBank:NP_795946.2,MGI:MGI:2442483;Name=NP_795946.2;Note=isoform 1 is encoded by transcript variant 1;gbkey=CDS;gene=Usp37;product=ubiquitin carboxyl-terminal hydrolase 37 isoform 1;protein_id=NP_795946.2;extra_copy_number=0
CM058241.1	Liftoff	CDS	73597697	73597781	.	-	.	ID=cds-NP_795946.2;Parent=rna-NM_176972.4;Dbxref=CCDS:CCDS15050.1,GeneID:319651,GenBank:NP_795946.2,MGI:MGI:2442483;Name=NP_795946.2;Note=isoform 1 is encoded by transcript variant 1;gbkey=CDS;gene=Usp37;product=ubiquitin carboxyl-terminal hydrolase 37 isoform 1;protein_id=NP_795946.2;extra_copy_number=0
CM058241.1	Liftoff	CDS	73599302	73599399	.	-	.	ID=cds-NP_795946.2;Parent=rna-NM_176972.4;Dbxref=CCDS:CCDS15050.1,GeneID:319651,GenBank:NP_795946.2,MGI:MGI:2442483;Name=NP_795946.2;Note=isoform 1 is encoded by transcript variant 1;gbkey=CDS;gene=Usp37;product=ubiquitin carboxyl-terminal hydrolase 37 isoform 1;protein_id=NP_795946.2;extra_copy_number=0
CM058241.1	Liftoff	CDS	73605631	73605705	.	-	.	ID=cds-NP_795946.2;Parent=rna-NM_176972.4;Dbxref=CCDS:CCDS15050.1,GeneID:319651,GenBank:NP_795946.2,MGI:MGI:2442483;Name=NP_795946.2;Note=isoform 1 is encoded by transcript variant 1;gbkey=CDS;gene=Usp37;product=ubiquitin carboxyl-terminal hydrolase 37 isoform 1;protein_id=NP_795946.2;extra_copy_number=0
CM058241.1	Liftoff	CDS	73606269	73606447	.	-	.	ID=cds-NP_795946.2;Parent=rna-NM_176972.4;Dbxref=CCDS:CCDS15050.1,GeneID:319651,GenBank:NP_795946.2,MGI:MGI:2442483;Name=NP_795946.2;Note=isoform 1 is encoded by transcript variant 1;gbkey=CDS;gene=Usp37;product=ubiquitin carboxyl-terminal hydrolase 37 isoform 1;protein_id=NP_795946.2;extra_copy_number=0
CM058241.1	Liftoff	CDS	73609740	73609840	.	-	.	ID=cds-NP_795946.2;Parent=rna-NM_176972.4;Dbxref=CCDS:CCDS15050.1,GeneID:319651,GenBank:NP_795946.2,MGI:MGI:2442483;Name=NP_795946.2;Note=isoform 1 is encoded by transcript variant 1;gbkey=CDS;gene=Usp37;product=ubiquitin carboxyl-terminal hydrolase 37 isoform 1;protein_id=NP_795946.2;extra_copy_number=0
CM058241.1	Liftoff	CDS	73612555	73612726	.	-	.	ID=cds-NP_795946.2;Parent=rna-NM_176972.4;Dbxref=CCDS:CCDS15050.1,GeneID:319651,GenBank:NP_795946.2,MGI:MGI:2442483;Name=NP_795946.2;Note=isoform 1 is encoded by transcript variant 1;gbkey=CDS;gene=Usp37;product=ubiquitin carboxyl-terminal hydrolase 37 isoform 1;protein_id=NP_795946.2;extra_copy_number=0
CM058241.1	Liftoff	CDS	73615280	73615435	.	-	.	ID=cds-NP_795946.2;Parent=rna-NM_176972.4;Dbxref=CCDS:CCDS15050.1,GeneID:319651,GenBank:NP_795946.2,MGI:MGI:2442483;Name=NP_795946.2;Note=isoform 1 is encoded by transcript variant 1;gbkey=CDS;gene=Usp37;product=ubiquitin carboxyl-terminal hydrolase 37 isoform 1;protein_id=NP_795946.2;extra_copy_number=0
CM058241.1	Liftoff	mRNA	73555157	73625558	.	-	.	ID=rna-XM_006496054.4;Parent=gene-Usp37;Dbxref=GeneID:319651,GenBank:XM_006496054.4,MGI:MGI:2442483;Name=XM_006496054.4;gbkey=mRNA;gene=Usp37;model_evidence=Supporting evidence includes similarity to: 2 mRNAs%2C 18 ESTs%2C 9 Proteins%2C 4003 long SRA reads%2C and 100%25 coverage of the annotated genomic feature by RNAseq alignments%2C including 26 samples with support for all annotated introns;product=ubiquitin specific peptidase 37%2C transcript variant X1;transcript_id=XM_006496054.4;matches_ref_protein=True;valid_ORF=True;extra_copy_number=0
CM058241.1	Liftoff	exon	73555157	73559125	.	-	.	ID=exon-XM_006496054.4-25;Parent=rna-XM_006496054.4;Dbxref=GeneID:319651,GenBank:XM_006496054.4,MGI:MGI:2442483;gbkey=mRNA;gene=Usp37;product=ubiquitin specific peptidase 37%2C transcript variant X1;transcript_id=XM_006496054.4;extra_copy_number=0
CM058241.1	Liftoff	exon	73559607	73559745	.	-	.	ID=exon-XM_006496054.4-24;Parent=rna-XM_006496054.4;Dbxref=GeneID:319651,GenBank:XM_006496054.4,MGI:MGI:2442483;gbkey=mRNA;gene=Usp37;product=ubiquitin specific peptidase 37%2C transcript variant X1;transcript_id=XM_006496054.4;extra_copy_number=0
CM058241.1	Liftoff	exon	73561180	73561249	.	-	.	ID=exon-XM_006496054.4-23;Parent=rna-XM_006496054.4;Dbxref=GeneID:319651,GenBank:XM_006496054.4,MGI:MGI:2442483;gbkey=mRNA;gene=Usp37;product=ubiquitin specific peptidase 37%2C transcript variant X1;transcript_id=XM_006496054.4;extra_copy_number=0
CM058241.1	Liftoff	exon	73564061	73564176	.	-	.	ID=exon-XM_006496054.4-22;Parent=rna-XM_006496054.4;Dbxref=GeneID:319651,GenBank:XM_006496054.4,MGI:MGI:2442483;gbkey=mRNA;gene=Usp37;product=ubiquitin specific peptidase 37%2C transcript variant X1;transcript_id=XM_006496054.4;extra_copy_number=0
CM058241.1	Liftoff	exon	73570144	73570204	.	-	.	ID=exon-XM_006496054.4-21;Parent=rna-XM_006496054.4;Dbxref=GeneID:319651,GenBank:XM_006496054.4,MGI:MGI:2442483;gbkey=mRNA;gene=Usp37;product=ubiquitin specific peptidase 37%2C transcript variant X1;transcript_id=XM_006496054.4;extra_copy_number=0
CM058241.1	Liftoff	exon	73572336	73572502	.	-	.	ID=exon-XM_006496054.4-20;Parent=rna-XM_006496054.4;Dbxref=GeneID:319651,GenBank:XM_006496054.4,MGI:MGI:2442483;gbkey=mRNA;gene=Usp37;product=ubiquitin specific peptidase 37%2C transcript variant X1;transcript_id=XM_006496054.4;extra_copy_number=0
CM058241.1	Liftoff	exon	73573477	73573732	.	-	.	ID=exon-XM_006496054.4-19;Parent=rna-XM_006496054.4;Dbxref=GeneID:319651,GenBank:XM_006496054.4,MGI:MGI:2442483;gbkey=mRNA;gene=Usp37;product=ubiquitin specific peptidase 37%2C transcript variant X1;transcript_id=XM_006496054.4;extra_copy_number=0
CM058241.1	Liftoff	exon	73575728	73575869	.	-	.	ID=exon-XM_006496054.4-18;Parent=rna-XM_006496054.4;Dbxref=GeneID:319651,GenBank:XM_006496054.4,MGI:MGI:2442483;gbkey=mRNA;gene=Usp37;product=ubiquitin specific peptidase 37%2C transcript variant X1;transcript_id=XM_006496054.4;extra_copy_number=0
CM058241.1	Liftoff	exon	73579563	73579628	.	-	.	ID=exon-XM_006496054.4-17;Parent=rna-XM_006496054.4;Dbxref=GeneID:319651,GenBank:XM_006496054.4,MGI:MGI:2442483;gbkey=mRNA;gene=Usp37;product=ubiquitin specific peptidase 37%2C transcript variant X1;transcript_id=XM_006496054.4;extra_copy_number=0
CM058241.1	Liftoff	exon	73581214	73581378	.	-	.	ID=exon-XM_006496054.4-16;Parent=rna-XM_006496054.4;Dbxref=GeneID:319651,GenBank:XM_006496054.4,MGI:MGI:2442483;gbkey=mRNA;gene=Usp37;product=ubiquitin specific peptidase 37%2C transcript variant X1;transcript_id=XM_006496054.4;extra_copy_number=0
CM058241.1	Liftoff	exon	73586565	73586644	.	-	.	ID=exon-XM_006496054.4-15;Parent=rna-XM_006496054.4;Dbxref=GeneID:319651,GenBank:XM_006496054.4,MGI:MGI:2442483;gbkey=mRNA;gene=Usp37;product=ubiquitin specific peptidase 37%2C transcript variant X1;transcript_id=XM_006496054.4;extra_copy_number=0
CM058241.1	Liftoff	exon	73587917	73588034	.	-	.	ID=exon-XM_006496054.4-14;Parent=rna-XM_006496054.4;Dbxref=GeneID:319651,GenBank:XM_006496054.4,MGI:MGI:2442483;gbkey=mRNA;gene=Usp37;product=ubiquitin specific peptidase 37%2C transcript variant X1;transcript_id=XM_006496054.4;extra_copy_number=0
CM058241.1	Liftoff	exon	73590187	73590377	.	-	.	ID=exon-XM_006496054.4-13;Parent=rna-XM_006496054.4;Dbxref=GeneID:319651,GenBank:XM_006496054.4,MGI:MGI:2442483;gbkey=mRNA;gene=Usp37;product=ubiquitin specific peptidase 37%2C transcript variant X1;transcript_id=XM_006496054.4;extra_copy_number=0
CM058241.1	Liftoff	exon	73590946	73591069	.	-	.	ID=exon-XM_006496054.4-12;Parent=rna-XM_006496054.4;Dbxref=GeneID:319651,GenBank:XM_006496054.4,MGI:MGI:2442483;gbkey=mRNA;gene=Usp37;product=ubiquitin specific peptidase 37%2C transcript variant X1;transcript_id=XM_006496054.4;extra_copy_number=0
CM058241.1	Liftoff	exon	73591205	73591336	.	-	.	ID=exon-XM_006496054.4-11;Parent=rna-XM_006496054.4;Dbxref=GeneID:319651,GenBank:XM_006496054.4,MGI:MGI:2442483;gbkey=mRNA;gene=Usp37;product=ubiquitin specific peptidase 37%2C transcript variant X1;transcript_id=XM_006496054.4;extra_copy_number=0
CM058241.1	Liftoff	exon	73594636	73594794	.	-	.	ID=exon-XM_006496054.4-10;Parent=rna-XM_006496054.4;Dbxref=GeneID:319651,GenBank:XM_006496054.4,MGI:MGI:2442483;gbkey=mRNA;gene=Usp37;product=ubiquitin specific peptidase 37%2C transcript variant X1;transcript_id=XM_006496054.4;extra_copy_number=0
CM058241.1	Liftoff	exon	73597697	73597781	.	-	.	ID=exon-XM_006496054.4-9;Parent=rna-XM_006496054.4;Dbxref=GeneID:319651,GenBank:XM_006496054.4,MGI:MGI:2442483;gbkey=mRNA;gene=Usp37;product=ubiquitin specific peptidase 37%2C transcript variant X1;transcript_id=XM_006496054.4;extra_copy_number=0
CM058241.1	Liftoff	exon	73599302	73599399	.	-	.	ID=exon-XM_006496054.4-8;Parent=rna-XM_006496054.4;Dbxref=GeneID:319651,GenBank:XM_006496054.4,MGI:MGI:2442483;gbkey=mRNA;gene=Usp37;product=ubiquitin specific peptidase 37%2C transcript variant X1;transcript_id=XM_006496054.4;extra_copy_number=0
CM058241.1	Liftoff	exon	73605631	73605705	.	-	.	ID=exon-XM_006496054.4-7;Parent=rna-XM_006496054.4;Dbxref=GeneID:319651,GenBank:XM_006496054.4,MGI:MGI:2442483;gbkey=mRNA;gene=Usp37;product=ubiquitin specific peptidase 37%2C transcript variant X1;transcript_id=XM_006496054.4;extra_copy_number=0
CM058241.1	Liftoff	exon	73606269	73606447	.	-	.	ID=exon-XM_006496054.4-6;Parent=rna-XM_006496054.4;Dbxref=GeneID:319651,GenBank:XM_006496054.4,MGI:MGI:2442483;gbkey=mRNA;gene=Usp37;product=ubiquitin specific peptidase 37%2C transcript variant X1;transcript_id=XM_006496054.4;extra_copy_number=0
CM058241.1	Liftoff	exon	73609740	73609840	.	-	.	ID=exon-XM_006496054.4-5;Parent=rna-XM_006496054.4;Dbxref=GeneID:319651,GenBank:XM_006496054.4,MGI:MGI:2442483;gbkey=mRNA;gene=Usp37;product=ubiquitin specific peptidase 37%2C transcript variant X1;transcript_id=XM_006496054.4;extra_copy_number=0
CM058241.1	Liftoff	exon	73612555	73612726	.	-	.	ID=exon-XM_006496054.4-4;Parent=rna-XM_006496054.4;Dbxref=GeneID:319651,GenBank:XM_006496054.4,MGI:MGI:2442483;gbkey=mRNA;gene=Usp37;product=ubiquitin specific peptidase 37%2C transcript variant X1;transcript_id=XM_006496054.4;extra_copy_number=0
CM058241.1	Liftoff	exon	73615280	73615503	.	-	.	ID=exon-XM_006496054.4-3;Parent=rna-XM_006496054.4;Dbxref=GeneID:319651,GenBank:XM_006496054.4,MGI:MGI:2442483;gbkey=mRNA;gene=Usp37;product=ubiquitin specific peptidase 37%2C transcript variant X1;transcript_id=XM_006496054.4;extra_copy_number=0
CM058241.1	Liftoff	exon	73619606	73619750	.	-	.	ID=exon-XM_006496054.4-2;Parent=rna-XM_006496054.4;Dbxref=GeneID:319651,GenBank:XM_006496054.4,MGI:MGI:2442483;gbkey=mRNA;gene=Usp37;product=ubiquitin specific peptidase 37%2C transcript variant X1;transcript_id=XM_006496054.4;extra_copy_number=0
CM058241.1	Liftoff	exon	73625310	73625558	.	-	.	ID=exon-XM_006496054.4-1;Parent=rna-XM_006496054.4;Dbxref=GeneID:319651,GenBank:XM_006496054.4,MGI:MGI:2442483;gbkey=mRNA;gene=Usp37;product=ubiquitin specific peptidase 37%2C transcript variant X1;transcript_id=XM_006496054.4;extra_copy_number=0
CM058241.1	Liftoff	CDS	73559038	73559125	.	-	.	ID=cds-XP_006496117.1;Parent=rna-XM_006496054.4;Dbxref=GeneID:319651,GenBank:XP_006496117.1,MGI:MGI:2442483;Name=XP_006496117.1;gbkey=CDS;gene=Usp37;product=ubiquitin carboxyl-terminal hydrolase 37 isoform X1;protein_id=XP_006496117.1;extra_copy_number=0
CM058241.1	Liftoff	CDS	73559607	73559745	.	-	.	ID=cds-XP_006496117.1;Parent=rna-XM_006496054.4;Dbxref=GeneID:319651,GenBank:XP_006496117.1,MGI:MGI:2442483;Name=XP_006496117.1;gbkey=CDS;gene=Usp37;product=ubiquitin carboxyl-terminal hydrolase 37 isoform X1;protein_id=XP_006496117.1;extra_copy_number=0
CM058241.1	Liftoff	CDS	73561180	73561249	.	-	.	ID=cds-XP_006496117.1;Parent=rna-XM_006496054.4;Dbxref=GeneID:319651,GenBank:XP_006496117.1,MGI:MGI:2442483;Name=XP_006496117.1;gbkey=CDS;gene=Usp37;product=ubiquitin carboxyl-terminal hydrolase 37 isoform X1;protein_id=XP_006496117.1;extra_copy_number=0
CM058241.1	Liftoff	CDS	73564061	73564176	.	-	.	ID=cds-XP_006496117.1;Parent=rna-XM_006496054.4;Dbxref=GeneID:319651,GenBank:XP_006496117.1,MGI:MGI:2442483;Name=XP_006496117.1;gbkey=CDS;gene=Usp37;product=ubiquitin carboxyl-terminal hydrolase 37 isoform X1;protein_id=XP_006496117.1;extra_copy_number=0
CM058241.1	Liftoff	CDS	73570144	73570204	.	-	.	ID=cds-XP_006496117.1;Parent=rna-XM_006496054.4;Dbxref=GeneID:319651,GenBank:XP_006496117.1,MGI:MGI:2442483;Name=XP_006496117.1;gbkey=CDS;gene=Usp37;product=ubiquitin carboxyl-terminal hydrolase 37 isoform X1;protein_id=XP_006496117.1;extra_copy_number=0
CM058241.1	Liftoff	CDS	73572336	73572502	.	-	.	ID=cds-XP_006496117.1;Parent=rna-XM_006496054.4;Dbxref=GeneID:319651,GenBank:XP_006496117.1,MGI:MGI:2442483;Name=XP_006496117.1;gbkey=CDS;gene=Usp37;product=ubiquitin carboxyl-terminal hydrolase 37 isoform X1;protein_id=XP_006496117.1;extra_copy_number=0
CM058241.1	Liftoff	CDS	73573477	73573732	.	-	.	ID=cds-XP_006496117.1;Parent=rna-XM_006496054.4;Dbxref=GeneID:319651,GenBank:XP_006496117.1,MGI:MGI:2442483;Name=XP_006496117.1;gbkey=CDS;gene=Usp37;product=ubiquitin carboxyl-terminal hydrolase 37 isoform X1;protein_id=XP_006496117.1;extra_copy_number=0
CM058241.1	Liftoff	CDS	73575728	73575869	.	-	.	ID=cds-XP_006496117.1;Parent=rna-XM_006496054.4;Dbxref=GeneID:319651,GenBank:XP_006496117.1,MGI:MGI:2442483;Name=XP_006496117.1;gbkey=CDS;gene=Usp37;product=ubiquitin carboxyl-terminal hydrolase 37 isoform X1;protein_id=XP_006496117.1;extra_copy_number=0
CM058241.1	Liftoff	CDS	73579563	73579628	.	-	.	ID=cds-XP_006496117.1;Parent=rna-XM_006496054.4;Dbxref=GeneID:319651,GenBank:XP_006496117.1,MGI:MGI:2442483;Name=XP_006496117.1;gbkey=CDS;gene=Usp37;product=ubiquitin carboxyl-terminal hydrolase 37 isoform X1;protein_id=XP_006496117.1;extra_copy_number=0
CM058241.1	Liftoff	CDS	73581214	73581378	.	-	.	ID=cds-XP_006496117.1;Parent=rna-XM_006496054.4;Dbxref=GeneID:319651,GenBank:XP_006496117.1,MGI:MGI:2442483;Name=XP_006496117.1;gbkey=CDS;gene=Usp37;product=ubiquitin carboxyl-terminal hydrolase 37 isoform X1;protein_id=XP_006496117.1;extra_copy_number=0
CM058241.1	Liftoff	CDS	73586565	73586644	.	-	.	ID=cds-XP_006496117.1;Parent=rna-XM_006496054.4;Dbxref=GeneID:319651,GenBank:XP_006496117.1,MGI:MGI:2442483;Name=XP_006496117.1;gbkey=CDS;gene=Usp37;product=ubiquitin carboxyl-terminal hydrolase 37 isoform X1;protein_id=XP_006496117.1;extra_copy_number=0
CM058241.1	Liftoff	CDS	73587917	73588034	.	-	.	ID=cds-XP_006496117.1;Parent=rna-XM_006496054.4;Dbxref=GeneID:319651,GenBank:XP_006496117.1,MGI:MGI:2442483;Name=XP_006496117.1;gbkey=CDS;gene=Usp37;product=ubiquitin carboxyl-terminal hydrolase 37 isoform X1;protein_id=XP_006496117.1;extra_copy_number=0
CM058241.1	Liftoff	CDS	73590187	73590377	.	-	.	ID=cds-XP_006496117.1;Parent=rna-XM_006496054.4;Dbxref=GeneID:319651,GenBank:XP_006496117.1,MGI:MGI:2442483;Name=XP_006496117.1;gbkey=CDS;gene=Usp37;product=ubiquitin carboxyl-terminal hydrolase 37 isoform X1;protein_id=XP_006496117.1;extra_copy_number=0
CM058241.1	Liftoff	CDS	73590946	73591069	.	-	.	ID=cds-XP_006496117.1;Parent=rna-XM_006496054.4;Dbxref=GeneID:319651,GenBank:XP_006496117.1,MGI:MGI:2442483;Name=XP_006496117.1;gbkey=CDS;gene=Usp37;product=ubiquitin carboxyl-terminal hydrolase 37 isoform X1;protein_id=XP_006496117.1;extra_copy_number=0
CM058241.1	Liftoff	CDS	73591205	73591336	.	-	.	ID=cds-XP_006496117.1;Parent=rna-XM_006496054.4;Dbxref=GeneID:319651,GenBank:XP_006496117.1,MGI:MGI:2442483;Name=XP_006496117.1;gbkey=CDS;gene=Usp37;product=ubiquitin carboxyl-terminal hydrolase 37 isoform X1;protein_id=XP_006496117.1;extra_copy_number=0
CM058241.1	Liftoff	CDS	73594636	73594794	.	-	.	ID=cds-XP_006496117.1;Parent=rna-XM_006496054.4;Dbxref=GeneID:319651,GenBank:XP_006496117.1,MGI:MGI:2442483;Name=XP_006496117.1;gbkey=CDS;gene=Usp37;product=ubiquitin carboxyl-terminal hydrolase 37 isoform X1;protein_id=XP_006496117.1;extra_copy_number=0
CM058241.1	Liftoff	CDS	73597697	73597781	.	-	.	ID=cds-XP_006496117.1;Parent=rna-XM_006496054.4;Dbxref=GeneID:319651,GenBank:XP_006496117.1,MGI:MGI:2442483;Name=XP_006496117.1;gbkey=CDS;gene=Usp37;product=ubiquitin carboxyl-terminal hydrolase 37 isoform X1;protein_id=XP_006496117.1;extra_copy_number=0
CM058241.1	Liftoff	CDS	73599302	73599399	.	-	.	ID=cds-XP_006496117.1;Parent=rna-XM_006496054.4;Dbxref=GeneID:319651,GenBank:XP_006496117.1,MGI:MGI:2442483;Name=XP_006496117.1;gbkey=CDS;gene=Usp37;product=ubiquitin carboxyl-terminal hydrolase 37 isoform X1;protein_id=XP_006496117.1;extra_copy_number=0
CM058241.1	Liftoff	CDS	73605631	73605705	.	-	.	ID=cds-XP_006496117.1;Parent=rna-XM_006496054.4;Dbxref=GeneID:319651,GenBank:XP_006496117.1,MGI:MGI:2442483;Name=XP_006496117.1;gbkey=CDS;gene=Usp37;product=ubiquitin carboxyl-terminal hydrolase 37 isoform X1;protein_id=XP_006496117.1;extra_copy_number=0
CM058241.1	Liftoff	CDS	73606269	73606447	.	-	.	ID=cds-XP_006496117.1;Parent=rna-XM_006496054.4;Dbxref=GeneID:319651,GenBank:XP_006496117.1,MGI:MGI:2442483;Name=XP_006496117.1;gbkey=CDS;gene=Usp37;product=ubiquitin carboxyl-terminal hydrolase 37 isoform X1;protein_id=XP_006496117.1;extra_copy_number=0
CM058241.1	Liftoff	CDS	73609740	73609840	.	-	.	ID=cds-XP_006496117.1;Parent=rna-XM_006496054.4;Dbxref=GeneID:319651,GenBank:XP_006496117.1,MGI:MGI:2442483;Name=XP_006496117.1;gbkey=CDS;gene=Usp37;product=ubiquitin carboxyl-terminal hydrolase 37 isoform X1;protein_id=XP_006496117.1;extra_copy_number=0
CM058241.1	Liftoff	CDS	73612555	73612726	.	-	.	ID=cds-XP_006496117.1;Parent=rna-XM_006496054.4;Dbxref=GeneID:319651,GenBank:XP_006496117.1,MGI:MGI:2442483;Name=XP_006496117.1;gbkey=CDS;gene=Usp37;product=ubiquitin carboxyl-terminal hydrolase 37 isoform X1;protein_id=XP_006496117.1;extra_copy_number=0
CM058241.1	Liftoff	CDS	73615280	73615435	.	-	.	ID=cds-XP_006496117.1;Parent=rna-XM_006496054.4;Dbxref=GeneID:319651,GenBank:XP_006496117.1,MGI:MGI:2442483;Name=XP_006496117.1;gbkey=CDS;gene=Usp37;product=ubiquitin carboxyl-terminal hydrolase 37 isoform X1;protein_id=XP_006496117.1;extra_copy_number=0
CM058241.1	Liftoff	mRNA	73555157	73625559	.	-	.	ID=rna-XM_006496057.5;Parent=gene-Usp37;Dbxref=GeneID:319651,GenBank:XM_006496057.5,MGI:MGI:2442483;Name=XM_006496057.5;gbkey=mRNA;gene=Usp37;model_evidence=Supporting evidence includes similarity to: 2 mRNAs%2C 17 ESTs%2C 2 Proteins%2C 3979 long SRA reads%2C and 100%25 coverage of the annotated genomic feature by RNAseq alignments%2C including 25 samples with support for all annotated introns;product=ubiquitin specific peptidase 37%2C transcript variant X5;transcript_id=XM_006496057.5;matches_ref_protein=True;valid_ORF=True;extra_copy_number=0
CM058241.1	Liftoff	exon	73555157	73559125	.	-	.	ID=exon-XM_006496057.5-25;Parent=rna-XM_006496057.5;Dbxref=GeneID:319651,GenBank:XM_006496057.5,MGI:MGI:2442483;gbkey=mRNA;gene=Usp37;product=ubiquitin specific peptidase 37%2C transcript variant X5;transcript_id=XM_006496057.5;extra_copy_number=0
CM058241.1	Liftoff	exon	73559607	73559745	.	-	.	ID=exon-XM_006496057.5-24;Parent=rna-XM_006496057.5;Dbxref=GeneID:319651,GenBank:XM_006496057.5,MGI:MGI:2442483;gbkey=mRNA;gene=Usp37;product=ubiquitin specific peptidase 37%2C transcript variant X5;transcript_id=XM_006496057.5;extra_copy_number=0
CM058241.1	Liftoff	exon	73561180	73561249	.	-	.	ID=exon-XM_006496057.5-23;Parent=rna-XM_006496057.5;Dbxref=GeneID:319651,GenBank:XM_006496057.5,MGI:MGI:2442483;gbkey=mRNA;gene=Usp37;product=ubiquitin specific peptidase 37%2C transcript variant X5;transcript_id=XM_006496057.5;extra_copy_number=0
CM058241.1	Liftoff	exon	73564061	73564140	.	-	.	ID=exon-XM_006496057.5-22;Parent=rna-XM_006496057.5;Dbxref=GeneID:319651,GenBank:XM_006496057.5,MGI:MGI:2442483;gbkey=mRNA;gene=Usp37;product=ubiquitin specific peptidase 37%2C transcript variant X5;transcript_id=XM_006496057.5;extra_copy_number=0
CM058241.1	Liftoff	exon	73570144	73570204	.	-	.	ID=exon-XM_006496057.5-21;Parent=rna-XM_006496057.5;Dbxref=GeneID:319651,GenBank:XM_006496057.5,MGI:MGI:2442483;gbkey=mRNA;gene=Usp37;product=ubiquitin specific peptidase 37%2C transcript variant X5;transcript_id=XM_006496057.5;extra_copy_number=0
CM058241.1	Liftoff	exon	73572336	73572502	.	-	.	ID=exon-XM_006496057.5-20;Parent=rna-XM_006496057.5;Dbxref=GeneID:319651,GenBank:XM_006496057.5,MGI:MGI:2442483;gbkey=mRNA;gene=Usp37;product=ubiquitin specific peptidase 37%2C transcript variant X5;transcript_id=XM_006496057.5;extra_copy_number=0
CM058241.1	Liftoff	exon	73573477	73573732	.	-	.	ID=exon-XM_006496057.5-19;Parent=rna-XM_006496057.5;Dbxref=GeneID:319651,GenBank:XM_006496057.5,MGI:MGI:2442483;gbkey=mRNA;gene=Usp37;product=ubiquitin specific peptidase 37%2C transcript variant X5;transcript_id=XM_006496057.5;extra_copy_number=0
CM058241.1	Liftoff	exon	73575728	73575869	.	-	.	ID=exon-XM_006496057.5-18;Parent=rna-XM_006496057.5;Dbxref=GeneID:319651,GenBank:XM_006496057.5,MGI:MGI:2442483;gbkey=mRNA;gene=Usp37;product=ubiquitin specific peptidase 37%2C transcript variant X5;transcript_id=XM_006496057.5;extra_copy_number=0
CM058241.1	Liftoff	exon	73579563	73579628	.	-	.	ID=exon-XM_006496057.5-17;Parent=rna-XM_006496057.5;Dbxref=GeneID:319651,GenBank:XM_006496057.5,MGI:MGI:2442483;gbkey=mRNA;gene=Usp37;product=ubiquitin specific peptidase 37%2C transcript variant X5;transcript_id=XM_006496057.5;extra_copy_number=0
CM058241.1	Liftoff	exon	73581214	73581378	.	-	.	ID=exon-XM_006496057.5-16;Parent=rna-XM_006496057.5;Dbxref=GeneID:319651,GenBank:XM_006496057.5,MGI:MGI:2442483;gbkey=mRNA;gene=Usp37;product=ubiquitin specific peptidase 37%2C transcript variant X5;transcript_id=XM_006496057.5;extra_copy_number=0
CM058241.1	Liftoff	exon	73586565	73586644	.	-	.	ID=exon-XM_006496057.5-15;Parent=rna-XM_006496057.5;Dbxref=GeneID:319651,GenBank:XM_006496057.5,MGI:MGI:2442483;gbkey=mRNA;gene=Usp37;product=ubiquitin specific peptidase 37%2C transcript variant X5;transcript_id=XM_006496057.5;extra_copy_number=0
CM058241.1	Liftoff	exon	73587917	73588034	.	-	.	ID=exon-XM_006496057.5-14;Parent=rna-XM_006496057.5;Dbxref=GeneID:319651,GenBank:XM_006496057.5,MGI:MGI:2442483;gbkey=mRNA;gene=Usp37;product=ubiquitin specific peptidase 37%2C transcript variant X5;transcript_id=XM_006496057.5;extra_copy_number=0
CM058241.1	Liftoff	exon	73590187	73590377	.	-	.	ID=exon-XM_006496057.5-13;Parent=rna-XM_006496057.5;Dbxref=GeneID:319651,GenBank:XM_006496057.5,MGI:MGI:2442483;gbkey=mRNA;gene=Usp37;product=ubiquitin specific peptidase 37%2C transcript variant X5;transcript_id=XM_006496057.5;extra_copy_number=0
CM058241.1	Liftoff	exon	73590946	73591069	.	-	.	ID=exon-XM_006496057.5-12;Parent=rna-XM_006496057.5;Dbxref=GeneID:319651,GenBank:XM_006496057.5,MGI:MGI:2442483;gbkey=mRNA;gene=Usp37;product=ubiquitin specific peptidase 37%2C transcript variant X5;transcript_id=XM_006496057.5;extra_copy_number=0
CM058241.1	Liftoff	exon	73591205	73591336	.	-	.	ID=exon-XM_006496057.5-11;Parent=rna-XM_006496057.5;Dbxref=GeneID:319651,GenBank:XM_006496057.5,MGI:MGI:2442483;gbkey=mRNA;gene=Usp37;product=ubiquitin specific peptidase 37%2C transcript variant X5;transcript_id=XM_006496057.5;extra_copy_number=0
CM058241.1	Liftoff	exon	73594636	73594794	.	-	.	ID=exon-XM_006496057.5-10;Parent=rna-XM_006496057.5;Dbxref=GeneID:319651,GenBank:XM_006496057.5,MGI:MGI:2442483;gbkey=mRNA;gene=Usp37;product=ubiquitin specific peptidase 37%2C transcript variant X5;transcript_id=XM_006496057.5;extra_copy_number=0
CM058241.1	Liftoff	exon	73597697	73597781	.	-	.	ID=exon-XM_006496057.5-9;Parent=rna-XM_006496057.5;Dbxref=GeneID:319651,GenBank:XM_006496057.5,MGI:MGI:2442483;gbkey=mRNA;gene=Usp37;product=ubiquitin specific peptidase 37%2C transcript variant X5;transcript_id=XM_006496057.5;extra_copy_number=0
CM058241.1	Liftoff	exon	73599302	73599399	.	-	.	ID=exon-XM_006496057.5-8;Parent=rna-XM_006496057.5;Dbxref=GeneID:319651,GenBank:XM_006496057.5,MGI:MGI:2442483;gbkey=mRNA;gene=Usp37;product=ubiquitin specific peptidase 37%2C transcript variant X5;transcript_id=XM_006496057.5;extra_copy_number=0
CM058241.1	Liftoff	exon	73605631	73605705	.	-	.	ID=exon-XM_006496057.5-7;Parent=rna-XM_006496057.5;Dbxref=GeneID:319651,GenBank:XM_006496057.5,MGI:MGI:2442483;gbkey=mRNA;gene=Usp37;product=ubiquitin specific peptidase 37%2C transcript variant X5;transcript_id=XM_006496057.5;extra_copy_number=0
CM058241.1	Liftoff	exon	73606269	73606447	.	-	.	ID=exon-XM_006496057.5-6;Parent=rna-XM_006496057.5;Dbxref=GeneID:319651,GenBank:XM_006496057.5,MGI:MGI:2442483;gbkey=mRNA;gene=Usp37;product=ubiquitin specific peptidase 37%2C transcript variant X5;transcript_id=XM_006496057.5;extra_copy_number=0
CM058241.1	Liftoff	exon	73609740	73609840	.	-	.	ID=exon-XM_006496057.5-5;Parent=rna-XM_006496057.5;Dbxref=GeneID:319651,GenBank:XM_006496057.5,MGI:MGI:2442483;gbkey=mRNA;gene=Usp37;product=ubiquitin specific peptidase 37%2C transcript variant X5;transcript_id=XM_006496057.5;extra_copy_number=0
CM058241.1	Liftoff	exon	73612555	73612726	.	-	.	ID=exon-XM_006496057.5-4;Parent=rna-XM_006496057.5;Dbxref=GeneID:319651,GenBank:XM_006496057.5,MGI:MGI:2442483;gbkey=mRNA;gene=Usp37;product=ubiquitin specific peptidase 37%2C transcript variant X5;transcript_id=XM_006496057.5;extra_copy_number=0
CM058241.1	Liftoff	exon	73615280	73615503	.	-	.	ID=exon-XM_006496057.5-3;Parent=rna-XM_006496057.5;Dbxref=GeneID:319651,GenBank:XM_006496057.5,MGI:MGI:2442483;gbkey=mRNA;gene=Usp37;product=ubiquitin specific peptidase 37%2C transcript variant X5;transcript_id=XM_006496057.5;extra_copy_number=0
CM058241.1	Liftoff	exon	73619606	73619750	.	-	.	ID=exon-XM_006496057.5-2;Parent=rna-XM_006496057.5;Dbxref=GeneID:319651,GenBank:XM_006496057.5,MGI:MGI:2442483;gbkey=mRNA;gene=Usp37;product=ubiquitin specific peptidase 37%2C transcript variant X5;transcript_id=XM_006496057.5;extra_copy_number=0
CM058241.1	Liftoff	exon	73625310	73625559	.	-	.	ID=exon-XM_006496057.5-1;Parent=rna-XM_006496057.5;Dbxref=GeneID:319651,GenBank:XM_006496057.5,MGI:MGI:2442483;gbkey=mRNA;gene=Usp37;product=ubiquitin specific peptidase 37%2C transcript variant X5;transcript_id=XM_006496057.5;extra_copy_number=0
CM058241.1	Liftoff	CDS	73559038	73559125	.	-	.	ID=cds-XP_006496120.1;Parent=rna-XM_006496057.5;Dbxref=GeneID:319651,GenBank:XP_006496120.1,MGI:MGI:2442483;Name=XP_006496120.1;gbkey=CDS;gene=Usp37;product=ubiquitin carboxyl-terminal hydrolase 37 isoform X2;protein_id=XP_006496120.1;extra_copy_number=0
CM058241.1	Liftoff	CDS	73559607	73559745	.	-	.	ID=cds-XP_006496120.1;Parent=rna-XM_006496057.5;Dbxref=GeneID:319651,GenBank:XP_006496120.1,MGI:MGI:2442483;Name=XP_006496120.1;gbkey=CDS;gene=Usp37;product=ubiquitin carboxyl-terminal hydrolase 37 isoform X2;protein_id=XP_006496120.1;extra_copy_number=0
CM058241.1	Liftoff	CDS	73561180	73561249	.	-	.	ID=cds-XP_006496120.1;Parent=rna-XM_006496057.5;Dbxref=GeneID:319651,GenBank:XP_006496120.1,MGI:MGI:2442483;Name=XP_006496120.1;gbkey=CDS;gene=Usp37;product=ubiquitin carboxyl-terminal hydrolase 37 isoform X2;protein_id=XP_006496120.1;extra_copy_number=0
CM058241.1	Liftoff	CDS	73564061	73564140	.	-	.	ID=cds-XP_006496120.1;Parent=rna-XM_006496057.5;Dbxref=GeneID:319651,GenBank:XP_006496120.1,MGI:MGI:2442483;Name=XP_006496120.1;gbkey=CDS;gene=Usp37;product=ubiquitin carboxyl-terminal hydrolase 37 isoform X2;protein_id=XP_006496120.1;extra_copy_number=0
CM058241.1	Liftoff	CDS	73570144	73570204	.	-	.	ID=cds-XP_006496120.1;Parent=rna-XM_006496057.5;Dbxref=GeneID:319651,GenBank:XP_006496120.1,MGI:MGI:2442483;Name=XP_006496120.1;gbkey=CDS;gene=Usp37;product=ubiquitin carboxyl-terminal hydrolase 37 isoform X2;protein_id=XP_006496120.1;extra_copy_number=0
CM058241.1	Liftoff	CDS	73572336	73572502	.	-	.	ID=cds-XP_006496120.1;Parent=rna-XM_006496057.5;Dbxref=GeneID:319651,GenBank:XP_006496120.1,MGI:MGI:2442483;Name=XP_006496120.1;gbkey=CDS;gene=Usp37;product=ubiquitin carboxyl-terminal hydrolase 37 isoform X2;protein_id=XP_006496120.1;extra_copy_number=0
CM058241.1	Liftoff	CDS	73573477	73573732	.	-	.	ID=cds-XP_006496120.1;Parent=rna-XM_006496057.5;Dbxref=GeneID:319651,GenBank:XP_006496120.1,MGI:MGI:2442483;Name=XP_006496120.1;gbkey=CDS;gene=Usp37;product=ubiquitin carboxyl-terminal hydrolase 37 isoform X2;protein_id=XP_006496120.1;extra_copy_number=0
CM058241.1	Liftoff	CDS	73575728	73575869	.	-	.	ID=cds-XP_006496120.1;Parent=rna-XM_006496057.5;Dbxref=GeneID:319651,GenBank:XP_006496120.1,MGI:MGI:2442483;Name=XP_006496120.1;gbkey=CDS;gene=Usp37;product=ubiquitin carboxyl-terminal hydrolase 37 isoform X2;protein_id=XP_006496120.1;extra_copy_number=0
CM058241.1	Liftoff	CDS	73579563	73579628	.	-	.	ID=cds-XP_006496120.1;Parent=rna-XM_006496057.5;Dbxref=GeneID:319651,GenBank:XP_006496120.1,MGI:MGI:2442483;Name=XP_006496120.1;gbkey=CDS;gene=Usp37;product=ubiquitin carboxyl-terminal hydrolase 37 isoform X2;protein_id=XP_006496120.1;extra_copy_number=0
CM058241.1	Liftoff	CDS	73581214	73581378	.	-	.	ID=cds-XP_006496120.1;Parent=rna-XM_006496057.5;Dbxref=GeneID:319651,GenBank:XP_006496120.1,MGI:MGI:2442483;Name=XP_006496120.1;gbkey=CDS;gene=Usp37;product=ubiquitin carboxyl-terminal hydrolase 37 isoform X2;protein_id=XP_006496120.1;extra_copy_number=0
CM058241.1	Liftoff	CDS	73586565	73586644	.	-	.	ID=cds-XP_006496120.1;Parent=rna-XM_006496057.5;Dbxref=GeneID:319651,GenBank:XP_006496120.1,MGI:MGI:2442483;Name=XP_006496120.1;gbkey=CDS;gene=Usp37;product=ubiquitin carboxyl-terminal hydrolase 37 isoform X2;protein_id=XP_006496120.1;extra_copy_number=0
CM058241.1	Liftoff	CDS	73587917	73588034	.	-	.	ID=cds-XP_006496120.1;Parent=rna-XM_006496057.5;Dbxref=GeneID:319651,GenBank:XP_006496120.1,MGI:MGI:2442483;Name=XP_006496120.1;gbkey=CDS;gene=Usp37;product=ubiquitin carboxyl-terminal hydrolase 37 isoform X2;protein_id=XP_006496120.1;extra_copy_number=0
CM058241.1	Liftoff	CDS	73590187	73590377	.	-	.	ID=cds-XP_006496120.1;Parent=rna-XM_006496057.5;Dbxref=GeneID:319651,GenBank:XP_006496120.1,MGI:MGI:2442483;Name=XP_006496120.1;gbkey=CDS;gene=Usp37;product=ubiquitin carboxyl-terminal hydrolase 37 isoform X2;protein_id=XP_006496120.1;extra_copy_number=0
CM058241.1	Liftoff	CDS	73590946	73591069	.	-	.	ID=cds-XP_006496120.1;Parent=rna-XM_006496057.5;Dbxref=GeneID:319651,GenBank:XP_006496120.1,MGI:MGI:2442483;Name=XP_006496120.1;gbkey=CDS;gene=Usp37;product=ubiquitin carboxyl-terminal hydrolase 37 isoform X2;protein_id=XP_006496120.1;extra_copy_number=0
CM058241.1	Liftoff	CDS	73591205	73591336	.	-	.	ID=cds-XP_006496120.1;Parent=rna-XM_006496057.5;Dbxref=GeneID:319651,GenBank:XP_006496120.1,MGI:MGI:2442483;Name=XP_006496120.1;gbkey=CDS;gene=Usp37;product=ubiquitin carboxyl-terminal hydrolase 37 isoform X2;protein_id=XP_006496120.1;extra_copy_number=0
CM058241.1	Liftoff	CDS	73594636	73594794	.	-	.	ID=cds-XP_006496120.1;Parent=rna-XM_006496057.5;Dbxref=GeneID:319651,GenBank:XP_006496120.1,MGI:MGI:2442483;Name=XP_006496120.1;gbkey=CDS;gene=Usp37;product=ubiquitin carboxyl-terminal hydrolase 37 isoform X2;protein_id=XP_006496120.1;extra_copy_number=0
CM058241.1	Liftoff	CDS	73597697	73597781	.	-	.	ID=cds-XP_006496120.1;Parent=rna-XM_006496057.5;Dbxref=GeneID:319651,GenBank:XP_006496120.1,MGI:MGI:2442483;Name=XP_006496120.1;gbkey=CDS;gene=Usp37;product=ubiquitin carboxyl-terminal hydrolase 37 isoform X2;protein_id=XP_006496120.1;extra_copy_number=0
CM058241.1	Liftoff	CDS	73599302	73599399	.	-	.	ID=cds-XP_006496120.1;Parent=rna-XM_006496057.5;Dbxref=GeneID:319651,GenBank:XP_006496120.1,MGI:MGI:2442483;Name=XP_006496120.1;gbkey=CDS;gene=Usp37;product=ubiquitin carboxyl-terminal hydrolase 37 isoform X2;protein_id=XP_006496120.1;extra_copy_number=0
CM058241.1	Liftoff	CDS	73605631	73605705	.	-	.	ID=cds-XP_006496120.1;Parent=rna-XM_006496057.5;Dbxref=GeneID:319651,GenBank:XP_006496120.1,MGI:MGI:2442483;Name=XP_006496120.1;gbkey=CDS;gene=Usp37;product=ubiquitin carboxyl-terminal hydrolase 37 isoform X2;protein_id=XP_006496120.1;extra_copy_number=0
CM058241.1	Liftoff	CDS	73606269	73606447	.	-	.	ID=cds-XP_006496120.1;Parent=rna-XM_006496057.5;Dbxref=GeneID:319651,GenBank:XP_006496120.1,MGI:MGI:2442483;Name=XP_006496120.1;gbkey=CDS;gene=Usp37;product=ubiquitin carboxyl-terminal hydrolase 37 isoform X2;protein_id=XP_006496120.1;extra_copy_number=0
CM058241.1	Liftoff	CDS	73609740	73609840	.	-	.	ID=cds-XP_006496120.1;Parent=rna-XM_006496057.5;Dbxref=GeneID:319651,GenBank:XP_006496120.1,MGI:MGI:2442483;Name=XP_006496120.1;gbkey=CDS;gene=Usp37;product=ubiquitin carboxyl-terminal hydrolase 37 isoform X2;protein_id=XP_006496120.1;extra_copy_number=0
CM058241.1	Liftoff	CDS	73612555	73612726	.	-	.	ID=cds-XP_006496120.1;Parent=rna-XM_006496057.5;Dbxref=GeneID:319651,GenBank:XP_006496120.1,MGI:MGI:2442483;Name=XP_006496120.1;gbkey=CDS;gene=Usp37;product=ubiquitin carboxyl-terminal hydrolase 37 isoform X2;protein_id=XP_006496120.1;extra_copy_number=0
CM058241.1	Liftoff	CDS	73615280	73615435	.	-	.	ID=cds-XP_006496120.1;Parent=rna-XM_006496057.5;Dbxref=GeneID:319651,GenBank:XP_006496120.1,MGI:MGI:2442483;Name=XP_006496120.1;gbkey=CDS;gene=Usp37;product=ubiquitin carboxyl-terminal hydrolase 37 isoform X2;protein_id=XP_006496120.1;extra_copy_number=0
CM058241.1	Liftoff	mRNA	73555157	73625558	.	-	.	ID=rna-XM_036165689.1;Parent=gene-Usp37;Dbxref=GeneID:319651,GenBank:XM_036165689.1,MGI:MGI:2442483;Name=XM_036165689.1;gbkey=mRNA;gene=Usp37;model_evidence=Supporting evidence includes similarity to: 2 mRNAs%2C 19 ESTs%2C 9 Proteins%2C 3937 long SRA reads%2C and 100%25 coverage of the annotated genomic feature by RNAseq alignments%2C including 4 samples with support for all annotated introns;product=ubiquitin specific peptidase 37%2C transcript variant X2;transcript_id=XM_036165689.1;matches_ref_protein=True;valid_ORF=True;extra_copy_number=0
CM058241.1	Liftoff	exon	73555157	73559125	.	-	.	ID=exon-XM_036165689.1-26;Parent=rna-XM_036165689.1;Dbxref=GeneID:319651,GenBank:XM_036165689.1,MGI:MGI:2442483;gbkey=mRNA;gene=Usp37;product=ubiquitin specific peptidase 37%2C transcript variant X2;transcript_id=XM_036165689.1;extra_copy_number=0
CM058241.1	Liftoff	exon	73559607	73559745	.	-	.	ID=exon-XM_036165689.1-25;Parent=rna-XM_036165689.1;Dbxref=GeneID:319651,GenBank:XM_036165689.1,MGI:MGI:2442483;gbkey=mRNA;gene=Usp37;product=ubiquitin specific peptidase 37%2C transcript variant X2;transcript_id=XM_036165689.1;extra_copy_number=0
CM058241.1	Liftoff	exon	73561180	73561249	.	-	.	ID=exon-XM_036165689.1-24;Parent=rna-XM_036165689.1;Dbxref=GeneID:319651,GenBank:XM_036165689.1,MGI:MGI:2442483;gbkey=mRNA;gene=Usp37;product=ubiquitin specific peptidase 37%2C transcript variant X2;transcript_id=XM_036165689.1;extra_copy_number=0
CM058241.1	Liftoff	exon	73564061	73564176	.	-	.	ID=exon-XM_036165689.1-23;Parent=rna-XM_036165689.1;Dbxref=GeneID:319651,GenBank:XM_036165689.1,MGI:MGI:2442483;gbkey=mRNA;gene=Usp37;product=ubiquitin specific peptidase 37%2C transcript variant X2;transcript_id=XM_036165689.1;extra_copy_number=0
CM058241.1	Liftoff	exon	73570144	73570204	.	-	.	ID=exon-XM_036165689.1-22;Parent=rna-XM_036165689.1;Dbxref=GeneID:319651,GenBank:XM_036165689.1,MGI:MGI:2442483;gbkey=mRNA;gene=Usp37;product=ubiquitin specific peptidase 37%2C transcript variant X2;transcript_id=XM_036165689.1;extra_copy_number=0
CM058241.1	Liftoff	exon	73572336	73572502	.	-	.	ID=exon-XM_036165689.1-21;Parent=rna-XM_036165689.1;Dbxref=GeneID:319651,GenBank:XM_036165689.1,MGI:MGI:2442483;gbkey=mRNA;gene=Usp37;product=ubiquitin specific peptidase 37%2C transcript variant X2;transcript_id=XM_036165689.1;extra_copy_number=0
CM058241.1	Liftoff	exon	73573477	73573732	.	-	.	ID=exon-XM_036165689.1-20;Parent=rna-XM_036165689.1;Dbxref=GeneID:319651,GenBank:XM_036165689.1,MGI:MGI:2442483;gbkey=mRNA;gene=Usp37;product=ubiquitin specific peptidase 37%2C transcript variant X2;transcript_id=XM_036165689.1;extra_copy_number=0
CM058241.1	Liftoff	exon	73575728	73575869	.	-	.	ID=exon-XM_036165689.1-19;Parent=rna-XM_036165689.1;Dbxref=GeneID:319651,GenBank:XM_036165689.1,MGI:MGI:2442483;gbkey=mRNA;gene=Usp37;product=ubiquitin specific peptidase 37%2C transcript variant X2;transcript_id=XM_036165689.1;extra_copy_number=0
CM058241.1	Liftoff	exon	73579563	73579628	.	-	.	ID=exon-XM_036165689.1-18;Parent=rna-XM_036165689.1;Dbxref=GeneID:319651,GenBank:XM_036165689.1,MGI:MGI:2442483;gbkey=mRNA;gene=Usp37;product=ubiquitin specific peptidase 37%2C transcript variant X2;transcript_id=XM_036165689.1;extra_copy_number=0
CM058241.1	Liftoff	exon	73581214	73581378	.	-	.	ID=exon-XM_036165689.1-17;Parent=rna-XM_036165689.1;Dbxref=GeneID:319651,GenBank:XM_036165689.1,MGI:MGI:2442483;gbkey=mRNA;gene=Usp37;product=ubiquitin specific peptidase 37%2C transcript variant X2;transcript_id=XM_036165689.1;extra_copy_number=0
CM058241.1	Liftoff	exon	73586565	73586644	.	-	.	ID=exon-XM_036165689.1-16;Parent=rna-XM_036165689.1;Dbxref=GeneID:319651,GenBank:XM_036165689.1,MGI:MGI:2442483;gbkey=mRNA;gene=Usp37;product=ubiquitin specific peptidase 37%2C transcript variant X2;transcript_id=XM_036165689.1;extra_copy_number=0
CM058241.1	Liftoff	exon	73587917	73588034	.	-	.	ID=exon-XM_036165689.1-15;Parent=rna-XM_036165689.1;Dbxref=GeneID:319651,GenBank:XM_036165689.1,MGI:MGI:2442483;gbkey=mRNA;gene=Usp37;product=ubiquitin specific peptidase 37%2C transcript variant X2;transcript_id=XM_036165689.1;extra_copy_number=0
CM058241.1	Liftoff	exon	73590187	73590377	.	-	.	ID=exon-XM_036165689.1-14;Parent=rna-XM_036165689.1;Dbxref=GeneID:319651,GenBank:XM_036165689.1,MGI:MGI:2442483;gbkey=mRNA;gene=Usp37;product=ubiquitin specific peptidase 37%2C transcript variant X2;transcript_id=XM_036165689.1;extra_copy_number=0
CM058241.1	Liftoff	exon	73590946	73591069	.	-	.	ID=exon-XM_036165689.1-13;Parent=rna-XM_036165689.1;Dbxref=GeneID:319651,GenBank:XM_036165689.1,MGI:MGI:2442483;gbkey=mRNA;gene=Usp37;product=ubiquitin specific peptidase 37%2C transcript variant X2;transcript_id=XM_036165689.1;extra_copy_number=0
CM058241.1	Liftoff	exon	73591205	73591336	.	-	.	ID=exon-XM_036165689.1-12;Parent=rna-XM_036165689.1;Dbxref=GeneID:319651,GenBank:XM_036165689.1,MGI:MGI:2442483;gbkey=mRNA;gene=Usp37;product=ubiquitin specific peptidase 37%2C transcript variant X2;transcript_id=XM_036165689.1;extra_copy_number=0
CM058241.1	Liftoff	exon	73594636	73594794	.	-	.	ID=exon-XM_036165689.1-11;Parent=rna-XM_036165689.1;Dbxref=GeneID:319651,GenBank:XM_036165689.1,MGI:MGI:2442483;gbkey=mRNA;gene=Usp37;product=ubiquitin specific peptidase 37%2C transcript variant X2;transcript_id=XM_036165689.1;extra_copy_number=0
CM058241.1	Liftoff	exon	73597697	73597781	.	-	.	ID=exon-XM_036165689.1-10;Parent=rna-XM_036165689.1;Dbxref=GeneID:319651,GenBank:XM_036165689.1,MGI:MGI:2442483;gbkey=mRNA;gene=Usp37;product=ubiquitin specific peptidase 37%2C transcript variant X2;transcript_id=XM_036165689.1;extra_copy_number=0
CM058241.1	Liftoff	exon	73599302	73599399	.	-	.	ID=exon-XM_036165689.1-9;Parent=rna-XM_036165689.1;Dbxref=GeneID:319651,GenBank:XM_036165689.1,MGI:MGI:2442483;gbkey=mRNA;gene=Usp37;product=ubiquitin specific peptidase 37%2C transcript variant X2;transcript_id=XM_036165689.1;extra_copy_number=0
CM058241.1	Liftoff	exon	73605631	73605705	.	-	.	ID=exon-XM_036165689.1-8;Parent=rna-XM_036165689.1;Dbxref=GeneID:319651,GenBank:XM_036165689.1,MGI:MGI:2442483;gbkey=mRNA;gene=Usp37;product=ubiquitin specific peptidase 37%2C transcript variant X2;transcript_id=XM_036165689.1;extra_copy_number=0
CM058241.1	Liftoff	exon	73606269	73606447	.	-	.	ID=exon-XM_036165689.1-7;Parent=rna-XM_036165689.1;Dbxref=GeneID:319651,GenBank:XM_036165689.1,MGI:MGI:2442483;gbkey=mRNA;gene=Usp37;product=ubiquitin specific peptidase 37%2C transcript variant X2;transcript_id=XM_036165689.1;extra_copy_number=0
CM058241.1	Liftoff	exon	73609740	73609840	.	-	.	ID=exon-XM_036165689.1-6;Parent=rna-XM_036165689.1;Dbxref=GeneID:319651,GenBank:XM_036165689.1,MGI:MGI:2442483;gbkey=mRNA;gene=Usp37;product=ubiquitin specific peptidase 37%2C transcript variant X2;transcript_id=XM_036165689.1;extra_copy_number=0
CM058241.1	Liftoff	exon	73612555	73612726	.	-	.	ID=exon-XM_036165689.1-5;Parent=rna-XM_036165689.1;Dbxref=GeneID:319651,GenBank:XM_036165689.1,MGI:MGI:2442483;gbkey=mRNA;gene=Usp37;product=ubiquitin specific peptidase 37%2C transcript variant X2;transcript_id=XM_036165689.1;extra_copy_number=0
CM058241.1	Liftoff	exon	73615280	73615503	.	-	.	ID=exon-XM_036165689.1-4;Parent=rna-XM_036165689.1;Dbxref=GeneID:319651,GenBank:XM_036165689.1,MGI:MGI:2442483;gbkey=mRNA;gene=Usp37;product=ubiquitin specific peptidase 37%2C transcript variant X2;transcript_id=XM_036165689.1;extra_copy_number=0
CM058241.1	Liftoff	exon	73615587	73615742	.	-	.	ID=exon-XM_036165689.1-3;Parent=rna-XM_036165689.1;Dbxref=GeneID:319651,GenBank:XM_036165689.1,MGI:MGI:2442483;gbkey=mRNA;gene=Usp37;product=ubiquitin specific peptidase 37%2C transcript variant X2;transcript_id=XM_036165689.1;extra_copy_number=0
CM058241.1	Liftoff	exon	73619606	73619750	.	-	.	ID=exon-XM_036165689.1-2;Parent=rna-XM_036165689.1;Dbxref=GeneID:319651,GenBank:XM_036165689.1,MGI:MGI:2442483;gbkey=mRNA;gene=Usp37;product=ubiquitin specific peptidase 37%2C transcript variant X2;transcript_id=XM_036165689.1;extra_copy_number=0
CM058241.1	Liftoff	exon	73625310	73625558	.	-	.	ID=exon-XM_036165689.1-1;Parent=rna-XM_036165689.1;Dbxref=GeneID:319651,GenBank:XM_036165689.1,MGI:MGI:2442483;gbkey=mRNA;gene=Usp37;product=ubiquitin specific peptidase 37%2C transcript variant X2;transcript_id=XM_036165689.1;extra_copy_number=0
CM058241.1	Liftoff	CDS	73559038	73559125	.	-	.	ID=cds-XP_036021582.1;Parent=rna-XM_036165689.1;Dbxref=GeneID:319651,GenBank:XP_036021582.1,MGI:MGI:2442483;Name=XP_036021582.1;gbkey=CDS;gene=Usp37;product=ubiquitin carboxyl-terminal hydrolase 37 isoform X1;protein_id=XP_036021582.1;extra_copy_number=0
CM058241.1	Liftoff	CDS	73559607	73559745	.	-	.	ID=cds-XP_036021582.1;Parent=rna-XM_036165689.1;Dbxref=GeneID:319651,GenBank:XP_036021582.1,MGI:MGI:2442483;Name=XP_036021582.1;gbkey=CDS;gene=Usp37;product=ubiquitin carboxyl-terminal hydrolase 37 isoform X1;protein_id=XP_036021582.1;extra_copy_number=0
CM058241.1	Liftoff	CDS	73561180	73561249	.	-	.	ID=cds-XP_036021582.1;Parent=rna-XM_036165689.1;Dbxref=GeneID:319651,GenBank:XP_036021582.1,MGI:MGI:2442483;Name=XP_036021582.1;gbkey=CDS;gene=Usp37;product=ubiquitin carboxyl-terminal hydrolase 37 isoform X1;protein_id=XP_036021582.1;extra_copy_number=0
CM058241.1	Liftoff	CDS	73564061	73564176	.	-	.	ID=cds-XP_036021582.1;Parent=rna-XM_036165689.1;Dbxref=GeneID:319651,GenBank:XP_036021582.1,MGI:MGI:2442483;Name=XP_036021582.1;gbkey=CDS;gene=Usp37;product=ubiquitin carboxyl-terminal hydrolase 37 isoform X1;protein_id=XP_036021582.1;extra_copy_number=0
CM058241.1	Liftoff	CDS	73570144	73570204	.	-	.	ID=cds-XP_036021582.1;Parent=rna-XM_036165689.1;Dbxref=GeneID:319651,GenBank:XP_036021582.1,MGI:MGI:2442483;Name=XP_036021582.1;gbkey=CDS;gene=Usp37;product=ubiquitin carboxyl-terminal hydrolase 37 isoform X1;protein_id=XP_036021582.1;extra_copy_number=0
CM058241.1	Liftoff	CDS	73572336	73572502	.	-	.	ID=cds-XP_036021582.1;Parent=rna-XM_036165689.1;Dbxref=GeneID:319651,GenBank:XP_036021582.1,MGI:MGI:2442483;Name=XP_036021582.1;gbkey=CDS;gene=Usp37;product=ubiquitin carboxyl-terminal hydrolase 37 isoform X1;protein_id=XP_036021582.1;extra_copy_number=0
CM058241.1	Liftoff	CDS	73573477	73573732	.	-	.	ID=cds-XP_036021582.1;Parent=rna-XM_036165689.1;Dbxref=GeneID:319651,GenBank:XP_036021582.1,MGI:MGI:2442483;Name=XP_036021582.1;gbkey=CDS;gene=Usp37;product=ubiquitin carboxyl-terminal hydrolase 37 isoform X1;protein_id=XP_036021582.1;extra_copy_number=0
CM058241.1	Liftoff	CDS	73575728	73575869	.	-	.	ID=cds-XP_036021582.1;Parent=rna-XM_036165689.1;Dbxref=GeneID:319651,GenBank:XP_036021582.1,MGI:MGI:2442483;Name=XP_036021582.1;gbkey=CDS;gene=Usp37;product=ubiquitin carboxyl-terminal hydrolase 37 isoform X1;protein_id=XP_036021582.1;extra_copy_number=0
CM058241.1	Liftoff	CDS	73579563	73579628	.	-	.	ID=cds-XP_036021582.1;Parent=rna-XM_036165689.1;Dbxref=GeneID:319651,GenBank:XP_036021582.1,MGI:MGI:2442483;Name=XP_036021582.1;gbkey=CDS;gene=Usp37;product=ubiquitin carboxyl-terminal hydrolase 37 isoform X1;protein_id=XP_036021582.1;extra_copy_number=0
CM058241.1	Liftoff	CDS	73581214	73581378	.	-	.	ID=cds-XP_036021582.1;Parent=rna-XM_036165689.1;Dbxref=GeneID:319651,GenBank:XP_036021582.1,MGI:MGI:2442483;Name=XP_036021582.1;gbkey=CDS;gene=Usp37;product=ubiquitin carboxyl-terminal hydrolase 37 isoform X1;protein_id=XP_036021582.1;extra_copy_number=0
CM058241.1	Liftoff	CDS	73586565	73586644	.	-	.	ID=cds-XP_036021582.1;Parent=rna-XM_036165689.1;Dbxref=GeneID:319651,GenBank:XP_036021582.1,MGI:MGI:2442483;Name=XP_036021582.1;gbkey=CDS;gene=Usp37;product=ubiquitin carboxyl-terminal hydrolase 37 isoform X1;protein_id=XP_036021582.1;extra_copy_number=0
CM058241.1	Liftoff	CDS	73587917	73588034	.	-	.	ID=cds-XP_036021582.1;Parent=rna-XM_036165689.1;Dbxref=GeneID:319651,GenBank:XP_036021582.1,MGI:MGI:2442483;Name=XP_036021582.1;gbkey=CDS;gene=Usp37;product=ubiquitin carboxyl-terminal hydrolase 37 isoform X1;protein_id=XP_036021582.1;extra_copy_number=0
CM058241.1	Liftoff	CDS	73590187	73590377	.	-	.	ID=cds-XP_036021582.1;Parent=rna-XM_036165689.1;Dbxref=GeneID:319651,GenBank:XP_036021582.1,MGI:MGI:2442483;Name=XP_036021582.1;gbkey=CDS;gene=Usp37;product=ubiquitin carboxyl-terminal hydrolase 37 isoform X1;protein_id=XP_036021582.1;extra_copy_number=0
CM058241.1	Liftoff	CDS	73590946	73591069	.	-	.	ID=cds-XP_036021582.1;Parent=rna-XM_036165689.1;Dbxref=GeneID:319651,GenBank:XP_036021582.1,MGI:MGI:2442483;Name=XP_036021582.1;gbkey=CDS;gene=Usp37;product=ubiquitin carboxyl-terminal hydrolase 37 isoform X1;protein_id=XP_036021582.1;extra_copy_number=0
CM058241.1	Liftoff	CDS	73591205	73591336	.	-	.	ID=cds-XP_036021582.1;Parent=rna-XM_036165689.1;Dbxref=GeneID:319651,GenBank:XP_036021582.1,MGI:MGI:2442483;Name=XP_036021582.1;gbkey=CDS;gene=Usp37;product=ubiquitin carboxyl-terminal hydrolase 37 isoform X1;protein_id=XP_036021582.1;extra_copy_number=0
CM058241.1	Liftoff	CDS	73594636	73594794	.	-	.	ID=cds-XP_036021582.1;Parent=rna-XM_036165689.1;Dbxref=GeneID:319651,GenBank:XP_036021582.1,MGI:MGI:2442483;Name=XP_036021582.1;gbkey=CDS;gene=Usp37;product=ubiquitin carboxyl-terminal hydrolase 37 isoform X1;protein_id=XP_036021582.1;extra_copy_number=0
CM058241.1	Liftoff	CDS	73597697	73597781	.	-	.	ID=cds-XP_036021582.1;Parent=rna-XM_036165689.1;Dbxref=GeneID:319651,GenBank:XP_036021582.1,MGI:MGI:2442483;Name=XP_036021582.1;gbkey=CDS;gene=Usp37;product=ubiquitin carboxyl-terminal hydrolase 37 isoform X1;protein_id=XP_036021582.1;extra_copy_number=0
CM058241.1	Liftoff	CDS	73599302	73599399	.	-	.	ID=cds-XP_036021582.1;Parent=rna-XM_036165689.1;Dbxref=GeneID:319651,GenBank:XP_036021582.1,MGI:MGI:2442483;Name=XP_036021582.1;gbkey=CDS;gene=Usp37;product=ubiquitin carboxyl-terminal hydrolase 37 isoform X1;protein_id=XP_036021582.1;extra_copy_number=0
CM058241.1	Liftoff	CDS	73605631	73605705	.	-	.	ID=cds-XP_036021582.1;Parent=rna-XM_036165689.1;Dbxref=GeneID:319651,GenBank:XP_036021582.1,MGI:MGI:2442483;Name=XP_036021582.1;gbkey=CDS;gene=Usp37;product=ubiquitin carboxyl-terminal hydrolase 37 isoform X1;protein_id=XP_036021582.1;extra_copy_number=0
CM058241.1	Liftoff	CDS	73606269	73606447	.	-	.	ID=cds-XP_036021582.1;Parent=rna-XM_036165689.1;Dbxref=GeneID:319651,GenBank:XP_036021582.1,MGI:MGI:2442483;Name=XP_036021582.1;gbkey=CDS;gene=Usp37;product=ubiquitin carboxyl-terminal hydrolase 37 isoform X1;protein_id=XP_036021582.1;extra_copy_number=0
CM058241.1	Liftoff	CDS	73609740	73609840	.	-	.	ID=cds-XP_036021582.1;Parent=rna-XM_036165689.1;Dbxref=GeneID:319651,GenBank:XP_036021582.1,MGI:MGI:2442483;Name=XP_036021582.1;gbkey=CDS;gene=Usp37;product=ubiquitin carboxyl-terminal hydrolase 37 isoform X1;protein_id=XP_036021582.1;extra_copy_number=0
CM058241.1	Liftoff	CDS	73612555	73612726	.	-	.	ID=cds-XP_036021582.1;Parent=rna-XM_036165689.1;Dbxref=GeneID:319651,GenBank:XP_036021582.1,MGI:MGI:2442483;Name=XP_036021582.1;gbkey=CDS;gene=Usp37;product=ubiquitin carboxyl-terminal hydrolase 37 isoform X1;protein_id=XP_036021582.1;extra_copy_number=0
CM058241.1	Liftoff	CDS	73615280	73615435	.	-	.	ID=cds-XP_036021582.1;Parent=rna-XM_036165689.1;Dbxref=GeneID:319651,GenBank:XP_036021582.1,MGI:MGI:2442483;Name=XP_036021582.1;gbkey=CDS;gene=Usp37;product=ubiquitin carboxyl-terminal hydrolase 37 isoform X1;protein_id=XP_036021582.1;extra_copy_number=0
CM058241.1	Liftoff	mRNA	73555157	73625558	.	-	.	ID=rna-XM_036165691.1;Parent=gene-Usp37;Dbxref=GeneID:319651,GenBank:XM_036165691.1,MGI:MGI:2442483;Name=XM_036165691.1;gbkey=mRNA;gene=Usp37;model_evidence=Supporting evidence includes similarity to: 2 mRNAs%2C 18 ESTs%2C 9 Proteins%2C 3929 long SRA reads%2C and 100%25 coverage of the annotated genomic feature by RNAseq alignments%2C including 7 samples with support for all annotated introns;product=ubiquitin specific peptidase 37%2C transcript variant X3;transcript_id=XM_036165691.1;matches_ref_protein=True;valid_ORF=True;extra_copy_number=0
CM058241.1	Liftoff	exon	73555157	73559125	.	-	.	ID=exon-XM_036165691.1-26;Parent=rna-XM_036165691.1;Dbxref=GeneID:319651,GenBank:XM_036165691.1,MGI:MGI:2442483;gbkey=mRNA;gene=Usp37;product=ubiquitin specific peptidase 37%2C transcript variant X3;transcript_id=XM_036165691.1;extra_copy_number=0
CM058241.1	Liftoff	exon	73559607	73559745	.	-	.	ID=exon-XM_036165691.1-25;Parent=rna-XM_036165691.1;Dbxref=GeneID:319651,GenBank:XM_036165691.1,MGI:MGI:2442483;gbkey=mRNA;gene=Usp37;product=ubiquitin specific peptidase 37%2C transcript variant X3;transcript_id=XM_036165691.1;extra_copy_number=0
CM058241.1	Liftoff	exon	73561180	73561249	.	-	.	ID=exon-XM_036165691.1-24;Parent=rna-XM_036165691.1;Dbxref=GeneID:319651,GenBank:XM_036165691.1,MGI:MGI:2442483;gbkey=mRNA;gene=Usp37;product=ubiquitin specific peptidase 37%2C transcript variant X3;transcript_id=XM_036165691.1;extra_copy_number=0
CM058241.1	Liftoff	exon	73564061	73564176	.	-	.	ID=exon-XM_036165691.1-23;Parent=rna-XM_036165691.1;Dbxref=GeneID:319651,GenBank:XM_036165691.1,MGI:MGI:2442483;gbkey=mRNA;gene=Usp37;product=ubiquitin specific peptidase 37%2C transcript variant X3;transcript_id=XM_036165691.1;extra_copy_number=0
CM058241.1	Liftoff	exon	73570144	73570204	.	-	.	ID=exon-XM_036165691.1-22;Parent=rna-XM_036165691.1;Dbxref=GeneID:319651,GenBank:XM_036165691.1,MGI:MGI:2442483;gbkey=mRNA;gene=Usp37;product=ubiquitin specific peptidase 37%2C transcript variant X3;transcript_id=XM_036165691.1;extra_copy_number=0
CM058241.1	Liftoff	exon	73572336	73572502	.	-	.	ID=exon-XM_036165691.1-21;Parent=rna-XM_036165691.1;Dbxref=GeneID:319651,GenBank:XM_036165691.1,MGI:MGI:2442483;gbkey=mRNA;gene=Usp37;product=ubiquitin specific peptidase 37%2C transcript variant X3;transcript_id=XM_036165691.1;extra_copy_number=0
CM058241.1	Liftoff	exon	73573477	73573732	.	-	.	ID=exon-XM_036165691.1-20;Parent=rna-XM_036165691.1;Dbxref=GeneID:319651,GenBank:XM_036165691.1,MGI:MGI:2442483;gbkey=mRNA;gene=Usp37;product=ubiquitin specific peptidase 37%2C transcript variant X3;transcript_id=XM_036165691.1;extra_copy_number=0
CM058241.1	Liftoff	exon	73575728	73575869	.	-	.	ID=exon-XM_036165691.1-19;Parent=rna-XM_036165691.1;Dbxref=GeneID:319651,GenBank:XM_036165691.1,MGI:MGI:2442483;gbkey=mRNA;gene=Usp37;product=ubiquitin specific peptidase 37%2C transcript variant X3;transcript_id=XM_036165691.1;extra_copy_number=0
CM058241.1	Liftoff	exon	73579563	73579628	.	-	.	ID=exon-XM_036165691.1-18;Parent=rna-XM_036165691.1;Dbxref=GeneID:319651,GenBank:XM_036165691.1,MGI:MGI:2442483;gbkey=mRNA;gene=Usp37;product=ubiquitin specific peptidase 37%2C transcript variant X3;transcript_id=XM_036165691.1;extra_copy_number=0
CM058241.1	Liftoff	exon	73581214	73581378	.	-	.	ID=exon-XM_036165691.1-17;Parent=rna-XM_036165691.1;Dbxref=GeneID:319651,GenBank:XM_036165691.1,MGI:MGI:2442483;gbkey=mRNA;gene=Usp37;product=ubiquitin specific peptidase 37%2C transcript variant X3;transcript_id=XM_036165691.1;extra_copy_number=0
CM058241.1	Liftoff	exon	73586565	73586644	.	-	.	ID=exon-XM_036165691.1-16;Parent=rna-XM_036165691.1;Dbxref=GeneID:319651,GenBank:XM_036165691.1,MGI:MGI:2442483;gbkey=mRNA;gene=Usp37;product=ubiquitin specific peptidase 37%2C transcript variant X3;transcript_id=XM_036165691.1;extra_copy_number=0
CM058241.1	Liftoff	exon	73587917	73588034	.	-	.	ID=exon-XM_036165691.1-15;Parent=rna-XM_036165691.1;Dbxref=GeneID:319651,GenBank:XM_036165691.1,MGI:MGI:2442483;gbkey=mRNA;gene=Usp37;product=ubiquitin specific peptidase 37%2C transcript variant X3;transcript_id=XM_036165691.1;extra_copy_number=0
CM058241.1	Liftoff	exon	73590187	73590377	.	-	.	ID=exon-XM_036165691.1-14;Parent=rna-XM_036165691.1;Dbxref=GeneID:319651,GenBank:XM_036165691.1,MGI:MGI:2442483;gbkey=mRNA;gene=Usp37;product=ubiquitin specific peptidase 37%2C transcript variant X3;transcript_id=XM_036165691.1;extra_copy_number=0
CM058241.1	Liftoff	exon	73590946	73591069	.	-	.	ID=exon-XM_036165691.1-13;Parent=rna-XM_036165691.1;Dbxref=GeneID:319651,GenBank:XM_036165691.1,MGI:MGI:2442483;gbkey=mRNA;gene=Usp37;product=ubiquitin specific peptidase 37%2C transcript variant X3;transcript_id=XM_036165691.1;extra_copy_number=0
CM058241.1	Liftoff	exon	73591205	73591336	.	-	.	ID=exon-XM_036165691.1-12;Parent=rna-XM_036165691.1;Dbxref=GeneID:319651,GenBank:XM_036165691.1,MGI:MGI:2442483;gbkey=mRNA;gene=Usp37;product=ubiquitin specific peptidase 37%2C transcript variant X3;transcript_id=XM_036165691.1;extra_copy_number=0
CM058241.1	Liftoff	exon	73594636	73594794	.	-	.	ID=exon-XM_036165691.1-11;Parent=rna-XM_036165691.1;Dbxref=GeneID:319651,GenBank:XM_036165691.1,MGI:MGI:2442483;gbkey=mRNA;gene=Usp37;product=ubiquitin specific peptidase 37%2C transcript variant X3;transcript_id=XM_036165691.1;extra_copy_number=0
CM058241.1	Liftoff	exon	73597697	73597781	.	-	.	ID=exon-XM_036165691.1-10;Parent=rna-XM_036165691.1;Dbxref=GeneID:319651,GenBank:XM_036165691.1,MGI:MGI:2442483;gbkey=mRNA;gene=Usp37;product=ubiquitin specific peptidase 37%2C transcript variant X3;transcript_id=XM_036165691.1;extra_copy_number=0
CM058241.1	Liftoff	exon	73599302	73599399	.	-	.	ID=exon-XM_036165691.1-9;Parent=rna-XM_036165691.1;Dbxref=GeneID:319651,GenBank:XM_036165691.1,MGI:MGI:2442483;gbkey=mRNA;gene=Usp37;product=ubiquitin specific peptidase 37%2C transcript variant X3;transcript_id=XM_036165691.1;extra_copy_number=0
CM058241.1	Liftoff	exon	73605631	73605705	.	-	.	ID=exon-XM_036165691.1-8;Parent=rna-XM_036165691.1;Dbxref=GeneID:319651,GenBank:XM_036165691.1,MGI:MGI:2442483;gbkey=mRNA;gene=Usp37;product=ubiquitin specific peptidase 37%2C transcript variant X3;transcript_id=XM_036165691.1;extra_copy_number=0
CM058241.1	Liftoff	exon	73606269	73606447	.	-	.	ID=exon-XM_036165691.1-7;Parent=rna-XM_036165691.1;Dbxref=GeneID:319651,GenBank:XM_036165691.1,MGI:MGI:2442483;gbkey=mRNA;gene=Usp37;product=ubiquitin specific peptidase 37%2C transcript variant X3;transcript_id=XM_036165691.1;extra_copy_number=0
CM058241.1	Liftoff	exon	73609740	73609840	.	-	.	ID=exon-XM_036165691.1-6;Parent=rna-XM_036165691.1;Dbxref=GeneID:319651,GenBank:XM_036165691.1,MGI:MGI:2442483;gbkey=mRNA;gene=Usp37;product=ubiquitin specific peptidase 37%2C transcript variant X3;transcript_id=XM_036165691.1;extra_copy_number=0
CM058241.1	Liftoff	exon	73612555	73612726	.	-	.	ID=exon-XM_036165691.1-5;Parent=rna-XM_036165691.1;Dbxref=GeneID:319651,GenBank:XM_036165691.1,MGI:MGI:2442483;gbkey=mRNA;gene=Usp37;product=ubiquitin specific peptidase 37%2C transcript variant X3;transcript_id=XM_036165691.1;extra_copy_number=0
CM058241.1	Liftoff	exon	73615280	73615503	.	-	.	ID=exon-XM_036165691.1-4;Parent=rna-XM_036165691.1;Dbxref=GeneID:319651,GenBank:XM_036165691.1,MGI:MGI:2442483;gbkey=mRNA;gene=Usp37;product=ubiquitin specific peptidase 37%2C transcript variant X3;transcript_id=XM_036165691.1;extra_copy_number=0
CM058241.1	Liftoff	exon	73615587	73615619	.	-	.	ID=exon-XM_036165691.1-3;Parent=rna-XM_036165691.1;Dbxref=GeneID:319651,GenBank:XM_036165691.1,MGI:MGI:2442483;gbkey=mRNA;gene=Usp37;product=ubiquitin specific peptidase 37%2C transcript variant X3;transcript_id=XM_036165691.1;extra_copy_number=0
CM058241.1	Liftoff	exon	73619606	73619750	.	-	.	ID=exon-XM_036165691.1-2;Parent=rna-XM_036165691.1;Dbxref=GeneID:319651,GenBank:XM_036165691.1,MGI:MGI:2442483;gbkey=mRNA;gene=Usp37;product=ubiquitin specific peptidase 37%2C transcript variant X3;transcript_id=XM_036165691.1;extra_copy_number=0
CM058241.1	Liftoff	exon	73625310	73625558	.	-	.	ID=exon-XM_036165691.1-1;Parent=rna-XM_036165691.1;Dbxref=GeneID:319651,GenBank:XM_036165691.1,MGI:MGI:2442483;gbkey=mRNA;gene=Usp37;product=ubiquitin specific peptidase 37%2C transcript variant X3;transcript_id=XM_036165691.1;extra_copy_number=0
CM058241.1	Liftoff	CDS	73559038	73559125	.	-	.	ID=cds-XP_036021584.1;Parent=rna-XM_036165691.1;Dbxref=GeneID:319651,GenBank:XP_036021584.1,MGI:MGI:2442483;Name=XP_036021584.1;gbkey=CDS;gene=Usp37;product=ubiquitin carboxyl-terminal hydrolase 37 isoform X1;protein_id=XP_036021584.1;extra_copy_number=0
CM058241.1	Liftoff	CDS	73559607	73559745	.	-	.	ID=cds-XP_036021584.1;Parent=rna-XM_036165691.1;Dbxref=GeneID:319651,GenBank:XP_036021584.1,MGI:MGI:2442483;Name=XP_036021584.1;gbkey=CDS;gene=Usp37;product=ubiquitin carboxyl-terminal hydrolase 37 isoform X1;protein_id=XP_036021584.1;extra_copy_number=0
CM058241.1	Liftoff	CDS	73561180	73561249	.	-	.	ID=cds-XP_036021584.1;Parent=rna-XM_036165691.1;Dbxref=GeneID:319651,GenBank:XP_036021584.1,MGI:MGI:2442483;Name=XP_036021584.1;gbkey=CDS;gene=Usp37;product=ubiquitin carboxyl-terminal hydrolase 37 isoform X1;protein_id=XP_036021584.1;extra_copy_number=0
CM058241.1	Liftoff	CDS	73564061	73564176	.	-	.	ID=cds-XP_036021584.1;Parent=rna-XM_036165691.1;Dbxref=GeneID:319651,GenBank:XP_036021584.1,MGI:MGI:2442483;Name=XP_036021584.1;gbkey=CDS;gene=Usp37;product=ubiquitin carboxyl-terminal hydrolase 37 isoform X1;protein_id=XP_036021584.1;extra_copy_number=0
CM058241.1	Liftoff	CDS	73570144	73570204	.	-	.	ID=cds-XP_036021584.1;Parent=rna-XM_036165691.1;Dbxref=GeneID:319651,GenBank:XP_036021584.1,MGI:MGI:2442483;Name=XP_036021584.1;gbkey=CDS;gene=Usp37;product=ubiquitin carboxyl-terminal hydrolase 37 isoform X1;protein_id=XP_036021584.1;extra_copy_number=0
CM058241.1	Liftoff	CDS	73572336	73572502	.	-	.	ID=cds-XP_036021584.1;Parent=rna-XM_036165691.1;Dbxref=GeneID:319651,GenBank:XP_036021584.1,MGI:MGI:2442483;Name=XP_036021584.1;gbkey=CDS;gene=Usp37;product=ubiquitin carboxyl-terminal hydrolase 37 isoform X1;protein_id=XP_036021584.1;extra_copy_number=0
CM058241.1	Liftoff	CDS	73573477	73573732	.	-	.	ID=cds-XP_036021584.1;Parent=rna-XM_036165691.1;Dbxref=GeneID:319651,GenBank:XP_036021584.1,MGI:MGI:2442483;Name=XP_036021584.1;gbkey=CDS;gene=Usp37;product=ubiquitin carboxyl-terminal hydrolase 37 isoform X1;protein_id=XP_036021584.1;extra_copy_number=0
CM058241.1	Liftoff	CDS	73575728	73575869	.	-	.	ID=cds-XP_036021584.1;Parent=rna-XM_036165691.1;Dbxref=GeneID:319651,GenBank:XP_036021584.1,MGI:MGI:2442483;Name=XP_036021584.1;gbkey=CDS;gene=Usp37;product=ubiquitin carboxyl-terminal hydrolase 37 isoform X1;protein_id=XP_036021584.1;extra_copy_number=0
CM058241.1	Liftoff	CDS	73579563	73579628	.	-	.	ID=cds-XP_036021584.1;Parent=rna-XM_036165691.1;Dbxref=GeneID:319651,GenBank:XP_036021584.1,MGI:MGI:2442483;Name=XP_036021584.1;gbkey=CDS;gene=Usp37;product=ubiquitin carboxyl-terminal hydrolase 37 isoform X1;protein_id=XP_036021584.1;extra_copy_number=0
CM058241.1	Liftoff	CDS	73581214	73581378	.	-	.	ID=cds-XP_036021584.1;Parent=rna-XM_036165691.1;Dbxref=GeneID:319651,GenBank:XP_036021584.1,MGI:MGI:2442483;Name=XP_036021584.1;gbkey=CDS;gene=Usp37;product=ubiquitin carboxyl-terminal hydrolase 37 isoform X1;protein_id=XP_036021584.1;extra_copy_number=0
CM058241.1	Liftoff	CDS	73586565	73586644	.	-	.	ID=cds-XP_036021584.1;Parent=rna-XM_036165691.1;Dbxref=GeneID:319651,GenBank:XP_036021584.1,MGI:MGI:2442483;Name=XP_036021584.1;gbkey=CDS;gene=Usp37;product=ubiquitin carboxyl-terminal hydrolase 37 isoform X1;protein_id=XP_036021584.1;extra_copy_number=0
CM058241.1	Liftoff	CDS	73587917	73588034	.	-	.	ID=cds-XP_036021584.1;Parent=rna-XM_036165691.1;Dbxref=GeneID:319651,GenBank:XP_036021584.1,MGI:MGI:2442483;Name=XP_036021584.1;gbkey=CDS;gene=Usp37;product=ubiquitin carboxyl-terminal hydrolase 37 isoform X1;protein_id=XP_036021584.1;extra_copy_number=0
CM058241.1	Liftoff	CDS	73590187	73590377	.	-	.	ID=cds-XP_036021584.1;Parent=rna-XM_036165691.1;Dbxref=GeneID:319651,GenBank:XP_036021584.1,MGI:MGI:2442483;Name=XP_036021584.1;gbkey=CDS;gene=Usp37;product=ubiquitin carboxyl-terminal hydrolase 37 isoform X1;protein_id=XP_036021584.1;extra_copy_number=0
CM058241.1	Liftoff	CDS	73590946	73591069	.	-	.	ID=cds-XP_036021584.1;Parent=rna-XM_036165691.1;Dbxref=GeneID:319651,GenBank:XP_036021584.1,MGI:MGI:2442483;Name=XP_036021584.1;gbkey=CDS;gene=Usp37;product=ubiquitin carboxyl-terminal hydrolase 37 isoform X1;protein_id=XP_036021584.1;extra_copy_number=0
CM058241.1	Liftoff	CDS	73591205	73591336	.	-	.	ID=cds-XP_036021584.1;Parent=rna-XM_036165691.1;Dbxref=GeneID:319651,GenBank:XP_036021584.1,MGI:MGI:2442483;Name=XP_036021584.1;gbkey=CDS;gene=Usp37;product=ubiquitin carboxyl-terminal hydrolase 37 isoform X1;protein_id=XP_036021584.1;extra_copy_number=0
CM058241.1	Liftoff	CDS	73594636	73594794	.	-	.	ID=cds-XP_036021584.1;Parent=rna-XM_036165691.1;Dbxref=GeneID:319651,GenBank:XP_036021584.1,MGI:MGI:2442483;Name=XP_036021584.1;gbkey=CDS;gene=Usp37;product=ubiquitin carboxyl-terminal hydrolase 37 isoform X1;protein_id=XP_036021584.1;extra_copy_number=0
CM058241.1	Liftoff	CDS	73597697	73597781	.	-	.	ID=cds-XP_036021584.1;Parent=rna-XM_036165691.1;Dbxref=GeneID:319651,GenBank:XP_036021584.1,MGI:MGI:2442483;Name=XP_036021584.1;gbkey=CDS;gene=Usp37;product=ubiquitin carboxyl-terminal hydrolase 37 isoform X1;protein_id=XP_036021584.1;extra_copy_number=0
CM058241.1	Liftoff	CDS	73599302	73599399	.	-	.	ID=cds-XP_036021584.1;Parent=rna-XM_036165691.1;Dbxref=GeneID:319651,GenBank:XP_036021584.1,MGI:MGI:2442483;Name=XP_036021584.1;gbkey=CDS;gene=Usp37;product=ubiquitin carboxyl-terminal hydrolase 37 isoform X1;protein_id=XP_036021584.1;extra_copy_number=0
CM058241.1	Liftoff	CDS	73605631	73605705	.	-	.	ID=cds-XP_036021584.1;Parent=rna-XM_036165691.1;Dbxref=GeneID:319651,GenBank:XP_036021584.1,MGI:MGI:2442483;Name=XP_036021584.1;gbkey=CDS;gene=Usp37;product=ubiquitin carboxyl-terminal hydrolase 37 isoform X1;protein_id=XP_036021584.1;extra_copy_number=0
CM058241.1	Liftoff	CDS	73606269	73606447	.	-	.	ID=cds-XP_036021584.1;Parent=rna-XM_036165691.1;Dbxref=GeneID:319651,GenBank:XP_036021584.1,MGI:MGI:2442483;Name=XP_036021584.1;gbkey=CDS;gene=Usp37;product=ubiquitin carboxyl-terminal hydrolase 37 isoform X1;protein_id=XP_036021584.1;extra_copy_number=0
CM058241.1	Liftoff	CDS	73609740	73609840	.	-	.	ID=cds-XP_036021584.1;Parent=rna-XM_036165691.1;Dbxref=GeneID:319651,GenBank:XP_036021584.1,MGI:MGI:2442483;Name=XP_036021584.1;gbkey=CDS;gene=Usp37;product=ubiquitin carboxyl-terminal hydrolase 37 isoform X1;protein_id=XP_036021584.1;extra_copy_number=0
CM058241.1	Liftoff	CDS	73612555	73612726	.	-	.	ID=cds-XP_036021584.1;Parent=rna-XM_036165691.1;Dbxref=GeneID:319651,GenBank:XP_036021584.1,MGI:MGI:2442483;Name=XP_036021584.1;gbkey=CDS;gene=Usp37;product=ubiquitin carboxyl-terminal hydrolase 37 isoform X1;protein_id=XP_036021584.1;extra_copy_number=0
CM058241.1	Liftoff	CDS	73615280	73615435	.	-	.	ID=cds-XP_036021584.1;Parent=rna-XM_036165691.1;Dbxref=GeneID:319651,GenBank:XP_036021584.1,MGI:MGI:2442483;Name=XP_036021584.1;gbkey=CDS;gene=Usp37;product=ubiquitin carboxyl-terminal hydrolase 37 isoform X1;protein_id=XP_036021584.1;extra_copy_number=0
CM058241.1	Liftoff	mRNA	73555157	73663950	.	-	.	ID=rna-XM_036165692.1;Parent=gene-Usp37;Dbxref=GeneID:319651,GenBank:XM_036165692.1,MGI:MGI:2442483;Name=XM_036165692.1;gbkey=mRNA;gene=Usp37;model_evidence=Supporting evidence includes similarity to: 2 mRNAs%2C 18 ESTs%2C 9 Proteins%2C 3927 long SRA reads%2C and 100%25 coverage of the annotated genomic feature by RNAseq alignments;product=ubiquitin specific peptidase 37%2C transcript variant X4;transcript_id=XM_036165692.1;matches_ref_protein=True;valid_ORF=True;extra_copy_number=0
CM058241.1	Liftoff	exon	73555157	73559125	.	-	.	ID=exon-XM_036165692.1-27;Parent=rna-XM_036165692.1;Dbxref=GeneID:319651,GenBank:XM_036165692.1,MGI:MGI:2442483;gbkey=mRNA;gene=Usp37;product=ubiquitin specific peptidase 37%2C transcript variant X4;transcript_id=XM_036165692.1;extra_copy_number=0
CM058241.1	Liftoff	exon	73559607	73559745	.	-	.	ID=exon-XM_036165692.1-26;Parent=rna-XM_036165692.1;Dbxref=GeneID:319651,GenBank:XM_036165692.1,MGI:MGI:2442483;gbkey=mRNA;gene=Usp37;product=ubiquitin specific peptidase 37%2C transcript variant X4;transcript_id=XM_036165692.1;extra_copy_number=0
CM058241.1	Liftoff	exon	73561180	73561249	.	-	.	ID=exon-XM_036165692.1-25;Parent=rna-XM_036165692.1;Dbxref=GeneID:319651,GenBank:XM_036165692.1,MGI:MGI:2442483;gbkey=mRNA;gene=Usp37;product=ubiquitin specific peptidase 37%2C transcript variant X4;transcript_id=XM_036165692.1;extra_copy_number=0
CM058241.1	Liftoff	exon	73564061	73564176	.	-	.	ID=exon-XM_036165692.1-24;Parent=rna-XM_036165692.1;Dbxref=GeneID:319651,GenBank:XM_036165692.1,MGI:MGI:2442483;gbkey=mRNA;gene=Usp37;product=ubiquitin specific peptidase 37%2C transcript variant X4;transcript_id=XM_036165692.1;extra_copy_number=0
CM058241.1	Liftoff	exon	73570144	73570204	.	-	.	ID=exon-XM_036165692.1-23;Parent=rna-XM_036165692.1;Dbxref=GeneID:319651,GenBank:XM_036165692.1,MGI:MGI:2442483;gbkey=mRNA;gene=Usp37;product=ubiquitin specific peptidase 37%2C transcript variant X4;transcript_id=XM_036165692.1;extra_copy_number=0
CM058241.1	Liftoff	exon	73572336	73572502	.	-	.	ID=exon-XM_036165692.1-22;Parent=rna-XM_036165692.1;Dbxref=GeneID:319651,GenBank:XM_036165692.1,MGI:MGI:2442483;gbkey=mRNA;gene=Usp37;product=ubiquitin specific peptidase 37%2C transcript variant X4;transcript_id=XM_036165692.1;extra_copy_number=0
CM058241.1	Liftoff	exon	73573477	73573732	.	-	.	ID=exon-XM_036165692.1-21;Parent=rna-XM_036165692.1;Dbxref=GeneID:319651,GenBank:XM_036165692.1,MGI:MGI:2442483;gbkey=mRNA;gene=Usp37;product=ubiquitin specific peptidase 37%2C transcript variant X4;transcript_id=XM_036165692.1;extra_copy_number=0
CM058241.1	Liftoff	exon	73575728	73575869	.	-	.	ID=exon-XM_036165692.1-20;Parent=rna-XM_036165692.1;Dbxref=GeneID:319651,GenBank:XM_036165692.1,MGI:MGI:2442483;gbkey=mRNA;gene=Usp37;product=ubiquitin specific peptidase 37%2C transcript variant X4;transcript_id=XM_036165692.1;extra_copy_number=0
CM058241.1	Liftoff	exon	73579563	73579628	.	-	.	ID=exon-XM_036165692.1-19;Parent=rna-XM_036165692.1;Dbxref=GeneID:319651,GenBank:XM_036165692.1,MGI:MGI:2442483;gbkey=mRNA;gene=Usp37;product=ubiquitin specific peptidase 37%2C transcript variant X4;transcript_id=XM_036165692.1;extra_copy_number=0
CM058241.1	Liftoff	exon	73581214	73581378	.	-	.	ID=exon-XM_036165692.1-18;Parent=rna-XM_036165692.1;Dbxref=GeneID:319651,GenBank:XM_036165692.1,MGI:MGI:2442483;gbkey=mRNA;gene=Usp37;product=ubiquitin specific peptidase 37%2C transcript variant X4;transcript_id=XM_036165692.1;extra_copy_number=0
CM058241.1	Liftoff	exon	73586565	73586644	.	-	.	ID=exon-XM_036165692.1-17;Parent=rna-XM_036165692.1;Dbxref=GeneID:319651,GenBank:XM_036165692.1,MGI:MGI:2442483;gbkey=mRNA;gene=Usp37;product=ubiquitin specific peptidase 37%2C transcript variant X4;transcript_id=XM_036165692.1;extra_copy_number=0
CM058241.1	Liftoff	exon	73587917	73588034	.	-	.	ID=exon-XM_036165692.1-16;Parent=rna-XM_036165692.1;Dbxref=GeneID:319651,GenBank:XM_036165692.1,MGI:MGI:2442483;gbkey=mRNA;gene=Usp37;product=ubiquitin specific peptidase 37%2C transcript variant X4;transcript_id=XM_036165692.1;extra_copy_number=0
CM058241.1	Liftoff	exon	73590187	73590377	.	-	.	ID=exon-XM_036165692.1-15;Parent=rna-XM_036165692.1;Dbxref=GeneID:319651,GenBank:XM_036165692.1,MGI:MGI:2442483;gbkey=mRNA;gene=Usp37;product=ubiquitin specific peptidase 37%2C transcript variant X4;transcript_id=XM_036165692.1;extra_copy_number=0
CM058241.1	Liftoff	exon	73590946	73591069	.	-	.	ID=exon-XM_036165692.1-14;Parent=rna-XM_036165692.1;Dbxref=GeneID:319651,GenBank:XM_036165692.1,MGI:MGI:2442483;gbkey=mRNA;gene=Usp37;product=ubiquitin specific peptidase 37%2C transcript variant X4;transcript_id=XM_036165692.1;extra_copy_number=0
CM058241.1	Liftoff	exon	73591205	73591336	.	-	.	ID=exon-XM_036165692.1-13;Parent=rna-XM_036165692.1;Dbxref=GeneID:319651,GenBank:XM_036165692.1,MGI:MGI:2442483;gbkey=mRNA;gene=Usp37;product=ubiquitin specific peptidase 37%2C transcript variant X4;transcript_id=XM_036165692.1;extra_copy_number=0
CM058241.1	Liftoff	exon	73594636	73594794	.	-	.	ID=exon-XM_036165692.1-12;Parent=rna-XM_036165692.1;Dbxref=GeneID:319651,GenBank:XM_036165692.1,MGI:MGI:2442483;gbkey=mRNA;gene=Usp37;product=ubiquitin specific peptidase 37%2C transcript variant X4;transcript_id=XM_036165692.1;extra_copy_number=0
CM058241.1	Liftoff	exon	73597697	73597781	.	-	.	ID=exon-XM_036165692.1-11;Parent=rna-XM_036165692.1;Dbxref=GeneID:319651,GenBank:XM_036165692.1,MGI:MGI:2442483;gbkey=mRNA;gene=Usp37;product=ubiquitin specific peptidase 37%2C transcript variant X4;transcript_id=XM_036165692.1;extra_copy_number=0
CM058241.1	Liftoff	exon	73599302	73599399	.	-	.	ID=exon-XM_036165692.1-10;Parent=rna-XM_036165692.1;Dbxref=GeneID:319651,GenBank:XM_036165692.1,MGI:MGI:2442483;gbkey=mRNA;gene=Usp37;product=ubiquitin specific peptidase 37%2C transcript variant X4;transcript_id=XM_036165692.1;extra_copy_number=0
CM058241.1	Liftoff	exon	73605631	73605705	.	-	.	ID=exon-XM_036165692.1-9;Parent=rna-XM_036165692.1;Dbxref=GeneID:319651,GenBank:XM_036165692.1,MGI:MGI:2442483;gbkey=mRNA;gene=Usp37;product=ubiquitin specific peptidase 37%2C transcript variant X4;transcript_id=XM_036165692.1;extra_copy_number=0
CM058241.1	Liftoff	exon	73606269	73606447	.	-	.	ID=exon-XM_036165692.1-8;Parent=rna-XM_036165692.1;Dbxref=GeneID:319651,GenBank:XM_036165692.1,MGI:MGI:2442483;gbkey=mRNA;gene=Usp37;product=ubiquitin specific peptidase 37%2C transcript variant X4;transcript_id=XM_036165692.1;extra_copy_number=0
CM058241.1	Liftoff	exon	73609740	73609840	.	-	.	ID=exon-XM_036165692.1-7;Parent=rna-XM_036165692.1;Dbxref=GeneID:319651,GenBank:XM_036165692.1,MGI:MGI:2442483;gbkey=mRNA;gene=Usp37;product=ubiquitin specific peptidase 37%2C transcript variant X4;transcript_id=XM_036165692.1;extra_copy_number=0
CM058241.1	Liftoff	exon	73612555	73612726	.	-	.	ID=exon-XM_036165692.1-6;Parent=rna-XM_036165692.1;Dbxref=GeneID:319651,GenBank:XM_036165692.1,MGI:MGI:2442483;gbkey=mRNA;gene=Usp37;product=ubiquitin specific peptidase 37%2C transcript variant X4;transcript_id=XM_036165692.1;extra_copy_number=0
CM058241.1	Liftoff	exon	73615280	73615503	.	-	.	ID=exon-XM_036165692.1-5;Parent=rna-XM_036165692.1;Dbxref=GeneID:319651,GenBank:XM_036165692.1,MGI:MGI:2442483;gbkey=mRNA;gene=Usp37;product=ubiquitin specific peptidase 37%2C transcript variant X4;transcript_id=XM_036165692.1;extra_copy_number=0
CM058241.1	Liftoff	exon	73615587	73615619	.	-	.	ID=exon-XM_036165692.1-4;Parent=rna-XM_036165692.1;Dbxref=GeneID:319651,GenBank:XM_036165692.1,MGI:MGI:2442483;gbkey=mRNA;gene=Usp37;product=ubiquitin specific peptidase 37%2C transcript variant X4;transcript_id=XM_036165692.1;extra_copy_number=0
CM058241.1	Liftoff	exon	73619606	73619750	.	-	.	ID=exon-XM_036165692.1-3;Parent=rna-XM_036165692.1;Dbxref=GeneID:319651,GenBank:XM_036165692.1,MGI:MGI:2442483;gbkey=mRNA;gene=Usp37;product=ubiquitin specific peptidase 37%2C transcript variant X4;transcript_id=XM_036165692.1;extra_copy_number=0
CM058241.1	Liftoff	exon	73650720	73650769	.	-	.	ID=exon-XM_036165692.1-2;Parent=rna-XM_036165692.1;Dbxref=GeneID:319651,GenBank:XM_036165692.1,MGI:MGI:2442483;gbkey=mRNA;gene=Usp37;product=ubiquitin specific peptidase 37%2C transcript variant X4;transcript_id=XM_036165692.1;extra_copy_number=0
CM058241.1	Liftoff	exon	73663837	73663950	.	-	.	ID=exon-XM_036165692.1-1;Parent=rna-XM_036165692.1;Dbxref=GeneID:319651,GenBank:XM_036165692.1,MGI:MGI:2442483;gbkey=mRNA;gene=Usp37;product=ubiquitin specific peptidase 37%2C transcript variant X4;transcript_id=XM_036165692.1;extra_copy_number=0
CM058241.1	Liftoff	CDS	73559038	73559125	.	-	.	ID=cds-XP_036021585.1;Parent=rna-XM_036165692.1;Dbxref=GeneID:319651,GenBank:XP_036021585.1,MGI:MGI:2442483;Name=XP_036021585.1;gbkey=CDS;gene=Usp37;product=ubiquitin carboxyl-terminal hydrolase 37 isoform X1;protein_id=XP_036021585.1;extra_copy_number=0
CM058241.1	Liftoff	CDS	73559607	73559745	.	-	.	ID=cds-XP_036021585.1;Parent=rna-XM_036165692.1;Dbxref=GeneID:319651,GenBank:XP_036021585.1,MGI:MGI:2442483;Name=XP_036021585.1;gbkey=CDS;gene=Usp37;product=ubiquitin carboxyl-terminal hydrolase 37 isoform X1;protein_id=XP_036021585.1;extra_copy_number=0
CM058241.1	Liftoff	CDS	73561180	73561249	.	-	.	ID=cds-XP_036021585.1;Parent=rna-XM_036165692.1;Dbxref=GeneID:319651,GenBank:XP_036021585.1,MGI:MGI:2442483;Name=XP_036021585.1;gbkey=CDS;gene=Usp37;product=ubiquitin carboxyl-terminal hydrolase 37 isoform X1;protein_id=XP_036021585.1;extra_copy_number=0
CM058241.1	Liftoff	CDS	73564061	73564176	.	-	.	ID=cds-XP_036021585.1;Parent=rna-XM_036165692.1;Dbxref=GeneID:319651,GenBank:XP_036021585.1,MGI:MGI:2442483;Name=XP_036021585.1;gbkey=CDS;gene=Usp37;product=ubiquitin carboxyl-terminal hydrolase 37 isoform X1;protein_id=XP_036021585.1;extra_copy_number=0
CM058241.1	Liftoff	CDS	73570144	73570204	.	-	.	ID=cds-XP_036021585.1;Parent=rna-XM_036165692.1;Dbxref=GeneID:319651,GenBank:XP_036021585.1,MGI:MGI:2442483;Name=XP_036021585.1;gbkey=CDS;gene=Usp37;product=ubiquitin carboxyl-terminal hydrolase 37 isoform X1;protein_id=XP_036021585.1;extra_copy_number=0
CM058241.1	Liftoff	CDS	73572336	73572502	.	-	.	ID=cds-XP_036021585.1;Parent=rna-XM_036165692.1;Dbxref=GeneID:319651,GenBank:XP_036021585.1,MGI:MGI:2442483;Name=XP_036021585.1;gbkey=CDS;gene=Usp37;product=ubiquitin carboxyl-terminal hydrolase 37 isoform X1;protein_id=XP_036021585.1;extra_copy_number=0
CM058241.1	Liftoff	CDS	73573477	73573732	.	-	.	ID=cds-XP_036021585.1;Parent=rna-XM_036165692.1;Dbxref=GeneID:319651,GenBank:XP_036021585.1,MGI:MGI:2442483;Name=XP_036021585.1;gbkey=CDS;gene=Usp37;product=ubiquitin carboxyl-terminal hydrolase 37 isoform X1;protein_id=XP_036021585.1;extra_copy_number=0
CM058241.1	Liftoff	CDS	73575728	73575869	.	-	.	ID=cds-XP_036021585.1;Parent=rna-XM_036165692.1;Dbxref=GeneID:319651,GenBank:XP_036021585.1,MGI:MGI:2442483;Name=XP_036021585.1;gbkey=CDS;gene=Usp37;product=ubiquitin carboxyl-terminal hydrolase 37 isoform X1;protein_id=XP_036021585.1;extra_copy_number=0
CM058241.1	Liftoff	CDS	73579563	73579628	.	-	.	ID=cds-XP_036021585.1;Parent=rna-XM_036165692.1;Dbxref=GeneID:319651,GenBank:XP_036021585.1,MGI:MGI:2442483;Name=XP_036021585.1;gbkey=CDS;gene=Usp37;product=ubiquitin carboxyl-terminal hydrolase 37 isoform X1;protein_id=XP_036021585.1;extra_copy_number=0
CM058241.1	Liftoff	CDS	73581214	73581378	.	-	.	ID=cds-XP_036021585.1;Parent=rna-XM_036165692.1;Dbxref=GeneID:319651,GenBank:XP_036021585.1,MGI:MGI:2442483;Name=XP_036021585.1;gbkey=CDS;gene=Usp37;product=ubiquitin carboxyl-terminal hydrolase 37 isoform X1;protein_id=XP_036021585.1;extra_copy_number=0
CM058241.1	Liftoff	CDS	73586565	73586644	.	-	.	ID=cds-XP_036021585.1;Parent=rna-XM_036165692.1;Dbxref=GeneID:319651,GenBank:XP_036021585.1,MGI:MGI:2442483;Name=XP_036021585.1;gbkey=CDS;gene=Usp37;product=ubiquitin carboxyl-terminal hydrolase 37 isoform X1;protein_id=XP_036021585.1;extra_copy_number=0
CM058241.1	Liftoff	CDS	73587917	73588034	.	-	.	ID=cds-XP_036021585.1;Parent=rna-XM_036165692.1;Dbxref=GeneID:319651,GenBank:XP_036021585.1,MGI:MGI:2442483;Name=XP_036021585.1;gbkey=CDS;gene=Usp37;product=ubiquitin carboxyl-terminal hydrolase 37 isoform X1;protein_id=XP_036021585.1;extra_copy_number=0
CM058241.1	Liftoff	CDS	73590187	73590377	.	-	.	ID=cds-XP_036021585.1;Parent=rna-XM_036165692.1;Dbxref=GeneID:319651,GenBank:XP_036021585.1,MGI:MGI:2442483;Name=XP_036021585.1;gbkey=CDS;gene=Usp37;product=ubiquitin carboxyl-terminal hydrolase 37 isoform X1;protein_id=XP_036021585.1;extra_copy_number=0
CM058241.1	Liftoff	CDS	73590946	73591069	.	-	.	ID=cds-XP_036021585.1;Parent=rna-XM_036165692.1;Dbxref=GeneID:319651,GenBank:XP_036021585.1,MGI:MGI:2442483;Name=XP_036021585.1;gbkey=CDS;gene=Usp37;product=ubiquitin carboxyl-terminal hydrolase 37 isoform X1;protein_id=XP_036021585.1;extra_copy_number=0
CM058241.1	Liftoff	CDS	73591205	73591336	.	-	.	ID=cds-XP_036021585.1;Parent=rna-XM_036165692.1;Dbxref=GeneID:319651,GenBank:XP_036021585.1,MGI:MGI:2442483;Name=XP_036021585.1;gbkey=CDS;gene=Usp37;product=ubiquitin carboxyl-terminal hydrolase 37 isoform X1;protein_id=XP_036021585.1;extra_copy_number=0
CM058241.1	Liftoff	CDS	73594636	73594794	.	-	.	ID=cds-XP_036021585.1;Parent=rna-XM_036165692.1;Dbxref=GeneID:319651,GenBank:XP_036021585.1,MGI:MGI:2442483;Name=XP_036021585.1;gbkey=CDS;gene=Usp37;product=ubiquitin carboxyl-terminal hydrolase 37 isoform X1;protein_id=XP_036021585.1;extra_copy_number=0
CM058241.1	Liftoff	CDS	73597697	73597781	.	-	.	ID=cds-XP_036021585.1;Parent=rna-XM_036165692.1;Dbxref=GeneID:319651,GenBank:XP_036021585.1,MGI:MGI:2442483;Name=XP_036021585.1;gbkey=CDS;gene=Usp37;product=ubiquitin carboxyl-terminal hydrolase 37 isoform X1;protein_id=XP_036021585.1;extra_copy_number=0
CM058241.1	Liftoff	CDS	73599302	73599399	.	-	.	ID=cds-XP_036021585.1;Parent=rna-XM_036165692.1;Dbxref=GeneID:319651,GenBank:XP_036021585.1,MGI:MGI:2442483;Name=XP_036021585.1;gbkey=CDS;gene=Usp37;product=ubiquitin carboxyl-terminal hydrolase 37 isoform X1;protein_id=XP_036021585.1;extra_copy_number=0
CM058241.1	Liftoff	CDS	73605631	73605705	.	-	.	ID=cds-XP_036021585.1;Parent=rna-XM_036165692.1;Dbxref=GeneID:319651,GenBank:XP_036021585.1,MGI:MGI:2442483;Name=XP_036021585.1;gbkey=CDS;gene=Usp37;product=ubiquitin carboxyl-terminal hydrolase 37 isoform X1;protein_id=XP_036021585.1;extra_copy_number=0
CM058241.1	Liftoff	CDS	73606269	73606447	.	-	.	ID=cds-XP_036021585.1;Parent=rna-XM_036165692.1;Dbxref=GeneID:319651,GenBank:XP_036021585.1,MGI:MGI:2442483;Name=XP_036021585.1;gbkey=CDS;gene=Usp37;product=ubiquitin carboxyl-terminal hydrolase 37 isoform X1;protein_id=XP_036021585.1;extra_copy_number=0
CM058241.1	Liftoff	CDS	73609740	73609840	.	-	.	ID=cds-XP_036021585.1;Parent=rna-XM_036165692.1;Dbxref=GeneID:319651,GenBank:XP_036021585.1,MGI:MGI:2442483;Name=XP_036021585.1;gbkey=CDS;gene=Usp37;product=ubiquitin carboxyl-terminal hydrolase 37 isoform X1;protein_id=XP_036021585.1;extra_copy_number=0
CM058241.1	Liftoff	CDS	73612555	73612726	.	-	.	ID=cds-XP_036021585.1;Parent=rna-XM_036165692.1;Dbxref=GeneID:319651,GenBank:XP_036021585.1,MGI:MGI:2442483;Name=XP_036021585.1;gbkey=CDS;gene=Usp37;product=ubiquitin carboxyl-terminal hydrolase 37 isoform X1;protein_id=XP_036021585.1;extra_copy_number=0
CM058241.1	Liftoff	CDS	73615280	73615435	.	-	.	ID=cds-XP_036021585.1;Parent=rna-XM_036165692.1;Dbxref=GeneID:319651,GenBank:XP_036021585.1,MGI:MGI:2442483;Name=XP_036021585.1;gbkey=CDS;gene=Usp37;product=ubiquitin carboxyl-terminal hydrolase 37 isoform X1;protein_id=XP_036021585.1;extra_copy_number=0
CM058241.1	Liftoff	mRNA	73564183	73625561	.	-	.	ID=rna-XM_036165693.1;Parent=gene-Usp37;Dbxref=GeneID:319651,GenBank:XM_036165693.1,MGI:MGI:2442483;Name=XM_036165693.1;gbkey=mRNA;gene=Usp37;model_evidence=Supporting evidence includes similarity to: 10 ESTs%2C 139 long SRA reads%2C and 100%25 coverage of the annotated genomic feature by RNAseq alignments%2C including 14 samples with support for all annotated introns;product=ubiquitin specific peptidase 37%2C transcript variant X7;transcript_id=XM_036165693.1;matches_ref_protein=True;valid_ORF=True;extra_copy_number=0
CM058241.1	Liftoff	exon	73564183	73564284	.	-	.	ID=exon-XM_036165693.1-22;Parent=rna-XM_036165693.1;Dbxref=GeneID:319651,GenBank:XM_036165693.1,MGI:MGI:2442483;gbkey=mRNA;gene=Usp37;product=ubiquitin specific peptidase 37%2C transcript variant X7;transcript_id=XM_036165693.1;extra_copy_number=0
CM058241.1	Liftoff	exon	73570144	73570204	.	-	.	ID=exon-XM_036165693.1-21;Parent=rna-XM_036165693.1;Dbxref=GeneID:319651,GenBank:XM_036165693.1,MGI:MGI:2442483;gbkey=mRNA;gene=Usp37;product=ubiquitin specific peptidase 37%2C transcript variant X7;transcript_id=XM_036165693.1;extra_copy_number=0
CM058241.1	Liftoff	exon	73572336	73572502	.	-	.	ID=exon-XM_036165693.1-20;Parent=rna-XM_036165693.1;Dbxref=GeneID:319651,GenBank:XM_036165693.1,MGI:MGI:2442483;gbkey=mRNA;gene=Usp37;product=ubiquitin specific peptidase 37%2C transcript variant X7;transcript_id=XM_036165693.1;extra_copy_number=0
CM058241.1	Liftoff	exon	73573477	73573732	.	-	.	ID=exon-XM_036165693.1-19;Parent=rna-XM_036165693.1;Dbxref=GeneID:319651,GenBank:XM_036165693.1,MGI:MGI:2442483;gbkey=mRNA;gene=Usp37;product=ubiquitin specific peptidase 37%2C transcript variant X7;transcript_id=XM_036165693.1;extra_copy_number=0
CM058241.1	Liftoff	exon	73575728	73575869	.	-	.	ID=exon-XM_036165693.1-18;Parent=rna-XM_036165693.1;Dbxref=GeneID:319651,GenBank:XM_036165693.1,MGI:MGI:2442483;gbkey=mRNA;gene=Usp37;product=ubiquitin specific peptidase 37%2C transcript variant X7;transcript_id=XM_036165693.1;extra_copy_number=0
CM058241.1	Liftoff	exon	73579563	73579628	.	-	.	ID=exon-XM_036165693.1-17;Parent=rna-XM_036165693.1;Dbxref=GeneID:319651,GenBank:XM_036165693.1,MGI:MGI:2442483;gbkey=mRNA;gene=Usp37;product=ubiquitin specific peptidase 37%2C transcript variant X7;transcript_id=XM_036165693.1;extra_copy_number=0
CM058241.1	Liftoff	exon	73581214	73581378	.	-	.	ID=exon-XM_036165693.1-16;Parent=rna-XM_036165693.1;Dbxref=GeneID:319651,GenBank:XM_036165693.1,MGI:MGI:2442483;gbkey=mRNA;gene=Usp37;product=ubiquitin specific peptidase 37%2C transcript variant X7;transcript_id=XM_036165693.1;extra_copy_number=0
CM058241.1	Liftoff	exon	73586565	73586644	.	-	.	ID=exon-XM_036165693.1-15;Parent=rna-XM_036165693.1;Dbxref=GeneID:319651,GenBank:XM_036165693.1,MGI:MGI:2442483;gbkey=mRNA;gene=Usp37;product=ubiquitin specific peptidase 37%2C transcript variant X7;transcript_id=XM_036165693.1;extra_copy_number=0
CM058241.1	Liftoff	exon	73587917	73588034	.	-	.	ID=exon-XM_036165693.1-14;Parent=rna-XM_036165693.1;Dbxref=GeneID:319651,GenBank:XM_036165693.1,MGI:MGI:2442483;gbkey=mRNA;gene=Usp37;product=ubiquitin specific peptidase 37%2C transcript variant X7;transcript_id=XM_036165693.1;extra_copy_number=0
CM058241.1	Liftoff	exon	73590187	73590377	.	-	.	ID=exon-XM_036165693.1-13;Parent=rna-XM_036165693.1;Dbxref=GeneID:319651,GenBank:XM_036165693.1,MGI:MGI:2442483;gbkey=mRNA;gene=Usp37;product=ubiquitin specific peptidase 37%2C transcript variant X7;transcript_id=XM_036165693.1;extra_copy_number=0
CM058241.1	Liftoff	exon	73590946	73591069	.	-	.	ID=exon-XM_036165693.1-12;Parent=rna-XM_036165693.1;Dbxref=GeneID:319651,GenBank:XM_036165693.1,MGI:MGI:2442483;gbkey=mRNA;gene=Usp37;product=ubiquitin specific peptidase 37%2C transcript variant X7;transcript_id=XM_036165693.1;extra_copy_number=0
CM058241.1	Liftoff	exon	73591205	73591336	.	-	.	ID=exon-XM_036165693.1-11;Parent=rna-XM_036165693.1;Dbxref=GeneID:319651,GenBank:XM_036165693.1,MGI:MGI:2442483;gbkey=mRNA;gene=Usp37;product=ubiquitin specific peptidase 37%2C transcript variant X7;transcript_id=XM_036165693.1;extra_copy_number=0
CM058241.1	Liftoff	exon	73594636	73594794	.	-	.	ID=exon-XM_036165693.1-10;Parent=rna-XM_036165693.1;Dbxref=GeneID:319651,GenBank:XM_036165693.1,MGI:MGI:2442483;gbkey=mRNA;gene=Usp37;product=ubiquitin specific peptidase 37%2C transcript variant X7;transcript_id=XM_036165693.1;extra_copy_number=0
CM058241.1	Liftoff	exon	73597697	73597781	.	-	.	ID=exon-XM_036165693.1-9;Parent=rna-XM_036165693.1;Dbxref=GeneID:319651,GenBank:XM_036165693.1,MGI:MGI:2442483;gbkey=mRNA;gene=Usp37;product=ubiquitin specific peptidase 37%2C transcript variant X7;transcript_id=XM_036165693.1;extra_copy_number=0
CM058241.1	Liftoff	exon	73599302	73599399	.	-	.	ID=exon-XM_036165693.1-8;Parent=rna-XM_036165693.1;Dbxref=GeneID:319651,GenBank:XM_036165693.1,MGI:MGI:2442483;gbkey=mRNA;gene=Usp37;product=ubiquitin specific peptidase 37%2C transcript variant X7;transcript_id=XM_036165693.1;extra_copy_number=0
CM058241.1	Liftoff	exon	73605631	73605705	.	-	.	ID=exon-XM_036165693.1-7;Parent=rna-XM_036165693.1;Dbxref=GeneID:319651,GenBank:XM_036165693.1,MGI:MGI:2442483;gbkey=mRNA;gene=Usp37;product=ubiquitin specific peptidase 37%2C transcript variant X7;transcript_id=XM_036165693.1;extra_copy_number=0
CM058241.1	Liftoff	exon	73606269	73606447	.	-	.	ID=exon-XM_036165693.1-6;Parent=rna-XM_036165693.1;Dbxref=GeneID:319651,GenBank:XM_036165693.1,MGI:MGI:2442483;gbkey=mRNA;gene=Usp37;product=ubiquitin specific peptidase 37%2C transcript variant X7;transcript_id=XM_036165693.1;extra_copy_number=0
CM058241.1	Liftoff	exon	73609740	73609840	.	-	.	ID=exon-XM_036165693.1-5;Parent=rna-XM_036165693.1;Dbxref=GeneID:319651,GenBank:XM_036165693.1,MGI:MGI:2442483;gbkey=mRNA;gene=Usp37;product=ubiquitin specific peptidase 37%2C transcript variant X7;transcript_id=XM_036165693.1;extra_copy_number=0
CM058241.1	Liftoff	exon	73612555	73612726	.	-	.	ID=exon-XM_036165693.1-4;Parent=rna-XM_036165693.1;Dbxref=GeneID:319651,GenBank:XM_036165693.1,MGI:MGI:2442483;gbkey=mRNA;gene=Usp37;product=ubiquitin specific peptidase 37%2C transcript variant X7;transcript_id=XM_036165693.1;extra_copy_number=0
CM058241.1	Liftoff	exon	73615280	73615503	.	-	.	ID=exon-XM_036165693.1-3;Parent=rna-XM_036165693.1;Dbxref=GeneID:319651,GenBank:XM_036165693.1,MGI:MGI:2442483;gbkey=mRNA;gene=Usp37;product=ubiquitin specific peptidase 37%2C transcript variant X7;transcript_id=XM_036165693.1;extra_copy_number=0
CM058241.1	Liftoff	exon	73619606	73619750	.	-	.	ID=exon-XM_036165693.1-2;Parent=rna-XM_036165693.1;Dbxref=GeneID:319651,GenBank:XM_036165693.1,MGI:MGI:2442483;gbkey=mRNA;gene=Usp37;product=ubiquitin specific peptidase 37%2C transcript variant X7;transcript_id=XM_036165693.1;extra_copy_number=0
CM058241.1	Liftoff	exon	73625310	73625561	.	-	.	ID=exon-XM_036165693.1-1;Parent=rna-XM_036165693.1;Dbxref=GeneID:319651,GenBank:XM_036165693.1,MGI:MGI:2442483;gbkey=mRNA;gene=Usp37;product=ubiquitin specific peptidase 37%2C transcript variant X7;transcript_id=XM_036165693.1;extra_copy_number=0
CM058241.1	Liftoff	CDS	73564241	73564284	.	-	.	ID=cds-XP_036021586.1;Parent=rna-XM_036165693.1;Dbxref=GeneID:319651,GenBank:XP_036021586.1,MGI:MGI:2442483;Name=XP_036021586.1;gbkey=CDS;gene=Usp37;product=ubiquitin carboxyl-terminal hydrolase 37 isoform X3;protein_id=XP_036021586.1;extra_copy_number=0
CM058241.1	Liftoff	CDS	73570144	73570204	.	-	.	ID=cds-XP_036021586.1;Parent=rna-XM_036165693.1;Dbxref=GeneID:319651,GenBank:XP_036021586.1,MGI:MGI:2442483;Name=XP_036021586.1;gbkey=CDS;gene=Usp37;product=ubiquitin carboxyl-terminal hydrolase 37 isoform X3;protein_id=XP_036021586.1;extra_copy_number=0
CM058241.1	Liftoff	CDS	73572336	73572502	.	-	.	ID=cds-XP_036021586.1;Parent=rna-XM_036165693.1;Dbxref=GeneID:319651,GenBank:XP_036021586.1,MGI:MGI:2442483;Name=XP_036021586.1;gbkey=CDS;gene=Usp37;product=ubiquitin carboxyl-terminal hydrolase 37 isoform X3;protein_id=XP_036021586.1;extra_copy_number=0
CM058241.1	Liftoff	CDS	73573477	73573732	.	-	.	ID=cds-XP_036021586.1;Parent=rna-XM_036165693.1;Dbxref=GeneID:319651,GenBank:XP_036021586.1,MGI:MGI:2442483;Name=XP_036021586.1;gbkey=CDS;gene=Usp37;product=ubiquitin carboxyl-terminal hydrolase 37 isoform X3;protein_id=XP_036021586.1;extra_copy_number=0
CM058241.1	Liftoff	CDS	73575728	73575869	.	-	.	ID=cds-XP_036021586.1;Parent=rna-XM_036165693.1;Dbxref=GeneID:319651,GenBank:XP_036021586.1,MGI:MGI:2442483;Name=XP_036021586.1;gbkey=CDS;gene=Usp37;product=ubiquitin carboxyl-terminal hydrolase 37 isoform X3;protein_id=XP_036021586.1;extra_copy_number=0
CM058241.1	Liftoff	CDS	73579563	73579628	.	-	.	ID=cds-XP_036021586.1;Parent=rna-XM_036165693.1;Dbxref=GeneID:319651,GenBank:XP_036021586.1,MGI:MGI:2442483;Name=XP_036021586.1;gbkey=CDS;gene=Usp37;product=ubiquitin carboxyl-terminal hydrolase 37 isoform X3;protein_id=XP_036021586.1;extra_copy_number=0
CM058241.1	Liftoff	CDS	73581214	73581378	.	-	.	ID=cds-XP_036021586.1;Parent=rna-XM_036165693.1;Dbxref=GeneID:319651,GenBank:XP_036021586.1,MGI:MGI:2442483;Name=XP_036021586.1;gbkey=CDS;gene=Usp37;product=ubiquitin carboxyl-terminal hydrolase 37 isoform X3;protein_id=XP_036021586.1;extra_copy_number=0
CM058241.1	Liftoff	CDS	73586565	73586644	.	-	.	ID=cds-XP_036021586.1;Parent=rna-XM_036165693.1;Dbxref=GeneID:319651,GenBank:XP_036021586.1,MGI:MGI:2442483;Name=XP_036021586.1;gbkey=CDS;gene=Usp37;product=ubiquitin carboxyl-terminal hydrolase 37 isoform X3;protein_id=XP_036021586.1;extra_copy_number=0
CM058241.1	Liftoff	CDS	73587917	73588034	.	-	.	ID=cds-XP_036021586.1;Parent=rna-XM_036165693.1;Dbxref=GeneID:319651,GenBank:XP_036021586.1,MGI:MGI:2442483;Name=XP_036021586.1;gbkey=CDS;gene=Usp37;product=ubiquitin carboxyl-terminal hydrolase 37 isoform X3;protein_id=XP_036021586.1;extra_copy_number=0
CM058241.1	Liftoff	CDS	73590187	73590377	.	-	.	ID=cds-XP_036021586.1;Parent=rna-XM_036165693.1;Dbxref=GeneID:319651,GenBank:XP_036021586.1,MGI:MGI:2442483;Name=XP_036021586.1;gbkey=CDS;gene=Usp37;product=ubiquitin carboxyl-terminal hydrolase 37 isoform X3;protein_id=XP_036021586.1;extra_copy_number=0
CM058241.1	Liftoff	CDS	73590946	73591069	.	-	.	ID=cds-XP_036021586.1;Parent=rna-XM_036165693.1;Dbxref=GeneID:319651,GenBank:XP_036021586.1,MGI:MGI:2442483;Name=XP_036021586.1;gbkey=CDS;gene=Usp37;product=ubiquitin carboxyl-terminal hydrolase 37 isoform X3;protein_id=XP_036021586.1;extra_copy_number=0
CM058241.1	Liftoff	CDS	73591205	73591336	.	-	.	ID=cds-XP_036021586.1;Parent=rna-XM_036165693.1;Dbxref=GeneID:319651,GenBank:XP_036021586.1,MGI:MGI:2442483;Name=XP_036021586.1;gbkey=CDS;gene=Usp37;product=ubiquitin carboxyl-terminal hydrolase 37 isoform X3;protein_id=XP_036021586.1;extra_copy_number=0
CM058241.1	Liftoff	CDS	73594636	73594794	.	-	.	ID=cds-XP_036021586.1;Parent=rna-XM_036165693.1;Dbxref=GeneID:319651,GenBank:XP_036021586.1,MGI:MGI:2442483;Name=XP_036021586.1;gbkey=CDS;gene=Usp37;product=ubiquitin carboxyl-terminal hydrolase 37 isoform X3;protein_id=XP_036021586.1;extra_copy_number=0
CM058241.1	Liftoff	CDS	73597697	73597781	.	-	.	ID=cds-XP_036021586.1;Parent=rna-XM_036165693.1;Dbxref=GeneID:319651,GenBank:XP_036021586.1,MGI:MGI:2442483;Name=XP_036021586.1;gbkey=CDS;gene=Usp37;product=ubiquitin carboxyl-terminal hydrolase 37 isoform X3;protein_id=XP_036021586.1;extra_copy_number=0
CM058241.1	Liftoff	CDS	73599302	73599399	.	-	.	ID=cds-XP_036021586.1;Parent=rna-XM_036165693.1;Dbxref=GeneID:319651,GenBank:XP_036021586.1,MGI:MGI:2442483;Name=XP_036021586.1;gbkey=CDS;gene=Usp37;product=ubiquitin carboxyl-terminal hydrolase 37 isoform X3;protein_id=XP_036021586.1;extra_copy_number=0
CM058241.1	Liftoff	CDS	73605631	73605705	.	-	.	ID=cds-XP_036021586.1;Parent=rna-XM_036165693.1;Dbxref=GeneID:319651,GenBank:XP_036021586.1,MGI:MGI:2442483;Name=XP_036021586.1;gbkey=CDS;gene=Usp37;product=ubiquitin carboxyl-terminal hydrolase 37 isoform X3;protein_id=XP_036021586.1;extra_copy_number=0
CM058241.1	Liftoff	CDS	73606269	73606447	.	-	.	ID=cds-XP_036021586.1;Parent=rna-XM_036165693.1;Dbxref=GeneID:319651,GenBank:XP_036021586.1,MGI:MGI:2442483;Name=XP_036021586.1;gbkey=CDS;gene=Usp37;product=ubiquitin carboxyl-terminal hydrolase 37 isoform X3;protein_id=XP_036021586.1;extra_copy_number=0
CM058241.1	Liftoff	CDS	73609740	73609840	.	-	.	ID=cds-XP_036021586.1;Parent=rna-XM_036165693.1;Dbxref=GeneID:319651,GenBank:XP_036021586.1,MGI:MGI:2442483;Name=XP_036021586.1;gbkey=CDS;gene=Usp37;product=ubiquitin carboxyl-terminal hydrolase 37 isoform X3;protein_id=XP_036021586.1;extra_copy_number=0
CM058241.1	Liftoff	CDS	73612555	73612726	.	-	.	ID=cds-XP_036021586.1;Parent=rna-XM_036165693.1;Dbxref=GeneID:319651,GenBank:XP_036021586.1,MGI:MGI:2442483;Name=XP_036021586.1;gbkey=CDS;gene=Usp37;product=ubiquitin carboxyl-terminal hydrolase 37 isoform X3;protein_id=XP_036021586.1;extra_copy_number=0
CM058241.1	Liftoff	CDS	73615280	73615435	.	-	.	ID=cds-XP_036021586.1;Parent=rna-XM_036165693.1;Dbxref=GeneID:319651,GenBank:XP_036021586.1,MGI:MGI:2442483;Name=XP_036021586.1;gbkey=CDS;gene=Usp37;product=ubiquitin carboxyl-terminal hydrolase 37 isoform X3;protein_id=XP_036021586.1;extra_copy_number=0
CM058241.1	Liftoff	transcript	73555157	73625561	.	-	.	ID=rna-XR_373256.5;Parent=gene-Usp37;Dbxref=GeneID:319651,GenBank:XR_373256.5,MGI:MGI:2442483;Name=XR_373256.5;gbkey=misc_RNA;gene=Usp37;model_evidence=Supporting evidence includes similarity to: 2 mRNAs%2C 18 ESTs%2C 1 Protein%2C 3958 long SRA reads%2C and 100%25 coverage of the annotated genomic feature by RNAseq alignments%2C including 22 samples with support for all annotated introns;product=ubiquitin specific peptidase 37%2C transcript variant X6;transcript_id=XR_373256.5;extra_copy_number=0
CM058241.1	Liftoff	exon	73555157	73559125	.	-	.	ID=exon-XR_373256.5-24;Parent=rna-XR_373256.5;Dbxref=GeneID:319651,GenBank:XR_373256.5,MGI:MGI:2442483;gbkey=misc_RNA;gene=Usp37;product=ubiquitin specific peptidase 37%2C transcript variant X6;transcript_id=XR_373256.5;extra_copy_number=0
CM058241.1	Liftoff	exon	73559607	73559745	.	-	.	ID=exon-XR_373256.5-23;Parent=rna-XR_373256.5;Dbxref=GeneID:319651,GenBank:XR_373256.5,MGI:MGI:2442483;gbkey=misc_RNA;gene=Usp37;product=ubiquitin specific peptidase 37%2C transcript variant X6;transcript_id=XR_373256.5;extra_copy_number=0
CM058241.1	Liftoff	exon	73561180	73561249	.	-	.	ID=exon-XR_373256.5-22;Parent=rna-XR_373256.5;Dbxref=GeneID:319651,GenBank:XR_373256.5,MGI:MGI:2442483;gbkey=misc_RNA;gene=Usp37;product=ubiquitin specific peptidase 37%2C transcript variant X6;transcript_id=XR_373256.5;extra_copy_number=0
CM058241.1	Liftoff	exon	73570144	73570204	.	-	.	ID=exon-XR_373256.5-21;Parent=rna-XR_373256.5;Dbxref=GeneID:319651,GenBank:XR_373256.5,MGI:MGI:2442483;gbkey=misc_RNA;gene=Usp37;product=ubiquitin specific peptidase 37%2C transcript variant X6;transcript_id=XR_373256.5;extra_copy_number=0
CM058241.1	Liftoff	exon	73572336	73572502	.	-	.	ID=exon-XR_373256.5-20;Parent=rna-XR_373256.5;Dbxref=GeneID:319651,GenBank:XR_373256.5,MGI:MGI:2442483;gbkey=misc_RNA;gene=Usp37;product=ubiquitin specific peptidase 37%2C transcript variant X6;transcript_id=XR_373256.5;extra_copy_number=0
CM058241.1	Liftoff	exon	73573477	73573732	.	-	.	ID=exon-XR_373256.5-19;Parent=rna-XR_373256.5;Dbxref=GeneID:319651,GenBank:XR_373256.5,MGI:MGI:2442483;gbkey=misc_RNA;gene=Usp37;product=ubiquitin specific peptidase 37%2C transcript variant X6;transcript_id=XR_373256.5;extra_copy_number=0
CM058241.1	Liftoff	exon	73575728	73575869	.	-	.	ID=exon-XR_373256.5-18;Parent=rna-XR_373256.5;Dbxref=GeneID:319651,GenBank:XR_373256.5,MGI:MGI:2442483;gbkey=misc_RNA;gene=Usp37;product=ubiquitin specific peptidase 37%2C transcript variant X6;transcript_id=XR_373256.5;extra_copy_number=0
CM058241.1	Liftoff	exon	73579563	73579628	.	-	.	ID=exon-XR_373256.5-17;Parent=rna-XR_373256.5;Dbxref=GeneID:319651,GenBank:XR_373256.5,MGI:MGI:2442483;gbkey=misc_RNA;gene=Usp37;product=ubiquitin specific peptidase 37%2C transcript variant X6;transcript_id=XR_373256.5;extra_copy_number=0
CM058241.1	Liftoff	exon	73581214	73581378	.	-	.	ID=exon-XR_373256.5-16;Parent=rna-XR_373256.5;Dbxref=GeneID:319651,GenBank:XR_373256.5,MGI:MGI:2442483;gbkey=misc_RNA;gene=Usp37;product=ubiquitin specific peptidase 37%2C transcript variant X6;transcript_id=XR_373256.5;extra_copy_number=0
CM058241.1	Liftoff	exon	73586565	73586644	.	-	.	ID=exon-XR_373256.5-15;Parent=rna-XR_373256.5;Dbxref=GeneID:319651,GenBank:XR_373256.5,MGI:MGI:2442483;gbkey=misc_RNA;gene=Usp37;product=ubiquitin specific peptidase 37%2C transcript variant X6;transcript_id=XR_373256.5;extra_copy_number=0
CM058241.1	Liftoff	exon	73587917	73588034	.	-	.	ID=exon-XR_373256.5-14;Parent=rna-XR_373256.5;Dbxref=GeneID:319651,GenBank:XR_373256.5,MGI:MGI:2442483;gbkey=misc_RNA;gene=Usp37;product=ubiquitin specific peptidase 37%2C transcript variant X6;transcript_id=XR_373256.5;extra_copy_number=0
CM058241.1	Liftoff	exon	73590187	73590377	.	-	.	ID=exon-XR_373256.5-13;Parent=rna-XR_373256.5;Dbxref=GeneID:319651,GenBank:XR_373256.5,MGI:MGI:2442483;gbkey=misc_RNA;gene=Usp37;product=ubiquitin specific peptidase 37%2C transcript variant X6;transcript_id=XR_373256.5;extra_copy_number=0
CM058241.1	Liftoff	exon	73590946	73591069	.	-	.	ID=exon-XR_373256.5-12;Parent=rna-XR_373256.5;Dbxref=GeneID:319651,GenBank:XR_373256.5,MGI:MGI:2442483;gbkey=misc_RNA;gene=Usp37;product=ubiquitin specific peptidase 37%2C transcript variant X6;transcript_id=XR_373256.5;extra_copy_number=0
CM058241.1	Liftoff	exon	73591205	73591336	.	-	.	ID=exon-XR_373256.5-11;Parent=rna-XR_373256.5;Dbxref=GeneID:319651,GenBank:XR_373256.5,MGI:MGI:2442483;gbkey=misc_RNA;gene=Usp37;product=ubiquitin specific peptidase 37%2C transcript variant X6;transcript_id=XR_373256.5;extra_copy_number=0
CM058241.1	Liftoff	exon	73594636	73594794	.	-	.	ID=exon-XR_373256.5-10;Parent=rna-XR_373256.5;Dbxref=GeneID:319651,GenBank:XR_373256.5,MGI:MGI:2442483;gbkey=misc_RNA;gene=Usp37;product=ubiquitin specific peptidase 37%2C transcript variant X6;transcript_id=XR_373256.5;extra_copy_number=0
CM058241.1	Liftoff	exon	73597697	73597781	.	-	.	ID=exon-XR_373256.5-9;Parent=rna-XR_373256.5;Dbxref=GeneID:319651,GenBank:XR_373256.5,MGI:MGI:2442483;gbkey=misc_RNA;gene=Usp37;product=ubiquitin specific peptidase 37%2C transcript variant X6;transcript_id=XR_373256.5;extra_copy_number=0
CM058241.1	Liftoff	exon	73599302	73599399	.	-	.	ID=exon-XR_373256.5-8;Parent=rna-XR_373256.5;Dbxref=GeneID:319651,GenBank:XR_373256.5,MGI:MGI:2442483;gbkey=misc_RNA;gene=Usp37;product=ubiquitin specific peptidase 37%2C transcript variant X6;transcript_id=XR_373256.5;extra_copy_number=0
CM058241.1	Liftoff	exon	73605631	73605705	.	-	.	ID=exon-XR_373256.5-7;Parent=rna-XR_373256.5;Dbxref=GeneID:319651,GenBank:XR_373256.5,MGI:MGI:2442483;gbkey=misc_RNA;gene=Usp37;product=ubiquitin specific peptidase 37%2C transcript variant X6;transcript_id=XR_373256.5;extra_copy_number=0
CM058241.1	Liftoff	exon	73606269	73606447	.	-	.	ID=exon-XR_373256.5-6;Parent=rna-XR_373256.5;Dbxref=GeneID:319651,GenBank:XR_373256.5,MGI:MGI:2442483;gbkey=misc_RNA;gene=Usp37;product=ubiquitin specific peptidase 37%2C transcript variant X6;transcript_id=XR_373256.5;extra_copy_number=0
CM058241.1	Liftoff	exon	73609740	73609840	.	-	.	ID=exon-XR_373256.5-5;Parent=rna-XR_373256.5;Dbxref=GeneID:319651,GenBank:XR_373256.5,MGI:MGI:2442483;gbkey=misc_RNA;gene=Usp37;product=ubiquitin specific peptidase 37%2C transcript variant X6;transcript_id=XR_373256.5;extra_copy_number=0
CM058241.1	Liftoff	exon	73612555	73612726	.	-	.	ID=exon-XR_373256.5-4;Parent=rna-XR_373256.5;Dbxref=GeneID:319651,GenBank:XR_373256.5,MGI:MGI:2442483;gbkey=misc_RNA;gene=Usp37;product=ubiquitin specific peptidase 37%2C transcript variant X6;transcript_id=XR_373256.5;extra_copy_number=0
CM058241.1	Liftoff	exon	73615280	73615503	.	-	.	ID=exon-XR_373256.5-3;Parent=rna-XR_373256.5;Dbxref=GeneID:319651,GenBank:XR_373256.5,MGI:MGI:2442483;gbkey=misc_RNA;gene=Usp37;product=ubiquitin specific peptidase 37%2C transcript variant X6;transcript_id=XR_373256.5;extra_copy_number=0
CM058241.1	Liftoff	exon	73619606	73619750	.	-	.	ID=exon-XR_373256.5-2;Parent=rna-XR_373256.5;Dbxref=GeneID:319651,GenBank:XR_373256.5,MGI:MGI:2442483;gbkey=misc_RNA;gene=Usp37;product=ubiquitin specific peptidase 37%2C transcript variant X6;transcript_id=XR_373256.5;extra_copy_number=0
CM058241.1	Liftoff	exon	73625310	73625561	.	-	.	ID=exon-XR_373256.5-1;Parent=rna-XR_373256.5;Dbxref=GeneID:319651,GenBank:XR_373256.5,MGI:MGI:2442483;gbkey=misc_RNA;gene=Usp37;product=ubiquitin specific peptidase 37%2C transcript variant X6;transcript_id=XR_373256.5;extra_copy_number=0
CM058241.1	Liftoff	gene	73625683	73650499	.	+	.	ID=gene-Cnot9;Dbxref=GeneID:58184,MGI:MGI:1928902;Name=Cnot9;description=CCR4-NOT transcription complex%2C subunit 9;gbkey=Gene;gene=Cnot9;gene_biotype=protein_coding;gene_synonym=2610007F23Rik,Fl10,Rqcd1;coverage=1.0;sequence_ID=1.0;valid_ORFs=2;extra_copy_number=0;copy_num_ID=gene-Cnot9_0
CM058241.1	Liftoff	mRNA	73625683	73650499	.	+	.	ID=rna-XM_006496171.4;Parent=gene-Cnot9;Dbxref=GeneID:58184,GenBank:XM_006496171.4,MGI:MGI:1928902;Name=XM_006496171.4;gbkey=mRNA;gene=Cnot9;model_evidence=Supporting evidence includes similarity to: 2 mRNAs%2C 26 ESTs%2C 2434 long SRA reads%2C and 100%25 coverage of the annotated genomic feature by RNAseq alignments%2C including 43 samples with support for all annotated introns;product=CCR4-NOT transcription complex%2C subunit 9%2C transcript variant X1;transcript_id=XM_006496171.4;matches_ref_protein=True;valid_ORF=True;extra_copy_number=0
CM058241.1	Liftoff	exon	73625683	73625864	.	+	.	ID=exon-XM_006496171.4-1;Parent=rna-XM_006496171.4;Dbxref=GeneID:58184,GenBank:XM_006496171.4,MGI:MGI:1928902;gbkey=mRNA;gene=Cnot9;product=CCR4-NOT transcription complex%2C subunit 9%2C transcript variant X1;transcript_id=XM_006496171.4;extra_copy_number=0
CM058241.1	Liftoff	exon	73636722	73636901	.	+	.	ID=exon-XM_006496171.4-2;Parent=rna-XM_006496171.4;Dbxref=GeneID:58184,GenBank:XM_006496171.4,MGI:MGI:1928902;gbkey=mRNA;gene=Cnot9;product=CCR4-NOT transcription complex%2C subunit 9%2C transcript variant X1;transcript_id=XM_006496171.4;extra_copy_number=0
CM058241.1	Liftoff	exon	73638554	73638669	.	+	.	ID=exon-XM_006496171.4-3;Parent=rna-XM_006496171.4;Dbxref=GeneID:58184,GenBank:XM_006496171.4,MGI:MGI:1928902;gbkey=mRNA;gene=Cnot9;product=CCR4-NOT transcription complex%2C subunit 9%2C transcript variant X1;transcript_id=XM_006496171.4;extra_copy_number=0
CM058241.1	Liftoff	exon	73641973	73642082	.	+	.	ID=exon-XM_006496171.4-4;Parent=rna-XM_006496171.4;Dbxref=GeneID:58184,GenBank:XM_006496171.4,MGI:MGI:1928902;gbkey=mRNA;gene=Cnot9;product=CCR4-NOT transcription complex%2C subunit 9%2C transcript variant X1;transcript_id=XM_006496171.4;extra_copy_number=0
CM058241.1	Liftoff	exon	73643159	73643268	.	+	.	ID=exon-XM_006496171.4-5;Parent=rna-XM_006496171.4;Dbxref=GeneID:58184,GenBank:XM_006496171.4,MGI:MGI:1928902;gbkey=mRNA;gene=Cnot9;product=CCR4-NOT transcription complex%2C subunit 9%2C transcript variant X1;transcript_id=XM_006496171.4;extra_copy_number=0
CM058241.1	Liftoff	exon	73646647	73646745	.	+	.	ID=exon-XM_006496171.4-6;Parent=rna-XM_006496171.4;Dbxref=GeneID:58184,GenBank:XM_006496171.4,MGI:MGI:1928902;gbkey=mRNA;gene=Cnot9;product=CCR4-NOT transcription complex%2C subunit 9%2C transcript variant X1;transcript_id=XM_006496171.4;extra_copy_number=0
CM058241.1	Liftoff	exon	73647249	73647340	.	+	.	ID=exon-XM_006496171.4-7;Parent=rna-XM_006496171.4;Dbxref=GeneID:58184,GenBank:XM_006496171.4,MGI:MGI:1928902;gbkey=mRNA;gene=Cnot9;product=CCR4-NOT transcription complex%2C subunit 9%2C transcript variant X1;transcript_id=XM_006496171.4;extra_copy_number=0
CM058241.1	Liftoff	exon	73648343	73650499	.	+	.	ID=exon-XM_006496171.4-8;Parent=rna-XM_006496171.4;Dbxref=GeneID:58184,GenBank:XM_006496171.4,MGI:MGI:1928902;gbkey=mRNA;gene=Cnot9;product=CCR4-NOT transcription complex%2C subunit 9%2C transcript variant X1;transcript_id=XM_006496171.4;extra_copy_number=0
CM058241.1	Liftoff	CDS	73636860	73636901	.	+	.	ID=cds-XP_006496234.1;Parent=rna-XM_006496171.4;Dbxref=GeneID:58184,GenBank:XP_006496234.1,MGI:MGI:1928902;Name=XP_006496234.1;gbkey=CDS;gene=Cnot9;product=CCR4-NOT transcription complex subunit 9 isoform X1;protein_id=XP_006496234.1;extra_copy_number=0
CM058241.1	Liftoff	CDS	73638554	73638669	.	+	.	ID=cds-XP_006496234.1;Parent=rna-XM_006496171.4;Dbxref=GeneID:58184,GenBank:XP_006496234.1,MGI:MGI:1928902;Name=XP_006496234.1;gbkey=CDS;gene=Cnot9;product=CCR4-NOT transcription complex subunit 9 isoform X1;protein_id=XP_006496234.1;extra_copy_number=0
CM058241.1	Liftoff	CDS	73641973	73642082	.	+	.	ID=cds-XP_006496234.1;Parent=rna-XM_006496171.4;Dbxref=GeneID:58184,GenBank:XP_006496234.1,MGI:MGI:1928902;Name=XP_006496234.1;gbkey=CDS;gene=Cnot9;product=CCR4-NOT transcription complex subunit 9 isoform X1;protein_id=XP_006496234.1;extra_copy_number=0
CM058241.1	Liftoff	CDS	73643159	73643268	.	+	.	ID=cds-XP_006496234.1;Parent=rna-XM_006496171.4;Dbxref=GeneID:58184,GenBank:XP_006496234.1,MGI:MGI:1928902;Name=XP_006496234.1;gbkey=CDS;gene=Cnot9;product=CCR4-NOT transcription complex subunit 9 isoform X1;protein_id=XP_006496234.1;extra_copy_number=0
CM058241.1	Liftoff	CDS	73646647	73646745	.	+	.	ID=cds-XP_006496234.1;Parent=rna-XM_006496171.4;Dbxref=GeneID:58184,GenBank:XP_006496234.1,MGI:MGI:1928902;Name=XP_006496234.1;gbkey=CDS;gene=Cnot9;product=CCR4-NOT transcription complex subunit 9 isoform X1;protein_id=XP_006496234.1;extra_copy_number=0
CM058241.1	Liftoff	CDS	73647249	73647340	.	+	.	ID=cds-XP_006496234.1;Parent=rna-XM_006496171.4;Dbxref=GeneID:58184,GenBank:XP_006496234.1,MGI:MGI:1928902;Name=XP_006496234.1;gbkey=CDS;gene=Cnot9;product=CCR4-NOT transcription complex subunit 9 isoform X1;protein_id=XP_006496234.1;extra_copy_number=0
CM058241.1	Liftoff	CDS	73648343	73648511	.	+	.	ID=cds-XP_006496234.1;Parent=rna-XM_006496171.4;Dbxref=GeneID:58184,GenBank:XP_006496234.1,MGI:MGI:1928902;Name=XP_006496234.1;gbkey=CDS;gene=Cnot9;product=CCR4-NOT transcription complex subunit 9 isoform X1;protein_id=XP_006496234.1;extra_copy_number=0
CM058241.1	Liftoff	mRNA	73625710	73650499	.	+	.	ID=rna-NM_021383.5;Parent=gene-Cnot9;Dbxref=GeneID:58184,GenBank:NM_021383.5,MGI:MGI:1928902;Name=NM_021383.5;gbkey=mRNA;gene=Cnot9;product=CCR4-NOT transcription complex%2C subunit 9;tag=RefSeq Select;transcript_id=NM_021383.5;matches_ref_protein=True;valid_ORF=True;extra_copy_number=0
CM058241.1	Liftoff	exon	73625710	73626111	.	+	.	ID=exon-NM_021383.5-1;Parent=rna-NM_021383.5;Dbxref=GeneID:58184,GenBank:NM_021383.5,MGI:MGI:1928902;gbkey=mRNA;gene=Cnot9;product=CCR4-NOT transcription complex%2C subunit 9;tag=RefSeq Select;transcript_id=NM_021383.5;extra_copy_number=0
CM058241.1	Liftoff	exon	73636722	73636901	.	+	.	ID=exon-NM_021383.5-2;Parent=rna-NM_021383.5;Dbxref=GeneID:58184,GenBank:NM_021383.5,MGI:MGI:1928902;gbkey=mRNA;gene=Cnot9;product=CCR4-NOT transcription complex%2C subunit 9;tag=RefSeq Select;transcript_id=NM_021383.5;extra_copy_number=0
CM058241.1	Liftoff	exon	73638554	73638669	.	+	.	ID=exon-NM_021383.5-3;Parent=rna-NM_021383.5;Dbxref=GeneID:58184,GenBank:NM_021383.5,MGI:MGI:1928902;gbkey=mRNA;gene=Cnot9;product=CCR4-NOT transcription complex%2C subunit 9;tag=RefSeq Select;transcript_id=NM_021383.5;extra_copy_number=0
CM058241.1	Liftoff	exon	73641973	73642082	.	+	.	ID=exon-NM_021383.5-4;Parent=rna-NM_021383.5;Dbxref=GeneID:58184,GenBank:NM_021383.5,MGI:MGI:1928902;gbkey=mRNA;gene=Cnot9;product=CCR4-NOT transcription complex%2C subunit 9;tag=RefSeq Select;transcript_id=NM_021383.5;extra_copy_number=0
CM058241.1	Liftoff	exon	73643159	73643268	.	+	.	ID=exon-NM_021383.5-5;Parent=rna-NM_021383.5;Dbxref=GeneID:58184,GenBank:NM_021383.5,MGI:MGI:1928902;gbkey=mRNA;gene=Cnot9;product=CCR4-NOT transcription complex%2C subunit 9;tag=RefSeq Select;transcript_id=NM_021383.5;extra_copy_number=0
CM058241.1	Liftoff	exon	73646647	73646745	.	+	.	ID=exon-NM_021383.5-6;Parent=rna-NM_021383.5;Dbxref=GeneID:58184,GenBank:NM_021383.5,MGI:MGI:1928902;gbkey=mRNA;gene=Cnot9;product=CCR4-NOT transcription complex%2C subunit 9;tag=RefSeq Select;transcript_id=NM_021383.5;extra_copy_number=0
CM058241.1	Liftoff	exon	73647249	73647340	.	+	.	ID=exon-NM_021383.5-7;Parent=rna-NM_021383.5;Dbxref=GeneID:58184,GenBank:NM_021383.5,MGI:MGI:1928902;gbkey=mRNA;gene=Cnot9;product=CCR4-NOT transcription complex%2C subunit 9;tag=RefSeq Select;transcript_id=NM_021383.5;extra_copy_number=0
CM058241.1	Liftoff	exon	73648343	73650499	.	+	.	ID=exon-NM_021383.5-8;Parent=rna-NM_021383.5;Dbxref=GeneID:58184,GenBank:NM_021383.5,MGI:MGI:1928902;gbkey=mRNA;gene=Cnot9;product=CCR4-NOT transcription complex%2C subunit 9;tag=RefSeq Select;transcript_id=NM_021383.5;extra_copy_number=0
CM058241.1	Liftoff	CDS	73626088	73626111	.	+	.	ID=cds-NP_067358.1;Parent=rna-NM_021383.5;Dbxref=CCDS:CCDS35615.1,GeneID:58184,GenBank:NP_067358.1,MGI:MGI:1928902;Name=NP_067358.1;gbkey=CDS;gene=Cnot9;product=CCR4-NOT transcription complex subunit 9;protein_id=NP_067358.1;tag=RefSeq Select;extra_copy_number=0
CM058241.1	Liftoff	CDS	73636722	73636901	.	+	.	ID=cds-NP_067358.1;Parent=rna-NM_021383.5;Dbxref=CCDS:CCDS35615.1,GeneID:58184,GenBank:NP_067358.1,MGI:MGI:1928902;Name=NP_067358.1;gbkey=CDS;gene=Cnot9;product=CCR4-NOT transcription complex subunit 9;protein_id=NP_067358.1;tag=RefSeq Select;extra_copy_number=0
CM058241.1	Liftoff	CDS	73638554	73638669	.	+	.	ID=cds-NP_067358.1;Parent=rna-NM_021383.5;Dbxref=CCDS:CCDS35615.1,GeneID:58184,GenBank:NP_067358.1,MGI:MGI:1928902;Name=NP_067358.1;gbkey=CDS;gene=Cnot9;product=CCR4-NOT transcription complex subunit 9;protein_id=NP_067358.1;tag=RefSeq Select;extra_copy_number=0
CM058241.1	Liftoff	CDS	73641973	73642082	.	+	.	ID=cds-NP_067358.1;Parent=rna-NM_021383.5;Dbxref=CCDS:CCDS35615.1,GeneID:58184,GenBank:NP_067358.1,MGI:MGI:1928902;Name=NP_067358.1;gbkey=CDS;gene=Cnot9;product=CCR4-NOT transcription complex subunit 9;protein_id=NP_067358.1;tag=RefSeq Select;extra_copy_number=0
CM058241.1	Liftoff	CDS	73643159	73643268	.	+	.	ID=cds-NP_067358.1;Parent=rna-NM_021383.5;Dbxref=CCDS:CCDS35615.1,GeneID:58184,GenBank:NP_067358.1,MGI:MGI:1928902;Name=NP_067358.1;gbkey=CDS;gene=Cnot9;product=CCR4-NOT transcription complex subunit 9;protein_id=NP_067358.1;tag=RefSeq Select;extra_copy_number=0
CM058241.1	Liftoff	CDS	73646647	73646745	.	+	.	ID=cds-NP_067358.1;Parent=rna-NM_021383.5;Dbxref=CCDS:CCDS35615.1,GeneID:58184,GenBank:NP_067358.1,MGI:MGI:1928902;Name=NP_067358.1;gbkey=CDS;gene=Cnot9;product=CCR4-NOT transcription complex subunit 9;protein_id=NP_067358.1;tag=RefSeq Select;extra_copy_number=0
CM058241.1	Liftoff	CDS	73647249	73647340	.	+	.	ID=cds-NP_067358.1;Parent=rna-NM_021383.5;Dbxref=CCDS:CCDS35615.1,GeneID:58184,GenBank:NP_067358.1,MGI:MGI:1928902;Name=NP_067358.1;gbkey=CDS;gene=Cnot9;product=CCR4-NOT transcription complex subunit 9;protein_id=NP_067358.1;tag=RefSeq Select;extra_copy_number=0
CM058241.1	Liftoff	CDS	73648343	73648511	.	+	.	ID=cds-NP_067358.1;Parent=rna-NM_021383.5;Dbxref=CCDS:CCDS35615.1,GeneID:58184,GenBank:NP_067358.1,MGI:MGI:1928902;Name=NP_067358.1;gbkey=CDS;gene=Cnot9;product=CCR4-NOT transcription complex subunit 9;protein_id=NP_067358.1;tag=RefSeq Select;extra_copy_number=0
CM058241.1	Liftoff	gene	73661678	73685637	.	+	.	ID=gene-Plcd4;Dbxref=GeneID:18802,MGI:MGI:107469;Name=Plcd4;description=phospholipase C%2C delta 4;gbkey=Gene;gene=Plcd4;gene_biotype=protein_coding;gene_synonym=4921507K24Rik;coverage=1.0;sequence_ID=1.0;valid_ORFs=11;extra_copy_number=0;copy_num_ID=gene-Plcd4_0
CM058241.1	Liftoff	mRNA	73661678	73685636	.	+	.	ID=rna-XM_006495787.5;Parent=gene-Plcd4;Dbxref=GeneID:18802,GenBank:XM_006495787.5,MGI:MGI:107469;Name=XM_006495787.5;gbkey=mRNA;gene=Plcd4;model_evidence=Supporting evidence includes similarity to: 12 ESTs%2C 337 long SRA reads%2C and 100%25 coverage of the annotated genomic feature by RNAseq alignments%2C including 10 samples with support for all annotated introns;product=phospholipase C%2C delta 4%2C transcript variant X4;transcript_id=XM_006495787.5;matches_ref_protein=True;valid_ORF=True;extra_copy_number=0
CM058241.1	Liftoff	exon	73661678	73662690	.	+	.	ID=exon-XM_006495787.5-1;Parent=rna-XM_006495787.5;Dbxref=GeneID:18802,GenBank:XM_006495787.5,MGI:MGI:107469;gbkey=mRNA;gene=Plcd4;product=phospholipase C%2C delta 4%2C transcript variant X4;transcript_id=XM_006495787.5;extra_copy_number=0
CM058241.1	Liftoff	exon	73667579	73667634	.	+	.	ID=exon-XM_006495787.5-2;Parent=rna-XM_006495787.5;Dbxref=GeneID:18802,GenBank:XM_006495787.5,MGI:MGI:107469;gbkey=mRNA;gene=Plcd4;product=phospholipase C%2C delta 4%2C transcript variant X4;transcript_id=XM_006495787.5;extra_copy_number=0
CM058241.1	Liftoff	exon	73667771	73667929	.	+	.	ID=exon-XM_006495787.5-3;Parent=rna-XM_006495787.5;Dbxref=GeneID:18802,GenBank:XM_006495787.5,MGI:MGI:107469;gbkey=mRNA;gene=Plcd4;product=phospholipase C%2C delta 4%2C transcript variant X4;transcript_id=XM_006495787.5;extra_copy_number=0
CM058241.1	Liftoff	exon	73668841	73669069	.	+	.	ID=exon-XM_006495787.5-4;Parent=rna-XM_006495787.5;Dbxref=GeneID:18802,GenBank:XM_006495787.5,MGI:MGI:107469;gbkey=mRNA;gene=Plcd4;product=phospholipase C%2C delta 4%2C transcript variant X4;transcript_id=XM_006495787.5;extra_copy_number=0
CM058241.1	Liftoff	exon	73670686	73670815	.	+	.	ID=exon-XM_006495787.5-5;Parent=rna-XM_006495787.5;Dbxref=GeneID:18802,GenBank:XM_006495787.5,MGI:MGI:107469;gbkey=mRNA;gene=Plcd4;product=phospholipase C%2C delta 4%2C transcript variant X4;transcript_id=XM_006495787.5;extra_copy_number=0
CM058241.1	Liftoff	exon	73671654	73671885	.	+	.	ID=exon-XM_006495787.5-6;Parent=rna-XM_006495787.5;Dbxref=GeneID:18802,GenBank:XM_006495787.5,MGI:MGI:107469;gbkey=mRNA;gene=Plcd4;product=phospholipase C%2C delta 4%2C transcript variant X4;transcript_id=XM_006495787.5;extra_copy_number=0
CM058241.1	Liftoff	exon	73674149	73674350	.	+	.	ID=exon-XM_006495787.5-7;Parent=rna-XM_006495787.5;Dbxref=GeneID:18802,GenBank:XM_006495787.5,MGI:MGI:107469;gbkey=mRNA;gene=Plcd4;product=phospholipase C%2C delta 4%2C transcript variant X4;transcript_id=XM_006495787.5;extra_copy_number=0
CM058241.1	Liftoff	exon	73675602	73675746	.	+	.	ID=exon-XM_006495787.5-8;Parent=rna-XM_006495787.5;Dbxref=GeneID:18802,GenBank:XM_006495787.5,MGI:MGI:107469;gbkey=mRNA;gene=Plcd4;product=phospholipase C%2C delta 4%2C transcript variant X4;transcript_id=XM_006495787.5;extra_copy_number=0
CM058241.1	Liftoff	exon	73677379	73677531	.	+	.	ID=exon-XM_006495787.5-9;Parent=rna-XM_006495787.5;Dbxref=GeneID:18802,GenBank:XM_006495787.5,MGI:MGI:107469;gbkey=mRNA;gene=Plcd4;product=phospholipase C%2C delta 4%2C transcript variant X4;transcript_id=XM_006495787.5;extra_copy_number=0
CM058241.1	Liftoff	exon	73679952	73680152	.	+	.	ID=exon-XM_006495787.5-10;Parent=rna-XM_006495787.5;Dbxref=GeneID:18802,GenBank:XM_006495787.5,MGI:MGI:107469;gbkey=mRNA;gene=Plcd4;product=phospholipase C%2C delta 4%2C transcript variant X4;transcript_id=XM_006495787.5;extra_copy_number=0
CM058241.1	Liftoff	exon	73681501	73681596	.	+	.	ID=exon-XM_006495787.5-11;Parent=rna-XM_006495787.5;Dbxref=GeneID:18802,GenBank:XM_006495787.5,MGI:MGI:107469;gbkey=mRNA;gene=Plcd4;product=phospholipase C%2C delta 4%2C transcript variant X4;transcript_id=XM_006495787.5;extra_copy_number=0
CM058241.1	Liftoff	exon	73681714	73681882	.	+	.	ID=exon-XM_006495787.5-12;Parent=rna-XM_006495787.5;Dbxref=GeneID:18802,GenBank:XM_006495787.5,MGI:MGI:107469;gbkey=mRNA;gene=Plcd4;product=phospholipase C%2C delta 4%2C transcript variant X4;transcript_id=XM_006495787.5;extra_copy_number=0
CM058241.1	Liftoff	exon	73682373	73682489	.	+	.	ID=exon-XM_006495787.5-13;Parent=rna-XM_006495787.5;Dbxref=GeneID:18802,GenBank:XM_006495787.5,MGI:MGI:107469;gbkey=mRNA;gene=Plcd4;product=phospholipase C%2C delta 4%2C transcript variant X4;transcript_id=XM_006495787.5;extra_copy_number=0
CM058241.1	Liftoff	exon	73683110	73683282	.	+	.	ID=exon-XM_006495787.5-14;Parent=rna-XM_006495787.5;Dbxref=GeneID:18802,GenBank:XM_006495787.5,MGI:MGI:107469;gbkey=mRNA;gene=Plcd4;product=phospholipase C%2C delta 4%2C transcript variant X4;transcript_id=XM_006495787.5;extra_copy_number=0
CM058241.1	Liftoff	exon	73684036	73684171	.	+	.	ID=exon-XM_006495787.5-15;Parent=rna-XM_006495787.5;Dbxref=GeneID:18802,GenBank:XM_006495787.5,MGI:MGI:107469;gbkey=mRNA;gene=Plcd4;product=phospholipase C%2C delta 4%2C transcript variant X4;transcript_id=XM_006495787.5;extra_copy_number=0
CM058241.1	Liftoff	exon	73684691	73685026	.	+	.	ID=exon-XM_006495787.5-16;Parent=rna-XM_006495787.5;Dbxref=GeneID:18802,GenBank:XM_006495787.5,MGI:MGI:107469;gbkey=mRNA;gene=Plcd4;product=phospholipase C%2C delta 4%2C transcript variant X4;transcript_id=XM_006495787.5;extra_copy_number=0
CM058241.1	Liftoff	exon	73685406	73685636	.	+	.	ID=exon-XM_006495787.5-17;Parent=rna-XM_006495787.5;Dbxref=GeneID:18802,GenBank:XM_006495787.5,MGI:MGI:107469;gbkey=mRNA;gene=Plcd4;product=phospholipase C%2C delta 4%2C transcript variant X4;transcript_id=XM_006495787.5;extra_copy_number=0
CM058241.1	Liftoff	CDS	73667613	73667634	.	+	.	ID=cds-XP_006495850.1;Parent=rna-XM_006495787.5;Dbxref=GeneID:18802,GenBank:XP_006495850.1,MGI:MGI:107469;Name=XP_006495850.1;gbkey=CDS;gene=Plcd4;product=1-phosphatidylinositol 4%2C5-bisphosphate phosphodiesterase delta-4 isoform X2;protein_id=XP_006495850.1;extra_copy_number=0
CM058241.1	Liftoff	CDS	73667771	73667929	.	+	.	ID=cds-XP_006495850.1;Parent=rna-XM_006495787.5;Dbxref=GeneID:18802,GenBank:XP_006495850.1,MGI:MGI:107469;Name=XP_006495850.1;gbkey=CDS;gene=Plcd4;product=1-phosphatidylinositol 4%2C5-bisphosphate phosphodiesterase delta-4 isoform X2;protein_id=XP_006495850.1;extra_copy_number=0
CM058241.1	Liftoff	CDS	73668841	73669069	.	+	.	ID=cds-XP_006495850.1;Parent=rna-XM_006495787.5;Dbxref=GeneID:18802,GenBank:XP_006495850.1,MGI:MGI:107469;Name=XP_006495850.1;gbkey=CDS;gene=Plcd4;product=1-phosphatidylinositol 4%2C5-bisphosphate phosphodiesterase delta-4 isoform X2;protein_id=XP_006495850.1;extra_copy_number=0
CM058241.1	Liftoff	CDS	73670686	73670815	.	+	.	ID=cds-XP_006495850.1;Parent=rna-XM_006495787.5;Dbxref=GeneID:18802,GenBank:XP_006495850.1,MGI:MGI:107469;Name=XP_006495850.1;gbkey=CDS;gene=Plcd4;product=1-phosphatidylinositol 4%2C5-bisphosphate phosphodiesterase delta-4 isoform X2;protein_id=XP_006495850.1;extra_copy_number=0
CM058241.1	Liftoff	CDS	73671654	73671885	.	+	.	ID=cds-XP_006495850.1;Parent=rna-XM_006495787.5;Dbxref=GeneID:18802,GenBank:XP_006495850.1,MGI:MGI:107469;Name=XP_006495850.1;gbkey=CDS;gene=Plcd4;product=1-phosphatidylinositol 4%2C5-bisphosphate phosphodiesterase delta-4 isoform X2;protein_id=XP_006495850.1;extra_copy_number=0
CM058241.1	Liftoff	CDS	73674149	73674350	.	+	.	ID=cds-XP_006495850.1;Parent=rna-XM_006495787.5;Dbxref=GeneID:18802,GenBank:XP_006495850.1,MGI:MGI:107469;Name=XP_006495850.1;gbkey=CDS;gene=Plcd4;product=1-phosphatidylinositol 4%2C5-bisphosphate phosphodiesterase delta-4 isoform X2;protein_id=XP_006495850.1;extra_copy_number=0
CM058241.1	Liftoff	CDS	73675602	73675746	.	+	.	ID=cds-XP_006495850.1;Parent=rna-XM_006495787.5;Dbxref=GeneID:18802,GenBank:XP_006495850.1,MGI:MGI:107469;Name=XP_006495850.1;gbkey=CDS;gene=Plcd4;product=1-phosphatidylinositol 4%2C5-bisphosphate phosphodiesterase delta-4 isoform X2;protein_id=XP_006495850.1;extra_copy_number=0
CM058241.1	Liftoff	CDS	73677379	73677531	.	+	.	ID=cds-XP_006495850.1;Parent=rna-XM_006495787.5;Dbxref=GeneID:18802,GenBank:XP_006495850.1,MGI:MGI:107469;Name=XP_006495850.1;gbkey=CDS;gene=Plcd4;product=1-phosphatidylinositol 4%2C5-bisphosphate phosphodiesterase delta-4 isoform X2;protein_id=XP_006495850.1;extra_copy_number=0
CM058241.1	Liftoff	CDS	73679952	73680152	.	+	.	ID=cds-XP_006495850.1;Parent=rna-XM_006495787.5;Dbxref=GeneID:18802,GenBank:XP_006495850.1,MGI:MGI:107469;Name=XP_006495850.1;gbkey=CDS;gene=Plcd4;product=1-phosphatidylinositol 4%2C5-bisphosphate phosphodiesterase delta-4 isoform X2;protein_id=XP_006495850.1;extra_copy_number=0
CM058241.1	Liftoff	CDS	73681501	73681596	.	+	.	ID=cds-XP_006495850.1;Parent=rna-XM_006495787.5;Dbxref=GeneID:18802,GenBank:XP_006495850.1,MGI:MGI:107469;Name=XP_006495850.1;gbkey=CDS;gene=Plcd4;product=1-phosphatidylinositol 4%2C5-bisphosphate phosphodiesterase delta-4 isoform X2;protein_id=XP_006495850.1;extra_copy_number=0
CM058241.1	Liftoff	CDS	73681714	73681882	.	+	.	ID=cds-XP_006495850.1;Parent=rna-XM_006495787.5;Dbxref=GeneID:18802,GenBank:XP_006495850.1,MGI:MGI:107469;Name=XP_006495850.1;gbkey=CDS;gene=Plcd4;product=1-phosphatidylinositol 4%2C5-bisphosphate phosphodiesterase delta-4 isoform X2;protein_id=XP_006495850.1;extra_copy_number=0
CM058241.1	Liftoff	CDS	73682373	73682489	.	+	.	ID=cds-XP_006495850.1;Parent=rna-XM_006495787.5;Dbxref=GeneID:18802,GenBank:XP_006495850.1,MGI:MGI:107469;Name=XP_006495850.1;gbkey=CDS;gene=Plcd4;product=1-phosphatidylinositol 4%2C5-bisphosphate phosphodiesterase delta-4 isoform X2;protein_id=XP_006495850.1;extra_copy_number=0
CM058241.1	Liftoff	CDS	73683110	73683282	.	+	.	ID=cds-XP_006495850.1;Parent=rna-XM_006495787.5;Dbxref=GeneID:18802,GenBank:XP_006495850.1,MGI:MGI:107469;Name=XP_006495850.1;gbkey=CDS;gene=Plcd4;product=1-phosphatidylinositol 4%2C5-bisphosphate phosphodiesterase delta-4 isoform X2;protein_id=XP_006495850.1;extra_copy_number=0
CM058241.1	Liftoff	CDS	73684036	73684171	.	+	.	ID=cds-XP_006495850.1;Parent=rna-XM_006495787.5;Dbxref=GeneID:18802,GenBank:XP_006495850.1,MGI:MGI:107469;Name=XP_006495850.1;gbkey=CDS;gene=Plcd4;product=1-phosphatidylinositol 4%2C5-bisphosphate phosphodiesterase delta-4 isoform X2;protein_id=XP_006495850.1;extra_copy_number=0
CM058241.1	Liftoff	CDS	73684691	73685025	.	+	.	ID=cds-XP_006495850.1;Parent=rna-XM_006495787.5;Dbxref=GeneID:18802,GenBank:XP_006495850.1,MGI:MGI:107469;Name=XP_006495850.1;gbkey=CDS;gene=Plcd4;product=1-phosphatidylinositol 4%2C5-bisphosphate phosphodiesterase delta-4 isoform X2;protein_id=XP_006495850.1;extra_copy_number=0
CM058241.1	Liftoff	mRNA	73661680	73685636	.	+	.	ID=rna-XM_006495785.5;Parent=gene-Plcd4;Dbxref=GeneID:18802,GenBank:XM_006495785.5,MGI:MGI:107469;Name=XM_006495785.5;gbkey=mRNA;gene=Plcd4;model_evidence=Supporting evidence includes similarity to: 15 ESTs%2C 332 long SRA reads%2C and 100%25 coverage of the annotated genomic feature by RNAseq alignments%2C including 9 samples with support for all annotated introns;product=phospholipase C%2C delta 4%2C transcript variant X3;transcript_id=XM_006495785.5;matches_ref_protein=True;valid_ORF=True;extra_copy_number=0
CM058241.1	Liftoff	exon	73661680	73662690	.	+	.	ID=exon-XM_006495785.5-1;Parent=rna-XM_006495785.5;Dbxref=GeneID:18802,GenBank:XM_006495785.5,MGI:MGI:107469;gbkey=mRNA;gene=Plcd4;product=phospholipase C%2C delta 4%2C transcript variant X3;transcript_id=XM_006495785.5;extra_copy_number=0
CM058241.1	Liftoff	exon	73667540	73667634	.	+	.	ID=exon-XM_006495785.5-2;Parent=rna-XM_006495785.5;Dbxref=GeneID:18802,GenBank:XM_006495785.5,MGI:MGI:107469;gbkey=mRNA;gene=Plcd4;product=phospholipase C%2C delta 4%2C transcript variant X3;transcript_id=XM_006495785.5;extra_copy_number=0
CM058241.1	Liftoff	exon	73667771	73667929	.	+	.	ID=exon-XM_006495785.5-3;Parent=rna-XM_006495785.5;Dbxref=GeneID:18802,GenBank:XM_006495785.5,MGI:MGI:107469;gbkey=mRNA;gene=Plcd4;product=phospholipase C%2C delta 4%2C transcript variant X3;transcript_id=XM_006495785.5;extra_copy_number=0
CM058241.1	Liftoff	exon	73668841	73669069	.	+	.	ID=exon-XM_006495785.5-4;Parent=rna-XM_006495785.5;Dbxref=GeneID:18802,GenBank:XM_006495785.5,MGI:MGI:107469;gbkey=mRNA;gene=Plcd4;product=phospholipase C%2C delta 4%2C transcript variant X3;transcript_id=XM_006495785.5;extra_copy_number=0
CM058241.1	Liftoff	exon	73670686	73670815	.	+	.	ID=exon-XM_006495785.5-5;Parent=rna-XM_006495785.5;Dbxref=GeneID:18802,GenBank:XM_006495785.5,MGI:MGI:107469;gbkey=mRNA;gene=Plcd4;product=phospholipase C%2C delta 4%2C transcript variant X3;transcript_id=XM_006495785.5;extra_copy_number=0
CM058241.1	Liftoff	exon	73671654	73671885	.	+	.	ID=exon-XM_006495785.5-6;Parent=rna-XM_006495785.5;Dbxref=GeneID:18802,GenBank:XM_006495785.5,MGI:MGI:107469;gbkey=mRNA;gene=Plcd4;product=phospholipase C%2C delta 4%2C transcript variant X3;transcript_id=XM_006495785.5;extra_copy_number=0
CM058241.1	Liftoff	exon	73674149	73674350	.	+	.	ID=exon-XM_006495785.5-7;Parent=rna-XM_006495785.5;Dbxref=GeneID:18802,GenBank:XM_006495785.5,MGI:MGI:107469;gbkey=mRNA;gene=Plcd4;product=phospholipase C%2C delta 4%2C transcript variant X3;transcript_id=XM_006495785.5;extra_copy_number=0
CM058241.1	Liftoff	exon	73675602	73675746	.	+	.	ID=exon-XM_006495785.5-8;Parent=rna-XM_006495785.5;Dbxref=GeneID:18802,GenBank:XM_006495785.5,MGI:MGI:107469;gbkey=mRNA;gene=Plcd4;product=phospholipase C%2C delta 4%2C transcript variant X3;transcript_id=XM_006495785.5;extra_copy_number=0
CM058241.1	Liftoff	exon	73677379	73677531	.	+	.	ID=exon-XM_006495785.5-9;Parent=rna-XM_006495785.5;Dbxref=GeneID:18802,GenBank:XM_006495785.5,MGI:MGI:107469;gbkey=mRNA;gene=Plcd4;product=phospholipase C%2C delta 4%2C transcript variant X3;transcript_id=XM_006495785.5;extra_copy_number=0
CM058241.1	Liftoff	exon	73679949	73680152	.	+	.	ID=exon-XM_006495785.5-10;Parent=rna-XM_006495785.5;Dbxref=GeneID:18802,GenBank:XM_006495785.5,MGI:MGI:107469;gbkey=mRNA;gene=Plcd4;product=phospholipase C%2C delta 4%2C transcript variant X3;transcript_id=XM_006495785.5;extra_copy_number=0
CM058241.1	Liftoff	exon	73681501	73681596	.	+	.	ID=exon-XM_006495785.5-11;Parent=rna-XM_006495785.5;Dbxref=GeneID:18802,GenBank:XM_006495785.5,MGI:MGI:107469;gbkey=mRNA;gene=Plcd4;product=phospholipase C%2C delta 4%2C transcript variant X3;transcript_id=XM_006495785.5;extra_copy_number=0
CM058241.1	Liftoff	exon	73681714	73681882	.	+	.	ID=exon-XM_006495785.5-12;Parent=rna-XM_006495785.5;Dbxref=GeneID:18802,GenBank:XM_006495785.5,MGI:MGI:107469;gbkey=mRNA;gene=Plcd4;product=phospholipase C%2C delta 4%2C transcript variant X3;transcript_id=XM_006495785.5;extra_copy_number=0
CM058241.1	Liftoff	exon	73682373	73682489	.	+	.	ID=exon-XM_006495785.5-13;Parent=rna-XM_006495785.5;Dbxref=GeneID:18802,GenBank:XM_006495785.5,MGI:MGI:107469;gbkey=mRNA;gene=Plcd4;product=phospholipase C%2C delta 4%2C transcript variant X3;transcript_id=XM_006495785.5;extra_copy_number=0
CM058241.1	Liftoff	exon	73683110	73683282	.	+	.	ID=exon-XM_006495785.5-14;Parent=rna-XM_006495785.5;Dbxref=GeneID:18802,GenBank:XM_006495785.5,MGI:MGI:107469;gbkey=mRNA;gene=Plcd4;product=phospholipase C%2C delta 4%2C transcript variant X3;transcript_id=XM_006495785.5;extra_copy_number=0
CM058241.1	Liftoff	exon	73684036	73684171	.	+	.	ID=exon-XM_006495785.5-15;Parent=rna-XM_006495785.5;Dbxref=GeneID:18802,GenBank:XM_006495785.5,MGI:MGI:107469;gbkey=mRNA;gene=Plcd4;product=phospholipase C%2C delta 4%2C transcript variant X3;transcript_id=XM_006495785.5;extra_copy_number=0
CM058241.1	Liftoff	exon	73684691	73685026	.	+	.	ID=exon-XM_006495785.5-16;Parent=rna-XM_006495785.5;Dbxref=GeneID:18802,GenBank:XM_006495785.5,MGI:MGI:107469;gbkey=mRNA;gene=Plcd4;product=phospholipase C%2C delta 4%2C transcript variant X3;transcript_id=XM_006495785.5;extra_copy_number=0
CM058241.1	Liftoff	exon	73685406	73685636	.	+	.	ID=exon-XM_006495785.5-17;Parent=rna-XM_006495785.5;Dbxref=GeneID:18802,GenBank:XM_006495785.5,MGI:MGI:107469;gbkey=mRNA;gene=Plcd4;product=phospholipase C%2C delta 4%2C transcript variant X3;transcript_id=XM_006495785.5;extra_copy_number=0
CM058241.1	Liftoff	CDS	73667613	73667634	.	+	.	ID=cds-XP_006495848.1;Parent=rna-XM_006495785.5;Dbxref=GeneID:18802,GenBank:XP_006495848.1,MGI:MGI:107469;Name=XP_006495848.1;gbkey=CDS;gene=Plcd4;product=1-phosphatidylinositol 4%2C5-bisphosphate phosphodiesterase delta-4 isoform X1;protein_id=XP_006495848.1;extra_copy_number=0
CM058241.1	Liftoff	CDS	73667771	73667929	.	+	.	ID=cds-XP_006495848.1;Parent=rna-XM_006495785.5;Dbxref=GeneID:18802,GenBank:XP_006495848.1,MGI:MGI:107469;Name=XP_006495848.1;gbkey=CDS;gene=Plcd4;product=1-phosphatidylinositol 4%2C5-bisphosphate phosphodiesterase delta-4 isoform X1;protein_id=XP_006495848.1;extra_copy_number=0
CM058241.1	Liftoff	CDS	73668841	73669069	.	+	.	ID=cds-XP_006495848.1;Parent=rna-XM_006495785.5;Dbxref=GeneID:18802,GenBank:XP_006495848.1,MGI:MGI:107469;Name=XP_006495848.1;gbkey=CDS;gene=Plcd4;product=1-phosphatidylinositol 4%2C5-bisphosphate phosphodiesterase delta-4 isoform X1;protein_id=XP_006495848.1;extra_copy_number=0
CM058241.1	Liftoff	CDS	73670686	73670815	.	+	.	ID=cds-XP_006495848.1;Parent=rna-XM_006495785.5;Dbxref=GeneID:18802,GenBank:XP_006495848.1,MGI:MGI:107469;Name=XP_006495848.1;gbkey=CDS;gene=Plcd4;product=1-phosphatidylinositol 4%2C5-bisphosphate phosphodiesterase delta-4 isoform X1;protein_id=XP_006495848.1;extra_copy_number=0
CM058241.1	Liftoff	CDS	73671654	73671885	.	+	.	ID=cds-XP_006495848.1;Parent=rna-XM_006495785.5;Dbxref=GeneID:18802,GenBank:XP_006495848.1,MGI:MGI:107469;Name=XP_006495848.1;gbkey=CDS;gene=Plcd4;product=1-phosphatidylinositol 4%2C5-bisphosphate phosphodiesterase delta-4 isoform X1;protein_id=XP_006495848.1;extra_copy_number=0
CM058241.1	Liftoff	CDS	73674149	73674350	.	+	.	ID=cds-XP_006495848.1;Parent=rna-XM_006495785.5;Dbxref=GeneID:18802,GenBank:XP_006495848.1,MGI:MGI:107469;Name=XP_006495848.1;gbkey=CDS;gene=Plcd4;product=1-phosphatidylinositol 4%2C5-bisphosphate phosphodiesterase delta-4 isoform X1;protein_id=XP_006495848.1;extra_copy_number=0
CM058241.1	Liftoff	CDS	73675602	73675746	.	+	.	ID=cds-XP_006495848.1;Parent=rna-XM_006495785.5;Dbxref=GeneID:18802,GenBank:XP_006495848.1,MGI:MGI:107469;Name=XP_006495848.1;gbkey=CDS;gene=Plcd4;product=1-phosphatidylinositol 4%2C5-bisphosphate phosphodiesterase delta-4 isoform X1;protein_id=XP_006495848.1;extra_copy_number=0
CM058241.1	Liftoff	CDS	73677379	73677531	.	+	.	ID=cds-XP_006495848.1;Parent=rna-XM_006495785.5;Dbxref=GeneID:18802,GenBank:XP_006495848.1,MGI:MGI:107469;Name=XP_006495848.1;gbkey=CDS;gene=Plcd4;product=1-phosphatidylinositol 4%2C5-bisphosphate phosphodiesterase delta-4 isoform X1;protein_id=XP_006495848.1;extra_copy_number=0
CM058241.1	Liftoff	CDS	73679949	73680152	.	+	.	ID=cds-XP_006495848.1;Parent=rna-XM_006495785.5;Dbxref=GeneID:18802,GenBank:XP_006495848.1,MGI:MGI:107469;Name=XP_006495848.1;gbkey=CDS;gene=Plcd4;product=1-phosphatidylinositol 4%2C5-bisphosphate phosphodiesterase delta-4 isoform X1;protein_id=XP_006495848.1;extra_copy_number=0
CM058241.1	Liftoff	CDS	73681501	73681596	.	+	.	ID=cds-XP_006495848.1;Parent=rna-XM_006495785.5;Dbxref=GeneID:18802,GenBank:XP_006495848.1,MGI:MGI:107469;Name=XP_006495848.1;gbkey=CDS;gene=Plcd4;product=1-phosphatidylinositol 4%2C5-bisphosphate phosphodiesterase delta-4 isoform X1;protein_id=XP_006495848.1;extra_copy_number=0
CM058241.1	Liftoff	CDS	73681714	73681882	.	+	.	ID=cds-XP_006495848.1;Parent=rna-XM_006495785.5;Dbxref=GeneID:18802,GenBank:XP_006495848.1,MGI:MGI:107469;Name=XP_006495848.1;gbkey=CDS;gene=Plcd4;product=1-phosphatidylinositol 4%2C5-bisphosphate phosphodiesterase delta-4 isoform X1;protein_id=XP_006495848.1;extra_copy_number=0
CM058241.1	Liftoff	CDS	73682373	73682489	.	+	.	ID=cds-XP_006495848.1;Parent=rna-XM_006495785.5;Dbxref=GeneID:18802,GenBank:XP_006495848.1,MGI:MGI:107469;Name=XP_006495848.1;gbkey=CDS;gene=Plcd4;product=1-phosphatidylinositol 4%2C5-bisphosphate phosphodiesterase delta-4 isoform X1;protein_id=XP_006495848.1;extra_copy_number=0
CM058241.1	Liftoff	CDS	73683110	73683282	.	+	.	ID=cds-XP_006495848.1;Parent=rna-XM_006495785.5;Dbxref=GeneID:18802,GenBank:XP_006495848.1,MGI:MGI:107469;Name=XP_006495848.1;gbkey=CDS;gene=Plcd4;product=1-phosphatidylinositol 4%2C5-bisphosphate phosphodiesterase delta-4 isoform X1;protein_id=XP_006495848.1;extra_copy_number=0
CM058241.1	Liftoff	CDS	73684036	73684171	.	+	.	ID=cds-XP_006495848.1;Parent=rna-XM_006495785.5;Dbxref=GeneID:18802,GenBank:XP_006495848.1,MGI:MGI:107469;Name=XP_006495848.1;gbkey=CDS;gene=Plcd4;product=1-phosphatidylinositol 4%2C5-bisphosphate phosphodiesterase delta-4 isoform X1;protein_id=XP_006495848.1;extra_copy_number=0
CM058241.1	Liftoff	CDS	73684691	73685025	.	+	.	ID=cds-XP_006495848.1;Parent=rna-XM_006495785.5;Dbxref=GeneID:18802,GenBank:XP_006495848.1,MGI:MGI:107469;Name=XP_006495848.1;gbkey=CDS;gene=Plcd4;product=1-phosphatidylinositol 4%2C5-bisphosphate phosphodiesterase delta-4 isoform X1;protein_id=XP_006495848.1;extra_copy_number=0
CM058241.1	Liftoff	mRNA	73661681	73685636	.	+	.	ID=rna-XM_006495783.5;Parent=gene-Plcd4;Dbxref=GeneID:18802,GenBank:XM_006495783.5,MGI:MGI:107469;Name=XM_006495783.5;gbkey=mRNA;gene=Plcd4;model_evidence=Supporting evidence includes similarity to: 1 mRNA%2C 15 ESTs%2C 367 long SRA reads%2C and 100%25 coverage of the annotated genomic feature by RNAseq alignments%2C including 10 samples with support for all annotated introns;product=phospholipase C%2C delta 4%2C transcript variant X1;transcript_id=XM_006495783.5;matches_ref_protein=True;valid_ORF=True;extra_copy_number=0
CM058241.1	Liftoff	exon	73661681	73662690	.	+	.	ID=exon-XM_006495783.5-1;Parent=rna-XM_006495783.5;Dbxref=GeneID:18802,GenBank:XM_006495783.5,MGI:MGI:107469;gbkey=mRNA;gene=Plcd4;product=phospholipase C%2C delta 4%2C transcript variant X1;transcript_id=XM_006495783.5;extra_copy_number=0
CM058241.1	Liftoff	exon	73667579	73667634	.	+	.	ID=exon-XM_006495783.5-2;Parent=rna-XM_006495783.5;Dbxref=GeneID:18802,GenBank:XM_006495783.5,MGI:MGI:107469;gbkey=mRNA;gene=Plcd4;product=phospholipase C%2C delta 4%2C transcript variant X1;transcript_id=XM_006495783.5;extra_copy_number=0
CM058241.1	Liftoff	exon	73667771	73667929	.	+	.	ID=exon-XM_006495783.5-3;Parent=rna-XM_006495783.5;Dbxref=GeneID:18802,GenBank:XM_006495783.5,MGI:MGI:107469;gbkey=mRNA;gene=Plcd4;product=phospholipase C%2C delta 4%2C transcript variant X1;transcript_id=XM_006495783.5;extra_copy_number=0
CM058241.1	Liftoff	exon	73668841	73669069	.	+	.	ID=exon-XM_006495783.5-4;Parent=rna-XM_006495783.5;Dbxref=GeneID:18802,GenBank:XM_006495783.5,MGI:MGI:107469;gbkey=mRNA;gene=Plcd4;product=phospholipase C%2C delta 4%2C transcript variant X1;transcript_id=XM_006495783.5;extra_copy_number=0
CM058241.1	Liftoff	exon	73670686	73670815	.	+	.	ID=exon-XM_006495783.5-5;Parent=rna-XM_006495783.5;Dbxref=GeneID:18802,GenBank:XM_006495783.5,MGI:MGI:107469;gbkey=mRNA;gene=Plcd4;product=phospholipase C%2C delta 4%2C transcript variant X1;transcript_id=XM_006495783.5;extra_copy_number=0
CM058241.1	Liftoff	exon	73671654	73671885	.	+	.	ID=exon-XM_006495783.5-6;Parent=rna-XM_006495783.5;Dbxref=GeneID:18802,GenBank:XM_006495783.5,MGI:MGI:107469;gbkey=mRNA;gene=Plcd4;product=phospholipase C%2C delta 4%2C transcript variant X1;transcript_id=XM_006495783.5;extra_copy_number=0
CM058241.1	Liftoff	exon	73674149	73674350	.	+	.	ID=exon-XM_006495783.5-7;Parent=rna-XM_006495783.5;Dbxref=GeneID:18802,GenBank:XM_006495783.5,MGI:MGI:107469;gbkey=mRNA;gene=Plcd4;product=phospholipase C%2C delta 4%2C transcript variant X1;transcript_id=XM_006495783.5;extra_copy_number=0
CM058241.1	Liftoff	exon	73675602	73675746	.	+	.	ID=exon-XM_006495783.5-8;Parent=rna-XM_006495783.5;Dbxref=GeneID:18802,GenBank:XM_006495783.5,MGI:MGI:107469;gbkey=mRNA;gene=Plcd4;product=phospholipase C%2C delta 4%2C transcript variant X1;transcript_id=XM_006495783.5;extra_copy_number=0
CM058241.1	Liftoff	exon	73677379	73677531	.	+	.	ID=exon-XM_006495783.5-9;Parent=rna-XM_006495783.5;Dbxref=GeneID:18802,GenBank:XM_006495783.5,MGI:MGI:107469;gbkey=mRNA;gene=Plcd4;product=phospholipase C%2C delta 4%2C transcript variant X1;transcript_id=XM_006495783.5;extra_copy_number=0
CM058241.1	Liftoff	exon	73679949	73680152	.	+	.	ID=exon-XM_006495783.5-10;Parent=rna-XM_006495783.5;Dbxref=GeneID:18802,GenBank:XM_006495783.5,MGI:MGI:107469;gbkey=mRNA;gene=Plcd4;product=phospholipase C%2C delta 4%2C transcript variant X1;transcript_id=XM_006495783.5;extra_copy_number=0
CM058241.1	Liftoff	exon	73681501	73681596	.	+	.	ID=exon-XM_006495783.5-11;Parent=rna-XM_006495783.5;Dbxref=GeneID:18802,GenBank:XM_006495783.5,MGI:MGI:107469;gbkey=mRNA;gene=Plcd4;product=phospholipase C%2C delta 4%2C transcript variant X1;transcript_id=XM_006495783.5;extra_copy_number=0
CM058241.1	Liftoff	exon	73681714	73681882	.	+	.	ID=exon-XM_006495783.5-12;Parent=rna-XM_006495783.5;Dbxref=GeneID:18802,GenBank:XM_006495783.5,MGI:MGI:107469;gbkey=mRNA;gene=Plcd4;product=phospholipase C%2C delta 4%2C transcript variant X1;transcript_id=XM_006495783.5;extra_copy_number=0
CM058241.1	Liftoff	exon	73682373	73682489	.	+	.	ID=exon-XM_006495783.5-13;Parent=rna-XM_006495783.5;Dbxref=GeneID:18802,GenBank:XM_006495783.5,MGI:MGI:107469;gbkey=mRNA;gene=Plcd4;product=phospholipase C%2C delta 4%2C transcript variant X1;transcript_id=XM_006495783.5;extra_copy_number=0
CM058241.1	Liftoff	exon	73683110	73683282	.	+	.	ID=exon-XM_006495783.5-14;Parent=rna-XM_006495783.5;Dbxref=GeneID:18802,GenBank:XM_006495783.5,MGI:MGI:107469;gbkey=mRNA;gene=Plcd4;product=phospholipase C%2C delta 4%2C transcript variant X1;transcript_id=XM_006495783.5;extra_copy_number=0
CM058241.1	Liftoff	exon	73684036	73684171	.	+	.	ID=exon-XM_006495783.5-15;Parent=rna-XM_006495783.5;Dbxref=GeneID:18802,GenBank:XM_006495783.5,MGI:MGI:107469;gbkey=mRNA;gene=Plcd4;product=phospholipase C%2C delta 4%2C transcript variant X1;transcript_id=XM_006495783.5;extra_copy_number=0
CM058241.1	Liftoff	exon	73684691	73685026	.	+	.	ID=exon-XM_006495783.5-16;Parent=rna-XM_006495783.5;Dbxref=GeneID:18802,GenBank:XM_006495783.5,MGI:MGI:107469;gbkey=mRNA;gene=Plcd4;product=phospholipase C%2C delta 4%2C transcript variant X1;transcript_id=XM_006495783.5;extra_copy_number=0
CM058241.1	Liftoff	exon	73685406	73685636	.	+	.	ID=exon-XM_006495783.5-17;Parent=rna-XM_006495783.5;Dbxref=GeneID:18802,GenBank:XM_006495783.5,MGI:MGI:107469;gbkey=mRNA;gene=Plcd4;product=phospholipase C%2C delta 4%2C transcript variant X1;transcript_id=XM_006495783.5;extra_copy_number=0
CM058241.1	Liftoff	CDS	73667613	73667634	.	+	.	ID=cds-XP_006495846.1;Parent=rna-XM_006495783.5;Dbxref=GeneID:18802,GenBank:XP_006495846.1,MGI:MGI:107469;Name=XP_006495846.1;gbkey=CDS;gene=Plcd4;product=1-phosphatidylinositol 4%2C5-bisphosphate phosphodiesterase delta-4 isoform X1;protein_id=XP_006495846.1;extra_copy_number=0
CM058241.1	Liftoff	CDS	73667771	73667929	.	+	.	ID=cds-XP_006495846.1;Parent=rna-XM_006495783.5;Dbxref=GeneID:18802,GenBank:XP_006495846.1,MGI:MGI:107469;Name=XP_006495846.1;gbkey=CDS;gene=Plcd4;product=1-phosphatidylinositol 4%2C5-bisphosphate phosphodiesterase delta-4 isoform X1;protein_id=XP_006495846.1;extra_copy_number=0
CM058241.1	Liftoff	CDS	73668841	73669069	.	+	.	ID=cds-XP_006495846.1;Parent=rna-XM_006495783.5;Dbxref=GeneID:18802,GenBank:XP_006495846.1,MGI:MGI:107469;Name=XP_006495846.1;gbkey=CDS;gene=Plcd4;product=1-phosphatidylinositol 4%2C5-bisphosphate phosphodiesterase delta-4 isoform X1;protein_id=XP_006495846.1;extra_copy_number=0
CM058241.1	Liftoff	CDS	73670686	73670815	.	+	.	ID=cds-XP_006495846.1;Parent=rna-XM_006495783.5;Dbxref=GeneID:18802,GenBank:XP_006495846.1,MGI:MGI:107469;Name=XP_006495846.1;gbkey=CDS;gene=Plcd4;product=1-phosphatidylinositol 4%2C5-bisphosphate phosphodiesterase delta-4 isoform X1;protein_id=XP_006495846.1;extra_copy_number=0
CM058241.1	Liftoff	CDS	73671654	73671885	.	+	.	ID=cds-XP_006495846.1;Parent=rna-XM_006495783.5;Dbxref=GeneID:18802,GenBank:XP_006495846.1,MGI:MGI:107469;Name=XP_006495846.1;gbkey=CDS;gene=Plcd4;product=1-phosphatidylinositol 4%2C5-bisphosphate phosphodiesterase delta-4 isoform X1;protein_id=XP_006495846.1;extra_copy_number=0
CM058241.1	Liftoff	CDS	73674149	73674350	.	+	.	ID=cds-XP_006495846.1;Parent=rna-XM_006495783.5;Dbxref=GeneID:18802,GenBank:XP_006495846.1,MGI:MGI:107469;Name=XP_006495846.1;gbkey=CDS;gene=Plcd4;product=1-phosphatidylinositol 4%2C5-bisphosphate phosphodiesterase delta-4 isoform X1;protein_id=XP_006495846.1;extra_copy_number=0
CM058241.1	Liftoff	CDS	73675602	73675746	.	+	.	ID=cds-XP_006495846.1;Parent=rna-XM_006495783.5;Dbxref=GeneID:18802,GenBank:XP_006495846.1,MGI:MGI:107469;Name=XP_006495846.1;gbkey=CDS;gene=Plcd4;product=1-phosphatidylinositol 4%2C5-bisphosphate phosphodiesterase delta-4 isoform X1;protein_id=XP_006495846.1;extra_copy_number=0
CM058241.1	Liftoff	CDS	73677379	73677531	.	+	.	ID=cds-XP_006495846.1;Parent=rna-XM_006495783.5;Dbxref=GeneID:18802,GenBank:XP_006495846.1,MGI:MGI:107469;Name=XP_006495846.1;gbkey=CDS;gene=Plcd4;product=1-phosphatidylinositol 4%2C5-bisphosphate phosphodiesterase delta-4 isoform X1;protein_id=XP_006495846.1;extra_copy_number=0
CM058241.1	Liftoff	CDS	73679949	73680152	.	+	.	ID=cds-XP_006495846.1;Parent=rna-XM_006495783.5;Dbxref=GeneID:18802,GenBank:XP_006495846.1,MGI:MGI:107469;Name=XP_006495846.1;gbkey=CDS;gene=Plcd4;product=1-phosphatidylinositol 4%2C5-bisphosphate phosphodiesterase delta-4 isoform X1;protein_id=XP_006495846.1;extra_copy_number=0
CM058241.1	Liftoff	CDS	73681501	73681596	.	+	.	ID=cds-XP_006495846.1;Parent=rna-XM_006495783.5;Dbxref=GeneID:18802,GenBank:XP_006495846.1,MGI:MGI:107469;Name=XP_006495846.1;gbkey=CDS;gene=Plcd4;product=1-phosphatidylinositol 4%2C5-bisphosphate phosphodiesterase delta-4 isoform X1;protein_id=XP_006495846.1;extra_copy_number=0
CM058241.1	Liftoff	CDS	73681714	73681882	.	+	.	ID=cds-XP_006495846.1;Parent=rna-XM_006495783.5;Dbxref=GeneID:18802,GenBank:XP_006495846.1,MGI:MGI:107469;Name=XP_006495846.1;gbkey=CDS;gene=Plcd4;product=1-phosphatidylinositol 4%2C5-bisphosphate phosphodiesterase delta-4 isoform X1;protein_id=XP_006495846.1;extra_copy_number=0
CM058241.1	Liftoff	CDS	73682373	73682489	.	+	.	ID=cds-XP_006495846.1;Parent=rna-XM_006495783.5;Dbxref=GeneID:18802,GenBank:XP_006495846.1,MGI:MGI:107469;Name=XP_006495846.1;gbkey=CDS;gene=Plcd4;product=1-phosphatidylinositol 4%2C5-bisphosphate phosphodiesterase delta-4 isoform X1;protein_id=XP_006495846.1;extra_copy_number=0
CM058241.1	Liftoff	CDS	73683110	73683282	.	+	.	ID=cds-XP_006495846.1;Parent=rna-XM_006495783.5;Dbxref=GeneID:18802,GenBank:XP_006495846.1,MGI:MGI:107469;Name=XP_006495846.1;gbkey=CDS;gene=Plcd4;product=1-phosphatidylinositol 4%2C5-bisphosphate phosphodiesterase delta-4 isoform X1;protein_id=XP_006495846.1;extra_copy_number=0
CM058241.1	Liftoff	CDS	73684036	73684171	.	+	.	ID=cds-XP_006495846.1;Parent=rna-XM_006495783.5;Dbxref=GeneID:18802,GenBank:XP_006495846.1,MGI:MGI:107469;Name=XP_006495846.1;gbkey=CDS;gene=Plcd4;product=1-phosphatidylinositol 4%2C5-bisphosphate phosphodiesterase delta-4 isoform X1;protein_id=XP_006495846.1;extra_copy_number=0
CM058241.1	Liftoff	CDS	73684691	73685025	.	+	.	ID=cds-XP_006495846.1;Parent=rna-XM_006495783.5;Dbxref=GeneID:18802,GenBank:XP_006495846.1,MGI:MGI:107469;Name=XP_006495846.1;gbkey=CDS;gene=Plcd4;product=1-phosphatidylinositol 4%2C5-bisphosphate phosphodiesterase delta-4 isoform X1;protein_id=XP_006495846.1;extra_copy_number=0
CM058241.1	Liftoff	mRNA	73661681	73685636	.	+	.	ID=rna-XM_036162781.1;Parent=gene-Plcd4;Dbxref=GeneID:18802,GenBank:XM_036162781.1,MGI:MGI:107469;Name=XM_036162781.1;gbkey=mRNA;gene=Plcd4;model_evidence=Supporting evidence includes similarity to: 12 ESTs%2C 348 long SRA reads%2C and 100%25 coverage of the annotated genomic feature by RNAseq alignments%2C including 21 samples with support for all annotated introns;product=phospholipase C%2C delta 4%2C transcript variant X8;transcript_id=XM_036162781.1;matches_ref_protein=True;valid_ORF=True;extra_copy_number=0
CM058241.1	Liftoff	exon	73661681	73662690	.	+	.	ID=exon-XM_036162781.1-1;Parent=rna-XM_036162781.1;Dbxref=GeneID:18802,GenBank:XM_036162781.1,MGI:MGI:107469;gbkey=mRNA;gene=Plcd4;product=phospholipase C%2C delta 4%2C transcript variant X8;transcript_id=XM_036162781.1;extra_copy_number=0
CM058241.1	Liftoff	exon	73667579	73667634	.	+	.	ID=exon-XM_036162781.1-2;Parent=rna-XM_036162781.1;Dbxref=GeneID:18802,GenBank:XM_036162781.1,MGI:MGI:107469;gbkey=mRNA;gene=Plcd4;product=phospholipase C%2C delta 4%2C transcript variant X8;transcript_id=XM_036162781.1;extra_copy_number=0
CM058241.1	Liftoff	exon	73667771	73667929	.	+	.	ID=exon-XM_036162781.1-3;Parent=rna-XM_036162781.1;Dbxref=GeneID:18802,GenBank:XM_036162781.1,MGI:MGI:107469;gbkey=mRNA;gene=Plcd4;product=phospholipase C%2C delta 4%2C transcript variant X8;transcript_id=XM_036162781.1;extra_copy_number=0
CM058241.1	Liftoff	exon	73668841	73669069	.	+	.	ID=exon-XM_036162781.1-4;Parent=rna-XM_036162781.1;Dbxref=GeneID:18802,GenBank:XM_036162781.1,MGI:MGI:107469;gbkey=mRNA;gene=Plcd4;product=phospholipase C%2C delta 4%2C transcript variant X8;transcript_id=XM_036162781.1;extra_copy_number=0
CM058241.1	Liftoff	exon	73670686	73670815	.	+	.	ID=exon-XM_036162781.1-5;Parent=rna-XM_036162781.1;Dbxref=GeneID:18802,GenBank:XM_036162781.1,MGI:MGI:107469;gbkey=mRNA;gene=Plcd4;product=phospholipase C%2C delta 4%2C transcript variant X8;transcript_id=XM_036162781.1;extra_copy_number=0
CM058241.1	Liftoff	exon	73671654	73671885	.	+	.	ID=exon-XM_036162781.1-6;Parent=rna-XM_036162781.1;Dbxref=GeneID:18802,GenBank:XM_036162781.1,MGI:MGI:107469;gbkey=mRNA;gene=Plcd4;product=phospholipase C%2C delta 4%2C transcript variant X8;transcript_id=XM_036162781.1;extra_copy_number=0
CM058241.1	Liftoff	exon	73674149	73674350	.	+	.	ID=exon-XM_036162781.1-7;Parent=rna-XM_036162781.1;Dbxref=GeneID:18802,GenBank:XM_036162781.1,MGI:MGI:107469;gbkey=mRNA;gene=Plcd4;product=phospholipase C%2C delta 4%2C transcript variant X8;transcript_id=XM_036162781.1;extra_copy_number=0
CM058241.1	Liftoff	exon	73675602	73675746	.	+	.	ID=exon-XM_036162781.1-8;Parent=rna-XM_036162781.1;Dbxref=GeneID:18802,GenBank:XM_036162781.1,MGI:MGI:107469;gbkey=mRNA;gene=Plcd4;product=phospholipase C%2C delta 4%2C transcript variant X8;transcript_id=XM_036162781.1;extra_copy_number=0
CM058241.1	Liftoff	exon	73677379	73677531	.	+	.	ID=exon-XM_036162781.1-9;Parent=rna-XM_036162781.1;Dbxref=GeneID:18802,GenBank:XM_036162781.1,MGI:MGI:107469;gbkey=mRNA;gene=Plcd4;product=phospholipase C%2C delta 4%2C transcript variant X8;transcript_id=XM_036162781.1;extra_copy_number=0
CM058241.1	Liftoff	exon	73679952	73680152	.	+	.	ID=exon-XM_036162781.1-10;Parent=rna-XM_036162781.1;Dbxref=GeneID:18802,GenBank:XM_036162781.1,MGI:MGI:107469;gbkey=mRNA;gene=Plcd4;product=phospholipase C%2C delta 4%2C transcript variant X8;transcript_id=XM_036162781.1;extra_copy_number=0
CM058241.1	Liftoff	exon	73681714	73681882	.	+	.	ID=exon-XM_036162781.1-11;Parent=rna-XM_036162781.1;Dbxref=GeneID:18802,GenBank:XM_036162781.1,MGI:MGI:107469;gbkey=mRNA;gene=Plcd4;product=phospholipase C%2C delta 4%2C transcript variant X8;transcript_id=XM_036162781.1;extra_copy_number=0
CM058241.1	Liftoff	exon	73682373	73682489	.	+	.	ID=exon-XM_036162781.1-12;Parent=rna-XM_036162781.1;Dbxref=GeneID:18802,GenBank:XM_036162781.1,MGI:MGI:107469;gbkey=mRNA;gene=Plcd4;product=phospholipase C%2C delta 4%2C transcript variant X8;transcript_id=XM_036162781.1;extra_copy_number=0
CM058241.1	Liftoff	exon	73683110	73683282	.	+	.	ID=exon-XM_036162781.1-13;Parent=rna-XM_036162781.1;Dbxref=GeneID:18802,GenBank:XM_036162781.1,MGI:MGI:107469;gbkey=mRNA;gene=Plcd4;product=phospholipase C%2C delta 4%2C transcript variant X8;transcript_id=XM_036162781.1;extra_copy_number=0
CM058241.1	Liftoff	exon	73684036	73684171	.	+	.	ID=exon-XM_036162781.1-14;Parent=rna-XM_036162781.1;Dbxref=GeneID:18802,GenBank:XM_036162781.1,MGI:MGI:107469;gbkey=mRNA;gene=Plcd4;product=phospholipase C%2C delta 4%2C transcript variant X8;transcript_id=XM_036162781.1;extra_copy_number=0
CM058241.1	Liftoff	exon	73684691	73685026	.	+	.	ID=exon-XM_036162781.1-15;Parent=rna-XM_036162781.1;Dbxref=GeneID:18802,GenBank:XM_036162781.1,MGI:MGI:107469;gbkey=mRNA;gene=Plcd4;product=phospholipase C%2C delta 4%2C transcript variant X8;transcript_id=XM_036162781.1;extra_copy_number=0
CM058241.1	Liftoff	exon	73685406	73685636	.	+	.	ID=exon-XM_036162781.1-16;Parent=rna-XM_036162781.1;Dbxref=GeneID:18802,GenBank:XM_036162781.1,MGI:MGI:107469;gbkey=mRNA;gene=Plcd4;product=phospholipase C%2C delta 4%2C transcript variant X8;transcript_id=XM_036162781.1;extra_copy_number=0
CM058241.1	Liftoff	CDS	73667613	73667634	.	+	.	ID=cds-XP_036018674.1;Parent=rna-XM_036162781.1;Dbxref=GeneID:18802,GenBank:XP_036018674.1,MGI:MGI:107469;Name=XP_036018674.1;gbkey=CDS;gene=Plcd4;product=1-phosphatidylinositol 4%2C5-bisphosphate phosphodiesterase delta-4 isoform X6;protein_id=XP_036018674.1;extra_copy_number=0
CM058241.1	Liftoff	CDS	73667771	73667929	.	+	.	ID=cds-XP_036018674.1;Parent=rna-XM_036162781.1;Dbxref=GeneID:18802,GenBank:XP_036018674.1,MGI:MGI:107469;Name=XP_036018674.1;gbkey=CDS;gene=Plcd4;product=1-phosphatidylinositol 4%2C5-bisphosphate phosphodiesterase delta-4 isoform X6;protein_id=XP_036018674.1;extra_copy_number=0
CM058241.1	Liftoff	CDS	73668841	73669069	.	+	.	ID=cds-XP_036018674.1;Parent=rna-XM_036162781.1;Dbxref=GeneID:18802,GenBank:XP_036018674.1,MGI:MGI:107469;Name=XP_036018674.1;gbkey=CDS;gene=Plcd4;product=1-phosphatidylinositol 4%2C5-bisphosphate phosphodiesterase delta-4 isoform X6;protein_id=XP_036018674.1;extra_copy_number=0
CM058241.1	Liftoff	CDS	73670686	73670815	.	+	.	ID=cds-XP_036018674.1;Parent=rna-XM_036162781.1;Dbxref=GeneID:18802,GenBank:XP_036018674.1,MGI:MGI:107469;Name=XP_036018674.1;gbkey=CDS;gene=Plcd4;product=1-phosphatidylinositol 4%2C5-bisphosphate phosphodiesterase delta-4 isoform X6;protein_id=XP_036018674.1;extra_copy_number=0
CM058241.1	Liftoff	CDS	73671654	73671885	.	+	.	ID=cds-XP_036018674.1;Parent=rna-XM_036162781.1;Dbxref=GeneID:18802,GenBank:XP_036018674.1,MGI:MGI:107469;Name=XP_036018674.1;gbkey=CDS;gene=Plcd4;product=1-phosphatidylinositol 4%2C5-bisphosphate phosphodiesterase delta-4 isoform X6;protein_id=XP_036018674.1;extra_copy_number=0
CM058241.1	Liftoff	CDS	73674149	73674350	.	+	.	ID=cds-XP_036018674.1;Parent=rna-XM_036162781.1;Dbxref=GeneID:18802,GenBank:XP_036018674.1,MGI:MGI:107469;Name=XP_036018674.1;gbkey=CDS;gene=Plcd4;product=1-phosphatidylinositol 4%2C5-bisphosphate phosphodiesterase delta-4 isoform X6;protein_id=XP_036018674.1;extra_copy_number=0
CM058241.1	Liftoff	CDS	73675602	73675746	.	+	.	ID=cds-XP_036018674.1;Parent=rna-XM_036162781.1;Dbxref=GeneID:18802,GenBank:XP_036018674.1,MGI:MGI:107469;Name=XP_036018674.1;gbkey=CDS;gene=Plcd4;product=1-phosphatidylinositol 4%2C5-bisphosphate phosphodiesterase delta-4 isoform X6;protein_id=XP_036018674.1;extra_copy_number=0
CM058241.1	Liftoff	CDS	73677379	73677531	.	+	.	ID=cds-XP_036018674.1;Parent=rna-XM_036162781.1;Dbxref=GeneID:18802,GenBank:XP_036018674.1,MGI:MGI:107469;Name=XP_036018674.1;gbkey=CDS;gene=Plcd4;product=1-phosphatidylinositol 4%2C5-bisphosphate phosphodiesterase delta-4 isoform X6;protein_id=XP_036018674.1;extra_copy_number=0
CM058241.1	Liftoff	CDS	73679952	73680152	.	+	.	ID=cds-XP_036018674.1;Parent=rna-XM_036162781.1;Dbxref=GeneID:18802,GenBank:XP_036018674.1,MGI:MGI:107469;Name=XP_036018674.1;gbkey=CDS;gene=Plcd4;product=1-phosphatidylinositol 4%2C5-bisphosphate phosphodiesterase delta-4 isoform X6;protein_id=XP_036018674.1;extra_copy_number=0
CM058241.1	Liftoff	CDS	73681714	73681882	.	+	.	ID=cds-XP_036018674.1;Parent=rna-XM_036162781.1;Dbxref=GeneID:18802,GenBank:XP_036018674.1,MGI:MGI:107469;Name=XP_036018674.1;gbkey=CDS;gene=Plcd4;product=1-phosphatidylinositol 4%2C5-bisphosphate phosphodiesterase delta-4 isoform X6;protein_id=XP_036018674.1;extra_copy_number=0
CM058241.1	Liftoff	CDS	73682373	73682489	.	+	.	ID=cds-XP_036018674.1;Parent=rna-XM_036162781.1;Dbxref=GeneID:18802,GenBank:XP_036018674.1,MGI:MGI:107469;Name=XP_036018674.1;gbkey=CDS;gene=Plcd4;product=1-phosphatidylinositol 4%2C5-bisphosphate phosphodiesterase delta-4 isoform X6;protein_id=XP_036018674.1;extra_copy_number=0
CM058241.1	Liftoff	CDS	73683110	73683282	.	+	.	ID=cds-XP_036018674.1;Parent=rna-XM_036162781.1;Dbxref=GeneID:18802,GenBank:XP_036018674.1,MGI:MGI:107469;Name=XP_036018674.1;gbkey=CDS;gene=Plcd4;product=1-phosphatidylinositol 4%2C5-bisphosphate phosphodiesterase delta-4 isoform X6;protein_id=XP_036018674.1;extra_copy_number=0
CM058241.1	Liftoff	CDS	73684036	73684171	.	+	.	ID=cds-XP_036018674.1;Parent=rna-XM_036162781.1;Dbxref=GeneID:18802,GenBank:XP_036018674.1,MGI:MGI:107469;Name=XP_036018674.1;gbkey=CDS;gene=Plcd4;product=1-phosphatidylinositol 4%2C5-bisphosphate phosphodiesterase delta-4 isoform X6;protein_id=XP_036018674.1;extra_copy_number=0
CM058241.1	Liftoff	CDS	73684691	73685025	.	+	.	ID=cds-XP_036018674.1;Parent=rna-XM_036162781.1;Dbxref=GeneID:18802,GenBank:XP_036018674.1,MGI:MGI:107469;Name=XP_036018674.1;gbkey=CDS;gene=Plcd4;product=1-phosphatidylinositol 4%2C5-bisphosphate phosphodiesterase delta-4 isoform X6;protein_id=XP_036018674.1;extra_copy_number=0
CM058241.1	Liftoff	mRNA	73661684	73685636	.	+	.	ID=rna-XM_006495789.5;Parent=gene-Plcd4;Dbxref=GeneID:18802,GenBank:XM_006495789.5,MGI:MGI:107469;Name=XM_006495789.5;gbkey=mRNA;gene=Plcd4;model_evidence=Supporting evidence includes similarity to: 1 mRNA%2C 15 ESTs%2C 388 long SRA reads%2C and 100%25 coverage of the annotated genomic feature by RNAseq alignments%2C including 21 samples with support for all annotated introns;product=phospholipase C%2C delta 4%2C transcript variant X7;transcript_id=XM_006495789.5;matches_ref_protein=True;valid_ORF=True;extra_copy_number=0
CM058241.1	Liftoff	exon	73661684	73662690	.	+	.	ID=exon-XM_006495789.5-1;Parent=rna-XM_006495789.5;Dbxref=GeneID:18802,GenBank:XM_006495789.5,MGI:MGI:107469;gbkey=mRNA;gene=Plcd4;product=phospholipase C%2C delta 4%2C transcript variant X7;transcript_id=XM_006495789.5;extra_copy_number=0
CM058241.1	Liftoff	exon	73667579	73667634	.	+	.	ID=exon-XM_006495789.5-2;Parent=rna-XM_006495789.5;Dbxref=GeneID:18802,GenBank:XM_006495789.5,MGI:MGI:107469;gbkey=mRNA;gene=Plcd4;product=phospholipase C%2C delta 4%2C transcript variant X7;transcript_id=XM_006495789.5;extra_copy_number=0
CM058241.1	Liftoff	exon	73667771	73667929	.	+	.	ID=exon-XM_006495789.5-3;Parent=rna-XM_006495789.5;Dbxref=GeneID:18802,GenBank:XM_006495789.5,MGI:MGI:107469;gbkey=mRNA;gene=Plcd4;product=phospholipase C%2C delta 4%2C transcript variant X7;transcript_id=XM_006495789.5;extra_copy_number=0
CM058241.1	Liftoff	exon	73668841	73669069	.	+	.	ID=exon-XM_006495789.5-4;Parent=rna-XM_006495789.5;Dbxref=GeneID:18802,GenBank:XM_006495789.5,MGI:MGI:107469;gbkey=mRNA;gene=Plcd4;product=phospholipase C%2C delta 4%2C transcript variant X7;transcript_id=XM_006495789.5;extra_copy_number=0
CM058241.1	Liftoff	exon	73670686	73670815	.	+	.	ID=exon-XM_006495789.5-5;Parent=rna-XM_006495789.5;Dbxref=GeneID:18802,GenBank:XM_006495789.5,MGI:MGI:107469;gbkey=mRNA;gene=Plcd4;product=phospholipase C%2C delta 4%2C transcript variant X7;transcript_id=XM_006495789.5;extra_copy_number=0
CM058241.1	Liftoff	exon	73671654	73671885	.	+	.	ID=exon-XM_006495789.5-6;Parent=rna-XM_006495789.5;Dbxref=GeneID:18802,GenBank:XM_006495789.5,MGI:MGI:107469;gbkey=mRNA;gene=Plcd4;product=phospholipase C%2C delta 4%2C transcript variant X7;transcript_id=XM_006495789.5;extra_copy_number=0
CM058241.1	Liftoff	exon	73674149	73674350	.	+	.	ID=exon-XM_006495789.5-7;Parent=rna-XM_006495789.5;Dbxref=GeneID:18802,GenBank:XM_006495789.5,MGI:MGI:107469;gbkey=mRNA;gene=Plcd4;product=phospholipase C%2C delta 4%2C transcript variant X7;transcript_id=XM_006495789.5;extra_copy_number=0
CM058241.1	Liftoff	exon	73675602	73675746	.	+	.	ID=exon-XM_006495789.5-8;Parent=rna-XM_006495789.5;Dbxref=GeneID:18802,GenBank:XM_006495789.5,MGI:MGI:107469;gbkey=mRNA;gene=Plcd4;product=phospholipase C%2C delta 4%2C transcript variant X7;transcript_id=XM_006495789.5;extra_copy_number=0
CM058241.1	Liftoff	exon	73677379	73677531	.	+	.	ID=exon-XM_006495789.5-9;Parent=rna-XM_006495789.5;Dbxref=GeneID:18802,GenBank:XM_006495789.5,MGI:MGI:107469;gbkey=mRNA;gene=Plcd4;product=phospholipase C%2C delta 4%2C transcript variant X7;transcript_id=XM_006495789.5;extra_copy_number=0
CM058241.1	Liftoff	exon	73679949	73680152	.	+	.	ID=exon-XM_006495789.5-10;Parent=rna-XM_006495789.5;Dbxref=GeneID:18802,GenBank:XM_006495789.5,MGI:MGI:107469;gbkey=mRNA;gene=Plcd4;product=phospholipase C%2C delta 4%2C transcript variant X7;transcript_id=XM_006495789.5;extra_copy_number=0
CM058241.1	Liftoff	exon	73681714	73681882	.	+	.	ID=exon-XM_006495789.5-11;Parent=rna-XM_006495789.5;Dbxref=GeneID:18802,GenBank:XM_006495789.5,MGI:MGI:107469;gbkey=mRNA;gene=Plcd4;product=phospholipase C%2C delta 4%2C transcript variant X7;transcript_id=XM_006495789.5;extra_copy_number=0
CM058241.1	Liftoff	exon	73682373	73682489	.	+	.	ID=exon-XM_006495789.5-12;Parent=rna-XM_006495789.5;Dbxref=GeneID:18802,GenBank:XM_006495789.5,MGI:MGI:107469;gbkey=mRNA;gene=Plcd4;product=phospholipase C%2C delta 4%2C transcript variant X7;transcript_id=XM_006495789.5;extra_copy_number=0
CM058241.1	Liftoff	exon	73683110	73683282	.	+	.	ID=exon-XM_006495789.5-13;Parent=rna-XM_006495789.5;Dbxref=GeneID:18802,GenBank:XM_006495789.5,MGI:MGI:107469;gbkey=mRNA;gene=Plcd4;product=phospholipase C%2C delta 4%2C transcript variant X7;transcript_id=XM_006495789.5;extra_copy_number=0
CM058241.1	Liftoff	exon	73684036	73684171	.	+	.	ID=exon-XM_006495789.5-14;Parent=rna-XM_006495789.5;Dbxref=GeneID:18802,GenBank:XM_006495789.5,MGI:MGI:107469;gbkey=mRNA;gene=Plcd4;product=phospholipase C%2C delta 4%2C transcript variant X7;transcript_id=XM_006495789.5;extra_copy_number=0
CM058241.1	Liftoff	exon	73684691	73685026	.	+	.	ID=exon-XM_006495789.5-15;Parent=rna-XM_006495789.5;Dbxref=GeneID:18802,GenBank:XM_006495789.5,MGI:MGI:107469;gbkey=mRNA;gene=Plcd4;product=phospholipase C%2C delta 4%2C transcript variant X7;transcript_id=XM_006495789.5;extra_copy_number=0
CM058241.1	Liftoff	exon	73685406	73685636	.	+	.	ID=exon-XM_006495789.5-16;Parent=rna-XM_006495789.5;Dbxref=GeneID:18802,GenBank:XM_006495789.5,MGI:MGI:107469;gbkey=mRNA;gene=Plcd4;product=phospholipase C%2C delta 4%2C transcript variant X7;transcript_id=XM_006495789.5;extra_copy_number=0
CM058241.1	Liftoff	CDS	73667613	73667634	.	+	.	ID=cds-XP_006495852.1;Parent=rna-XM_006495789.5;Dbxref=GeneID:18802,GenBank:XP_006495852.1,MGI:MGI:107469;Name=XP_006495852.1;gbkey=CDS;gene=Plcd4;product=1-phosphatidylinositol 4%2C5-bisphosphate phosphodiesterase delta-4 isoform X5;protein_id=XP_006495852.1;extra_copy_number=0
CM058241.1	Liftoff	CDS	73667771	73667929	.	+	.	ID=cds-XP_006495852.1;Parent=rna-XM_006495789.5;Dbxref=GeneID:18802,GenBank:XP_006495852.1,MGI:MGI:107469;Name=XP_006495852.1;gbkey=CDS;gene=Plcd4;product=1-phosphatidylinositol 4%2C5-bisphosphate phosphodiesterase delta-4 isoform X5;protein_id=XP_006495852.1;extra_copy_number=0
CM058241.1	Liftoff	CDS	73668841	73669069	.	+	.	ID=cds-XP_006495852.1;Parent=rna-XM_006495789.5;Dbxref=GeneID:18802,GenBank:XP_006495852.1,MGI:MGI:107469;Name=XP_006495852.1;gbkey=CDS;gene=Plcd4;product=1-phosphatidylinositol 4%2C5-bisphosphate phosphodiesterase delta-4 isoform X5;protein_id=XP_006495852.1;extra_copy_number=0
CM058241.1	Liftoff	CDS	73670686	73670815	.	+	.	ID=cds-XP_006495852.1;Parent=rna-XM_006495789.5;Dbxref=GeneID:18802,GenBank:XP_006495852.1,MGI:MGI:107469;Name=XP_006495852.1;gbkey=CDS;gene=Plcd4;product=1-phosphatidylinositol 4%2C5-bisphosphate phosphodiesterase delta-4 isoform X5;protein_id=XP_006495852.1;extra_copy_number=0
CM058241.1	Liftoff	CDS	73671654	73671885	.	+	.	ID=cds-XP_006495852.1;Parent=rna-XM_006495789.5;Dbxref=GeneID:18802,GenBank:XP_006495852.1,MGI:MGI:107469;Name=XP_006495852.1;gbkey=CDS;gene=Plcd4;product=1-phosphatidylinositol 4%2C5-bisphosphate phosphodiesterase delta-4 isoform X5;protein_id=XP_006495852.1;extra_copy_number=0
CM058241.1	Liftoff	CDS	73674149	73674350	.	+	.	ID=cds-XP_006495852.1;Parent=rna-XM_006495789.5;Dbxref=GeneID:18802,GenBank:XP_006495852.1,MGI:MGI:107469;Name=XP_006495852.1;gbkey=CDS;gene=Plcd4;product=1-phosphatidylinositol 4%2C5-bisphosphate phosphodiesterase delta-4 isoform X5;protein_id=XP_006495852.1;extra_copy_number=0
CM058241.1	Liftoff	CDS	73675602	73675746	.	+	.	ID=cds-XP_006495852.1;Parent=rna-XM_006495789.5;Dbxref=GeneID:18802,GenBank:XP_006495852.1,MGI:MGI:107469;Name=XP_006495852.1;gbkey=CDS;gene=Plcd4;product=1-phosphatidylinositol 4%2C5-bisphosphate phosphodiesterase delta-4 isoform X5;protein_id=XP_006495852.1;extra_copy_number=0
CM058241.1	Liftoff	CDS	73677379	73677531	.	+	.	ID=cds-XP_006495852.1;Parent=rna-XM_006495789.5;Dbxref=GeneID:18802,GenBank:XP_006495852.1,MGI:MGI:107469;Name=XP_006495852.1;gbkey=CDS;gene=Plcd4;product=1-phosphatidylinositol 4%2C5-bisphosphate phosphodiesterase delta-4 isoform X5;protein_id=XP_006495852.1;extra_copy_number=0
CM058241.1	Liftoff	CDS	73679949	73680152	.	+	.	ID=cds-XP_006495852.1;Parent=rna-XM_006495789.5;Dbxref=GeneID:18802,GenBank:XP_006495852.1,MGI:MGI:107469;Name=XP_006495852.1;gbkey=CDS;gene=Plcd4;product=1-phosphatidylinositol 4%2C5-bisphosphate phosphodiesterase delta-4 isoform X5;protein_id=XP_006495852.1;extra_copy_number=0
CM058241.1	Liftoff	CDS	73681714	73681882	.	+	.	ID=cds-XP_006495852.1;Parent=rna-XM_006495789.5;Dbxref=GeneID:18802,GenBank:XP_006495852.1,MGI:MGI:107469;Name=XP_006495852.1;gbkey=CDS;gene=Plcd4;product=1-phosphatidylinositol 4%2C5-bisphosphate phosphodiesterase delta-4 isoform X5;protein_id=XP_006495852.1;extra_copy_number=0
CM058241.1	Liftoff	CDS	73682373	73682489	.	+	.	ID=cds-XP_006495852.1;Parent=rna-XM_006495789.5;Dbxref=GeneID:18802,GenBank:XP_006495852.1,MGI:MGI:107469;Name=XP_006495852.1;gbkey=CDS;gene=Plcd4;product=1-phosphatidylinositol 4%2C5-bisphosphate phosphodiesterase delta-4 isoform X5;protein_id=XP_006495852.1;extra_copy_number=0
CM058241.1	Liftoff	CDS	73683110	73683282	.	+	.	ID=cds-XP_006495852.1;Parent=rna-XM_006495789.5;Dbxref=GeneID:18802,GenBank:XP_006495852.1,MGI:MGI:107469;Name=XP_006495852.1;gbkey=CDS;gene=Plcd4;product=1-phosphatidylinositol 4%2C5-bisphosphate phosphodiesterase delta-4 isoform X5;protein_id=XP_006495852.1;extra_copy_number=0
CM058241.1	Liftoff	CDS	73684036	73684171	.	+	.	ID=cds-XP_006495852.1;Parent=rna-XM_006495789.5;Dbxref=GeneID:18802,GenBank:XP_006495852.1,MGI:MGI:107469;Name=XP_006495852.1;gbkey=CDS;gene=Plcd4;product=1-phosphatidylinositol 4%2C5-bisphosphate phosphodiesterase delta-4 isoform X5;protein_id=XP_006495852.1;extra_copy_number=0
CM058241.1	Liftoff	CDS	73684691	73685025	.	+	.	ID=cds-XP_006495852.1;Parent=rna-XM_006495789.5;Dbxref=GeneID:18802,GenBank:XP_006495852.1,MGI:MGI:107469;Name=XP_006495852.1;gbkey=CDS;gene=Plcd4;product=1-phosphatidylinositol 4%2C5-bisphosphate phosphodiesterase delta-4 isoform X5;protein_id=XP_006495852.1;extra_copy_number=0
CM058241.1	Liftoff	mRNA	73661684	73685637	.	+	.	ID=rna-XM_036162780.1;Parent=gene-Plcd4;Dbxref=GeneID:18802,GenBank:XM_036162780.1,MGI:MGI:107469;Name=XM_036162780.1;gbkey=mRNA;gene=Plcd4;model_evidence=Supporting evidence includes similarity to: 12 ESTs%2C 381 long SRA reads%2C and 100%25 coverage of the annotated genomic feature by RNAseq alignments%2C including 10 samples with support for all annotated introns;product=phospholipase C%2C delta 4%2C transcript variant X6;transcript_id=XM_036162780.1;matches_ref_protein=True;valid_ORF=True;extra_copy_number=0
CM058241.1	Liftoff	exon	73661684	73662690	.	+	.	ID=exon-XM_036162780.1-1;Parent=rna-XM_036162780.1;Dbxref=GeneID:18802,GenBank:XM_036162780.1,MGI:MGI:107469;gbkey=mRNA;gene=Plcd4;product=phospholipase C%2C delta 4%2C transcript variant X6;transcript_id=XM_036162780.1;extra_copy_number=0
CM058241.1	Liftoff	exon	73667579	73667634	.	+	.	ID=exon-XM_036162780.1-2;Parent=rna-XM_036162780.1;Dbxref=GeneID:18802,GenBank:XM_036162780.1,MGI:MGI:107469;gbkey=mRNA;gene=Plcd4;product=phospholipase C%2C delta 4%2C transcript variant X6;transcript_id=XM_036162780.1;extra_copy_number=0
CM058241.1	Liftoff	exon	73667771	73667929	.	+	.	ID=exon-XM_036162780.1-3;Parent=rna-XM_036162780.1;Dbxref=GeneID:18802,GenBank:XM_036162780.1,MGI:MGI:107469;gbkey=mRNA;gene=Plcd4;product=phospholipase C%2C delta 4%2C transcript variant X6;transcript_id=XM_036162780.1;extra_copy_number=0
CM058241.1	Liftoff	exon	73668841	73669069	.	+	.	ID=exon-XM_036162780.1-4;Parent=rna-XM_036162780.1;Dbxref=GeneID:18802,GenBank:XM_036162780.1,MGI:MGI:107469;gbkey=mRNA;gene=Plcd4;product=phospholipase C%2C delta 4%2C transcript variant X6;transcript_id=XM_036162780.1;extra_copy_number=0
CM058241.1	Liftoff	exon	73670686	73670815	.	+	.	ID=exon-XM_036162780.1-5;Parent=rna-XM_036162780.1;Dbxref=GeneID:18802,GenBank:XM_036162780.1,MGI:MGI:107469;gbkey=mRNA;gene=Plcd4;product=phospholipase C%2C delta 4%2C transcript variant X6;transcript_id=XM_036162780.1;extra_copy_number=0
CM058241.1	Liftoff	exon	73671654	73671885	.	+	.	ID=exon-XM_036162780.1-6;Parent=rna-XM_036162780.1;Dbxref=GeneID:18802,GenBank:XM_036162780.1,MGI:MGI:107469;gbkey=mRNA;gene=Plcd4;product=phospholipase C%2C delta 4%2C transcript variant X6;transcript_id=XM_036162780.1;extra_copy_number=0
CM058241.1	Liftoff	exon	73674149	73674350	.	+	.	ID=exon-XM_036162780.1-7;Parent=rna-XM_036162780.1;Dbxref=GeneID:18802,GenBank:XM_036162780.1,MGI:MGI:107469;gbkey=mRNA;gene=Plcd4;product=phospholipase C%2C delta 4%2C transcript variant X6;transcript_id=XM_036162780.1;extra_copy_number=0
CM058241.1	Liftoff	exon	73675602	73675746	.	+	.	ID=exon-XM_036162780.1-8;Parent=rna-XM_036162780.1;Dbxref=GeneID:18802,GenBank:XM_036162780.1,MGI:MGI:107469;gbkey=mRNA;gene=Plcd4;product=phospholipase C%2C delta 4%2C transcript variant X6;transcript_id=XM_036162780.1;extra_copy_number=0
CM058241.1	Liftoff	exon	73677379	73677531	.	+	.	ID=exon-XM_036162780.1-9;Parent=rna-XM_036162780.1;Dbxref=GeneID:18802,GenBank:XM_036162780.1,MGI:MGI:107469;gbkey=mRNA;gene=Plcd4;product=phospholipase C%2C delta 4%2C transcript variant X6;transcript_id=XM_036162780.1;extra_copy_number=0
CM058241.1	Liftoff	exon	73679952	73680152	.	+	.	ID=exon-XM_036162780.1-10;Parent=rna-XM_036162780.1;Dbxref=GeneID:18802,GenBank:XM_036162780.1,MGI:MGI:107469;gbkey=mRNA;gene=Plcd4;product=phospholipase C%2C delta 4%2C transcript variant X6;transcript_id=XM_036162780.1;extra_copy_number=0
CM058241.1	Liftoff	exon	73681501	73681596	.	+	.	ID=exon-XM_036162780.1-11;Parent=rna-XM_036162780.1;Dbxref=GeneID:18802,GenBank:XM_036162780.1,MGI:MGI:107469;gbkey=mRNA;gene=Plcd4;product=phospholipase C%2C delta 4%2C transcript variant X6;transcript_id=XM_036162780.1;extra_copy_number=0
CM058241.1	Liftoff	exon	73681714	73681882	.	+	.	ID=exon-XM_036162780.1-12;Parent=rna-XM_036162780.1;Dbxref=GeneID:18802,GenBank:XM_036162780.1,MGI:MGI:107469;gbkey=mRNA;gene=Plcd4;product=phospholipase C%2C delta 4%2C transcript variant X6;transcript_id=XM_036162780.1;extra_copy_number=0
CM058241.1	Liftoff	exon	73682373	73682489	.	+	.	ID=exon-XM_036162780.1-13;Parent=rna-XM_036162780.1;Dbxref=GeneID:18802,GenBank:XM_036162780.1,MGI:MGI:107469;gbkey=mRNA;gene=Plcd4;product=phospholipase C%2C delta 4%2C transcript variant X6;transcript_id=XM_036162780.1;extra_copy_number=0
CM058241.1	Liftoff	exon	73683110	73683282	.	+	.	ID=exon-XM_036162780.1-14;Parent=rna-XM_036162780.1;Dbxref=GeneID:18802,GenBank:XM_036162780.1,MGI:MGI:107469;gbkey=mRNA;gene=Plcd4;product=phospholipase C%2C delta 4%2C transcript variant X6;transcript_id=XM_036162780.1;extra_copy_number=0
CM058241.1	Liftoff	exon	73684036	73684171	.	+	.	ID=exon-XM_036162780.1-15;Parent=rna-XM_036162780.1;Dbxref=GeneID:18802,GenBank:XM_036162780.1,MGI:MGI:107469;gbkey=mRNA;gene=Plcd4;product=phospholipase C%2C delta 4%2C transcript variant X6;transcript_id=XM_036162780.1;extra_copy_number=0
CM058241.1	Liftoff	exon	73684691	73684840	.	+	.	ID=exon-XM_036162780.1-16;Parent=rna-XM_036162780.1;Dbxref=GeneID:18802,GenBank:XM_036162780.1,MGI:MGI:107469;gbkey=mRNA;gene=Plcd4;product=phospholipase C%2C delta 4%2C transcript variant X6;transcript_id=XM_036162780.1;extra_copy_number=0
CM058241.1	Liftoff	exon	73684919	73685026	.	+	.	ID=exon-XM_036162780.1-17;Parent=rna-XM_036162780.1;Dbxref=GeneID:18802,GenBank:XM_036162780.1,MGI:MGI:107469;gbkey=mRNA;gene=Plcd4;product=phospholipase C%2C delta 4%2C transcript variant X6;transcript_id=XM_036162780.1;extra_copy_number=0
CM058241.1	Liftoff	exon	73685406	73685637	.	+	.	ID=exon-XM_036162780.1-18;Parent=rna-XM_036162780.1;Dbxref=GeneID:18802,GenBank:XM_036162780.1,MGI:MGI:107469;gbkey=mRNA;gene=Plcd4;product=phospholipase C%2C delta 4%2C transcript variant X6;transcript_id=XM_036162780.1;extra_copy_number=0
CM058241.1	Liftoff	CDS	73667613	73667634	.	+	.	ID=cds-XP_036018673.1;Parent=rna-XM_036162780.1;Dbxref=GeneID:18802,GenBank:XP_036018673.1,MGI:MGI:107469;Name=XP_036018673.1;gbkey=CDS;gene=Plcd4;product=1-phosphatidylinositol 4%2C5-bisphosphate phosphodiesterase delta-4 isoform X4;protein_id=XP_036018673.1;extra_copy_number=0
CM058241.1	Liftoff	CDS	73667771	73667929	.	+	.	ID=cds-XP_036018673.1;Parent=rna-XM_036162780.1;Dbxref=GeneID:18802,GenBank:XP_036018673.1,MGI:MGI:107469;Name=XP_036018673.1;gbkey=CDS;gene=Plcd4;product=1-phosphatidylinositol 4%2C5-bisphosphate phosphodiesterase delta-4 isoform X4;protein_id=XP_036018673.1;extra_copy_number=0
CM058241.1	Liftoff	CDS	73668841	73669069	.	+	.	ID=cds-XP_036018673.1;Parent=rna-XM_036162780.1;Dbxref=GeneID:18802,GenBank:XP_036018673.1,MGI:MGI:107469;Name=XP_036018673.1;gbkey=CDS;gene=Plcd4;product=1-phosphatidylinositol 4%2C5-bisphosphate phosphodiesterase delta-4 isoform X4;protein_id=XP_036018673.1;extra_copy_number=0
CM058241.1	Liftoff	CDS	73670686	73670815	.	+	.	ID=cds-XP_036018673.1;Parent=rna-XM_036162780.1;Dbxref=GeneID:18802,GenBank:XP_036018673.1,MGI:MGI:107469;Name=XP_036018673.1;gbkey=CDS;gene=Plcd4;product=1-phosphatidylinositol 4%2C5-bisphosphate phosphodiesterase delta-4 isoform X4;protein_id=XP_036018673.1;extra_copy_number=0
CM058241.1	Liftoff	CDS	73671654	73671885	.	+	.	ID=cds-XP_036018673.1;Parent=rna-XM_036162780.1;Dbxref=GeneID:18802,GenBank:XP_036018673.1,MGI:MGI:107469;Name=XP_036018673.1;gbkey=CDS;gene=Plcd4;product=1-phosphatidylinositol 4%2C5-bisphosphate phosphodiesterase delta-4 isoform X4;protein_id=XP_036018673.1;extra_copy_number=0
CM058241.1	Liftoff	CDS	73674149	73674350	.	+	.	ID=cds-XP_036018673.1;Parent=rna-XM_036162780.1;Dbxref=GeneID:18802,GenBank:XP_036018673.1,MGI:MGI:107469;Name=XP_036018673.1;gbkey=CDS;gene=Plcd4;product=1-phosphatidylinositol 4%2C5-bisphosphate phosphodiesterase delta-4 isoform X4;protein_id=XP_036018673.1;extra_copy_number=0
CM058241.1	Liftoff	CDS	73675602	73675746	.	+	.	ID=cds-XP_036018673.1;Parent=rna-XM_036162780.1;Dbxref=GeneID:18802,GenBank:XP_036018673.1,MGI:MGI:107469;Name=XP_036018673.1;gbkey=CDS;gene=Plcd4;product=1-phosphatidylinositol 4%2C5-bisphosphate phosphodiesterase delta-4 isoform X4;protein_id=XP_036018673.1;extra_copy_number=0
CM058241.1	Liftoff	CDS	73677379	73677531	.	+	.	ID=cds-XP_036018673.1;Parent=rna-XM_036162780.1;Dbxref=GeneID:18802,GenBank:XP_036018673.1,MGI:MGI:107469;Name=XP_036018673.1;gbkey=CDS;gene=Plcd4;product=1-phosphatidylinositol 4%2C5-bisphosphate phosphodiesterase delta-4 isoform X4;protein_id=XP_036018673.1;extra_copy_number=0
CM058241.1	Liftoff	CDS	73679952	73680152	.	+	.	ID=cds-XP_036018673.1;Parent=rna-XM_036162780.1;Dbxref=GeneID:18802,GenBank:XP_036018673.1,MGI:MGI:107469;Name=XP_036018673.1;gbkey=CDS;gene=Plcd4;product=1-phosphatidylinositol 4%2C5-bisphosphate phosphodiesterase delta-4 isoform X4;protein_id=XP_036018673.1;extra_copy_number=0
CM058241.1	Liftoff	CDS	73681501	73681596	.	+	.	ID=cds-XP_036018673.1;Parent=rna-XM_036162780.1;Dbxref=GeneID:18802,GenBank:XP_036018673.1,MGI:MGI:107469;Name=XP_036018673.1;gbkey=CDS;gene=Plcd4;product=1-phosphatidylinositol 4%2C5-bisphosphate phosphodiesterase delta-4 isoform X4;protein_id=XP_036018673.1;extra_copy_number=0
CM058241.1	Liftoff	CDS	73681714	73681882	.	+	.	ID=cds-XP_036018673.1;Parent=rna-XM_036162780.1;Dbxref=GeneID:18802,GenBank:XP_036018673.1,MGI:MGI:107469;Name=XP_036018673.1;gbkey=CDS;gene=Plcd4;product=1-phosphatidylinositol 4%2C5-bisphosphate phosphodiesterase delta-4 isoform X4;protein_id=XP_036018673.1;extra_copy_number=0
CM058241.1	Liftoff	CDS	73682373	73682489	.	+	.	ID=cds-XP_036018673.1;Parent=rna-XM_036162780.1;Dbxref=GeneID:18802,GenBank:XP_036018673.1,MGI:MGI:107469;Name=XP_036018673.1;gbkey=CDS;gene=Plcd4;product=1-phosphatidylinositol 4%2C5-bisphosphate phosphodiesterase delta-4 isoform X4;protein_id=XP_036018673.1;extra_copy_number=0
CM058241.1	Liftoff	CDS	73683110	73683282	.	+	.	ID=cds-XP_036018673.1;Parent=rna-XM_036162780.1;Dbxref=GeneID:18802,GenBank:XP_036018673.1,MGI:MGI:107469;Name=XP_036018673.1;gbkey=CDS;gene=Plcd4;product=1-phosphatidylinositol 4%2C5-bisphosphate phosphodiesterase delta-4 isoform X4;protein_id=XP_036018673.1;extra_copy_number=0
CM058241.1	Liftoff	CDS	73684036	73684171	.	+	.	ID=cds-XP_036018673.1;Parent=rna-XM_036162780.1;Dbxref=GeneID:18802,GenBank:XP_036018673.1,MGI:MGI:107469;Name=XP_036018673.1;gbkey=CDS;gene=Plcd4;product=1-phosphatidylinositol 4%2C5-bisphosphate phosphodiesterase delta-4 isoform X4;protein_id=XP_036018673.1;extra_copy_number=0
CM058241.1	Liftoff	CDS	73684691	73684840	.	+	.	ID=cds-XP_036018673.1;Parent=rna-XM_036162780.1;Dbxref=GeneID:18802,GenBank:XP_036018673.1,MGI:MGI:107469;Name=XP_036018673.1;gbkey=CDS;gene=Plcd4;product=1-phosphatidylinositol 4%2C5-bisphosphate phosphodiesterase delta-4 isoform X4;protein_id=XP_036018673.1;extra_copy_number=0
CM058241.1	Liftoff	CDS	73684919	73685025	.	+	.	ID=cds-XP_036018673.1;Parent=rna-XM_036162780.1;Dbxref=GeneID:18802,GenBank:XP_036018673.1,MGI:MGI:107469;Name=XP_036018673.1;gbkey=CDS;gene=Plcd4;product=1-phosphatidylinositol 4%2C5-bisphosphate phosphodiesterase delta-4 isoform X4;protein_id=XP_036018673.1;extra_copy_number=0
CM058241.1	Liftoff	mRNA	73661686	73685637	.	+	.	ID=rna-XM_006495788.5;Parent=gene-Plcd4;Dbxref=GeneID:18802,GenBank:XM_006495788.5,MGI:MGI:107469;Name=XM_006495788.5;gbkey=mRNA;gene=Plcd4;model_evidence=Supporting evidence includes similarity to: 1 mRNA%2C 15 ESTs%2C 415 long SRA reads%2C and 100%25 coverage of the annotated genomic feature by RNAseq alignments%2C including 10 samples with support for all annotated introns;product=phospholipase C%2C delta 4%2C transcript variant X5;transcript_id=XM_006495788.5;matches_ref_protein=True;valid_ORF=True;extra_copy_number=0
CM058241.1	Liftoff	exon	73661686	73662690	.	+	.	ID=exon-XM_006495788.5-1;Parent=rna-XM_006495788.5;Dbxref=GeneID:18802,GenBank:XM_006495788.5,MGI:MGI:107469;gbkey=mRNA;gene=Plcd4;product=phospholipase C%2C delta 4%2C transcript variant X5;transcript_id=XM_006495788.5;extra_copy_number=0
CM058241.1	Liftoff	exon	73667579	73667634	.	+	.	ID=exon-XM_006495788.5-2;Parent=rna-XM_006495788.5;Dbxref=GeneID:18802,GenBank:XM_006495788.5,MGI:MGI:107469;gbkey=mRNA;gene=Plcd4;product=phospholipase C%2C delta 4%2C transcript variant X5;transcript_id=XM_006495788.5;extra_copy_number=0
CM058241.1	Liftoff	exon	73667771	73667929	.	+	.	ID=exon-XM_006495788.5-3;Parent=rna-XM_006495788.5;Dbxref=GeneID:18802,GenBank:XM_006495788.5,MGI:MGI:107469;gbkey=mRNA;gene=Plcd4;product=phospholipase C%2C delta 4%2C transcript variant X5;transcript_id=XM_006495788.5;extra_copy_number=0
CM058241.1	Liftoff	exon	73668841	73669069	.	+	.	ID=exon-XM_006495788.5-4;Parent=rna-XM_006495788.5;Dbxref=GeneID:18802,GenBank:XM_006495788.5,MGI:MGI:107469;gbkey=mRNA;gene=Plcd4;product=phospholipase C%2C delta 4%2C transcript variant X5;transcript_id=XM_006495788.5;extra_copy_number=0
CM058241.1	Liftoff	exon	73670686	73670815	.	+	.	ID=exon-XM_006495788.5-5;Parent=rna-XM_006495788.5;Dbxref=GeneID:18802,GenBank:XM_006495788.5,MGI:MGI:107469;gbkey=mRNA;gene=Plcd4;product=phospholipase C%2C delta 4%2C transcript variant X5;transcript_id=XM_006495788.5;extra_copy_number=0
CM058241.1	Liftoff	exon	73671654	73671885	.	+	.	ID=exon-XM_006495788.5-6;Parent=rna-XM_006495788.5;Dbxref=GeneID:18802,GenBank:XM_006495788.5,MGI:MGI:107469;gbkey=mRNA;gene=Plcd4;product=phospholipase C%2C delta 4%2C transcript variant X5;transcript_id=XM_006495788.5;extra_copy_number=0
CM058241.1	Liftoff	exon	73674149	73674350	.	+	.	ID=exon-XM_006495788.5-7;Parent=rna-XM_006495788.5;Dbxref=GeneID:18802,GenBank:XM_006495788.5,MGI:MGI:107469;gbkey=mRNA;gene=Plcd4;product=phospholipase C%2C delta 4%2C transcript variant X5;transcript_id=XM_006495788.5;extra_copy_number=0
CM058241.1	Liftoff	exon	73675602	73675746	.	+	.	ID=exon-XM_006495788.5-8;Parent=rna-XM_006495788.5;Dbxref=GeneID:18802,GenBank:XM_006495788.5,MGI:MGI:107469;gbkey=mRNA;gene=Plcd4;product=phospholipase C%2C delta 4%2C transcript variant X5;transcript_id=XM_006495788.5;extra_copy_number=0
CM058241.1	Liftoff	exon	73677379	73677531	.	+	.	ID=exon-XM_006495788.5-9;Parent=rna-XM_006495788.5;Dbxref=GeneID:18802,GenBank:XM_006495788.5,MGI:MGI:107469;gbkey=mRNA;gene=Plcd4;product=phospholipase C%2C delta 4%2C transcript variant X5;transcript_id=XM_006495788.5;extra_copy_number=0
CM058241.1	Liftoff	exon	73679949	73680152	.	+	.	ID=exon-XM_006495788.5-10;Parent=rna-XM_006495788.5;Dbxref=GeneID:18802,GenBank:XM_006495788.5,MGI:MGI:107469;gbkey=mRNA;gene=Plcd4;product=phospholipase C%2C delta 4%2C transcript variant X5;transcript_id=XM_006495788.5;extra_copy_number=0
CM058241.1	Liftoff	exon	73681501	73681596	.	+	.	ID=exon-XM_006495788.5-11;Parent=rna-XM_006495788.5;Dbxref=GeneID:18802,GenBank:XM_006495788.5,MGI:MGI:107469;gbkey=mRNA;gene=Plcd4;product=phospholipase C%2C delta 4%2C transcript variant X5;transcript_id=XM_006495788.5;extra_copy_number=0
CM058241.1	Liftoff	exon	73681714	73681882	.	+	.	ID=exon-XM_006495788.5-12;Parent=rna-XM_006495788.5;Dbxref=GeneID:18802,GenBank:XM_006495788.5,MGI:MGI:107469;gbkey=mRNA;gene=Plcd4;product=phospholipase C%2C delta 4%2C transcript variant X5;transcript_id=XM_006495788.5;extra_copy_number=0
CM058241.1	Liftoff	exon	73682373	73682489	.	+	.	ID=exon-XM_006495788.5-13;Parent=rna-XM_006495788.5;Dbxref=GeneID:18802,GenBank:XM_006495788.5,MGI:MGI:107469;gbkey=mRNA;gene=Plcd4;product=phospholipase C%2C delta 4%2C transcript variant X5;transcript_id=XM_006495788.5;extra_copy_number=0
CM058241.1	Liftoff	exon	73683110	73683282	.	+	.	ID=exon-XM_006495788.5-14;Parent=rna-XM_006495788.5;Dbxref=GeneID:18802,GenBank:XM_006495788.5,MGI:MGI:107469;gbkey=mRNA;gene=Plcd4;product=phospholipase C%2C delta 4%2C transcript variant X5;transcript_id=XM_006495788.5;extra_copy_number=0
CM058241.1	Liftoff	exon	73684036	73684171	.	+	.	ID=exon-XM_006495788.5-15;Parent=rna-XM_006495788.5;Dbxref=GeneID:18802,GenBank:XM_006495788.5,MGI:MGI:107469;gbkey=mRNA;gene=Plcd4;product=phospholipase C%2C delta 4%2C transcript variant X5;transcript_id=XM_006495788.5;extra_copy_number=0
CM058241.1	Liftoff	exon	73684691	73684840	.	+	.	ID=exon-XM_006495788.5-16;Parent=rna-XM_006495788.5;Dbxref=GeneID:18802,GenBank:XM_006495788.5,MGI:MGI:107469;gbkey=mRNA;gene=Plcd4;product=phospholipase C%2C delta 4%2C transcript variant X5;transcript_id=XM_006495788.5;extra_copy_number=0
CM058241.1	Liftoff	exon	73684919	73685026	.	+	.	ID=exon-XM_006495788.5-17;Parent=rna-XM_006495788.5;Dbxref=GeneID:18802,GenBank:XM_006495788.5,MGI:MGI:107469;gbkey=mRNA;gene=Plcd4;product=phospholipase C%2C delta 4%2C transcript variant X5;transcript_id=XM_006495788.5;extra_copy_number=0
CM058241.1	Liftoff	exon	73685406	73685637	.	+	.	ID=exon-XM_006495788.5-18;Parent=rna-XM_006495788.5;Dbxref=GeneID:18802,GenBank:XM_006495788.5,MGI:MGI:107469;gbkey=mRNA;gene=Plcd4;product=phospholipase C%2C delta 4%2C transcript variant X5;transcript_id=XM_006495788.5;extra_copy_number=0
CM058241.1	Liftoff	CDS	73667613	73667634	.	+	.	ID=cds-XP_006495851.1;Parent=rna-XM_006495788.5;Dbxref=GeneID:18802,GenBank:XP_006495851.1,MGI:MGI:107469;Name=XP_006495851.1;gbkey=CDS;gene=Plcd4;product=1-phosphatidylinositol 4%2C5-bisphosphate phosphodiesterase delta-4 isoform X3;protein_id=XP_006495851.1;extra_copy_number=0
CM058241.1	Liftoff	CDS	73667771	73667929	.	+	.	ID=cds-XP_006495851.1;Parent=rna-XM_006495788.5;Dbxref=GeneID:18802,GenBank:XP_006495851.1,MGI:MGI:107469;Name=XP_006495851.1;gbkey=CDS;gene=Plcd4;product=1-phosphatidylinositol 4%2C5-bisphosphate phosphodiesterase delta-4 isoform X3;protein_id=XP_006495851.1;extra_copy_number=0
CM058241.1	Liftoff	CDS	73668841	73669069	.	+	.	ID=cds-XP_006495851.1;Parent=rna-XM_006495788.5;Dbxref=GeneID:18802,GenBank:XP_006495851.1,MGI:MGI:107469;Name=XP_006495851.1;gbkey=CDS;gene=Plcd4;product=1-phosphatidylinositol 4%2C5-bisphosphate phosphodiesterase delta-4 isoform X3;protein_id=XP_006495851.1;extra_copy_number=0
CM058241.1	Liftoff	CDS	73670686	73670815	.	+	.	ID=cds-XP_006495851.1;Parent=rna-XM_006495788.5;Dbxref=GeneID:18802,GenBank:XP_006495851.1,MGI:MGI:107469;Name=XP_006495851.1;gbkey=CDS;gene=Plcd4;product=1-phosphatidylinositol 4%2C5-bisphosphate phosphodiesterase delta-4 isoform X3;protein_id=XP_006495851.1;extra_copy_number=0
CM058241.1	Liftoff	CDS	73671654	73671885	.	+	.	ID=cds-XP_006495851.1;Parent=rna-XM_006495788.5;Dbxref=GeneID:18802,GenBank:XP_006495851.1,MGI:MGI:107469;Name=XP_006495851.1;gbkey=CDS;gene=Plcd4;product=1-phosphatidylinositol 4%2C5-bisphosphate phosphodiesterase delta-4 isoform X3;protein_id=XP_006495851.1;extra_copy_number=0
CM058241.1	Liftoff	CDS	73674149	73674350	.	+	.	ID=cds-XP_006495851.1;Parent=rna-XM_006495788.5;Dbxref=GeneID:18802,GenBank:XP_006495851.1,MGI:MGI:107469;Name=XP_006495851.1;gbkey=CDS;gene=Plcd4;product=1-phosphatidylinositol 4%2C5-bisphosphate phosphodiesterase delta-4 isoform X3;protein_id=XP_006495851.1;extra_copy_number=0
CM058241.1	Liftoff	CDS	73675602	73675746	.	+	.	ID=cds-XP_006495851.1;Parent=rna-XM_006495788.5;Dbxref=GeneID:18802,GenBank:XP_006495851.1,MGI:MGI:107469;Name=XP_006495851.1;gbkey=CDS;gene=Plcd4;product=1-phosphatidylinositol 4%2C5-bisphosphate phosphodiesterase delta-4 isoform X3;protein_id=XP_006495851.1;extra_copy_number=0
CM058241.1	Liftoff	CDS	73677379	73677531	.	+	.	ID=cds-XP_006495851.1;Parent=rna-XM_006495788.5;Dbxref=GeneID:18802,GenBank:XP_006495851.1,MGI:MGI:107469;Name=XP_006495851.1;gbkey=CDS;gene=Plcd4;product=1-phosphatidylinositol 4%2C5-bisphosphate phosphodiesterase delta-4 isoform X3;protein_id=XP_006495851.1;extra_copy_number=0
CM058241.1	Liftoff	CDS	73679949	73680152	.	+	.	ID=cds-XP_006495851.1;Parent=rna-XM_006495788.5;Dbxref=GeneID:18802,GenBank:XP_006495851.1,MGI:MGI:107469;Name=XP_006495851.1;gbkey=CDS;gene=Plcd4;product=1-phosphatidylinositol 4%2C5-bisphosphate phosphodiesterase delta-4 isoform X3;protein_id=XP_006495851.1;extra_copy_number=0
CM058241.1	Liftoff	CDS	73681501	73681596	.	+	.	ID=cds-XP_006495851.1;Parent=rna-XM_006495788.5;Dbxref=GeneID:18802,GenBank:XP_006495851.1,MGI:MGI:107469;Name=XP_006495851.1;gbkey=CDS;gene=Plcd4;product=1-phosphatidylinositol 4%2C5-bisphosphate phosphodiesterase delta-4 isoform X3;protein_id=XP_006495851.1;extra_copy_number=0
CM058241.1	Liftoff	CDS	73681714	73681882	.	+	.	ID=cds-XP_006495851.1;Parent=rna-XM_006495788.5;Dbxref=GeneID:18802,GenBank:XP_006495851.1,MGI:MGI:107469;Name=XP_006495851.1;gbkey=CDS;gene=Plcd4;product=1-phosphatidylinositol 4%2C5-bisphosphate phosphodiesterase delta-4 isoform X3;protein_id=XP_006495851.1;extra_copy_number=0
CM058241.1	Liftoff	CDS	73682373	73682489	.	+	.	ID=cds-XP_006495851.1;Parent=rna-XM_006495788.5;Dbxref=GeneID:18802,GenBank:XP_006495851.1,MGI:MGI:107469;Name=XP_006495851.1;gbkey=CDS;gene=Plcd4;product=1-phosphatidylinositol 4%2C5-bisphosphate phosphodiesterase delta-4 isoform X3;protein_id=XP_006495851.1;extra_copy_number=0
CM058241.1	Liftoff	CDS	73683110	73683282	.	+	.	ID=cds-XP_006495851.1;Parent=rna-XM_006495788.5;Dbxref=GeneID:18802,GenBank:XP_006495851.1,MGI:MGI:107469;Name=XP_006495851.1;gbkey=CDS;gene=Plcd4;product=1-phosphatidylinositol 4%2C5-bisphosphate phosphodiesterase delta-4 isoform X3;protein_id=XP_006495851.1;extra_copy_number=0
CM058241.1	Liftoff	CDS	73684036	73684171	.	+	.	ID=cds-XP_006495851.1;Parent=rna-XM_006495788.5;Dbxref=GeneID:18802,GenBank:XP_006495851.1,MGI:MGI:107469;Name=XP_006495851.1;gbkey=CDS;gene=Plcd4;product=1-phosphatidylinositol 4%2C5-bisphosphate phosphodiesterase delta-4 isoform X3;protein_id=XP_006495851.1;extra_copy_number=0
CM058241.1	Liftoff	CDS	73684691	73684840	.	+	.	ID=cds-XP_006495851.1;Parent=rna-XM_006495788.5;Dbxref=GeneID:18802,GenBank:XP_006495851.1,MGI:MGI:107469;Name=XP_006495851.1;gbkey=CDS;gene=Plcd4;product=1-phosphatidylinositol 4%2C5-bisphosphate phosphodiesterase delta-4 isoform X3;protein_id=XP_006495851.1;extra_copy_number=0
CM058241.1	Liftoff	CDS	73684919	73685025	.	+	.	ID=cds-XP_006495851.1;Parent=rna-XM_006495788.5;Dbxref=GeneID:18802,GenBank:XP_006495851.1,MGI:MGI:107469;Name=XP_006495851.1;gbkey=CDS;gene=Plcd4;product=1-phosphatidylinositol 4%2C5-bisphosphate phosphodiesterase delta-4 isoform X3;protein_id=XP_006495851.1;extra_copy_number=0
CM058241.1	Liftoff	mRNA	73661687	73685637	.	+	.	ID=rna-XM_017319346.3;Parent=gene-Plcd4;Dbxref=GeneID:18802,GenBank:XM_017319346.3,MGI:MGI:107469;Name=XM_017319346.3;gbkey=mRNA;gene=Plcd4;model_evidence=Supporting evidence includes similarity to: 12 ESTs%2C 422 long SRA reads%2C and 100%25 coverage of the annotated genomic feature by RNAseq alignments%2C including 21 samples with support for all annotated introns;product=phospholipase C%2C delta 4%2C transcript variant X9;transcript_id=XM_017319346.3;matches_ref_protein=True;valid_ORF=True;extra_copy_number=0
CM058241.1	Liftoff	exon	73661687	73662690	.	+	.	ID=exon-XM_017319346.3-1;Parent=rna-XM_017319346.3;Dbxref=GeneID:18802,GenBank:XM_017319346.3,MGI:MGI:107469;gbkey=mRNA;gene=Plcd4;product=phospholipase C%2C delta 4%2C transcript variant X9;transcript_id=XM_017319346.3;extra_copy_number=0
CM058241.1	Liftoff	exon	73667579	73667634	.	+	.	ID=exon-XM_017319346.3-2;Parent=rna-XM_017319346.3;Dbxref=GeneID:18802,GenBank:XM_017319346.3,MGI:MGI:107469;gbkey=mRNA;gene=Plcd4;product=phospholipase C%2C delta 4%2C transcript variant X9;transcript_id=XM_017319346.3;extra_copy_number=0
CM058241.1	Liftoff	exon	73667771	73667929	.	+	.	ID=exon-XM_017319346.3-3;Parent=rna-XM_017319346.3;Dbxref=GeneID:18802,GenBank:XM_017319346.3,MGI:MGI:107469;gbkey=mRNA;gene=Plcd4;product=phospholipase C%2C delta 4%2C transcript variant X9;transcript_id=XM_017319346.3;extra_copy_number=0
CM058241.1	Liftoff	exon	73668841	73669069	.	+	.	ID=exon-XM_017319346.3-4;Parent=rna-XM_017319346.3;Dbxref=GeneID:18802,GenBank:XM_017319346.3,MGI:MGI:107469;gbkey=mRNA;gene=Plcd4;product=phospholipase C%2C delta 4%2C transcript variant X9;transcript_id=XM_017319346.3;extra_copy_number=0
CM058241.1	Liftoff	exon	73670686	73670815	.	+	.	ID=exon-XM_017319346.3-5;Parent=rna-XM_017319346.3;Dbxref=GeneID:18802,GenBank:XM_017319346.3,MGI:MGI:107469;gbkey=mRNA;gene=Plcd4;product=phospholipase C%2C delta 4%2C transcript variant X9;transcript_id=XM_017319346.3;extra_copy_number=0
CM058241.1	Liftoff	exon	73671654	73671885	.	+	.	ID=exon-XM_017319346.3-6;Parent=rna-XM_017319346.3;Dbxref=GeneID:18802,GenBank:XM_017319346.3,MGI:MGI:107469;gbkey=mRNA;gene=Plcd4;product=phospholipase C%2C delta 4%2C transcript variant X9;transcript_id=XM_017319346.3;extra_copy_number=0
CM058241.1	Liftoff	exon	73674149	73674350	.	+	.	ID=exon-XM_017319346.3-7;Parent=rna-XM_017319346.3;Dbxref=GeneID:18802,GenBank:XM_017319346.3,MGI:MGI:107469;gbkey=mRNA;gene=Plcd4;product=phospholipase C%2C delta 4%2C transcript variant X9;transcript_id=XM_017319346.3;extra_copy_number=0
CM058241.1	Liftoff	exon	73675602	73675746	.	+	.	ID=exon-XM_017319346.3-8;Parent=rna-XM_017319346.3;Dbxref=GeneID:18802,GenBank:XM_017319346.3,MGI:MGI:107469;gbkey=mRNA;gene=Plcd4;product=phospholipase C%2C delta 4%2C transcript variant X9;transcript_id=XM_017319346.3;extra_copy_number=0
CM058241.1	Liftoff	exon	73677379	73677531	.	+	.	ID=exon-XM_017319346.3-9;Parent=rna-XM_017319346.3;Dbxref=GeneID:18802,GenBank:XM_017319346.3,MGI:MGI:107469;gbkey=mRNA;gene=Plcd4;product=phospholipase C%2C delta 4%2C transcript variant X9;transcript_id=XM_017319346.3;extra_copy_number=0
CM058241.1	Liftoff	exon	73679952	73680152	.	+	.	ID=exon-XM_017319346.3-10;Parent=rna-XM_017319346.3;Dbxref=GeneID:18802,GenBank:XM_017319346.3,MGI:MGI:107469;gbkey=mRNA;gene=Plcd4;product=phospholipase C%2C delta 4%2C transcript variant X9;transcript_id=XM_017319346.3;extra_copy_number=0
CM058241.1	Liftoff	exon	73681714	73681882	.	+	.	ID=exon-XM_017319346.3-11;Parent=rna-XM_017319346.3;Dbxref=GeneID:18802,GenBank:XM_017319346.3,MGI:MGI:107469;gbkey=mRNA;gene=Plcd4;product=phospholipase C%2C delta 4%2C transcript variant X9;transcript_id=XM_017319346.3;extra_copy_number=0
CM058241.1	Liftoff	exon	73682373	73682489	.	+	.	ID=exon-XM_017319346.3-12;Parent=rna-XM_017319346.3;Dbxref=GeneID:18802,GenBank:XM_017319346.3,MGI:MGI:107469;gbkey=mRNA;gene=Plcd4;product=phospholipase C%2C delta 4%2C transcript variant X9;transcript_id=XM_017319346.3;extra_copy_number=0
CM058241.1	Liftoff	exon	73683110	73683282	.	+	.	ID=exon-XM_017319346.3-13;Parent=rna-XM_017319346.3;Dbxref=GeneID:18802,GenBank:XM_017319346.3,MGI:MGI:107469;gbkey=mRNA;gene=Plcd4;product=phospholipase C%2C delta 4%2C transcript variant X9;transcript_id=XM_017319346.3;extra_copy_number=0
CM058241.1	Liftoff	exon	73684036	73684171	.	+	.	ID=exon-XM_017319346.3-14;Parent=rna-XM_017319346.3;Dbxref=GeneID:18802,GenBank:XM_017319346.3,MGI:MGI:107469;gbkey=mRNA;gene=Plcd4;product=phospholipase C%2C delta 4%2C transcript variant X9;transcript_id=XM_017319346.3;extra_copy_number=0
CM058241.1	Liftoff	exon	73684691	73684840	.	+	.	ID=exon-XM_017319346.3-15;Parent=rna-XM_017319346.3;Dbxref=GeneID:18802,GenBank:XM_017319346.3,MGI:MGI:107469;gbkey=mRNA;gene=Plcd4;product=phospholipase C%2C delta 4%2C transcript variant X9;transcript_id=XM_017319346.3;extra_copy_number=0
CM058241.1	Liftoff	exon	73684919	73685026	.	+	.	ID=exon-XM_017319346.3-16;Parent=rna-XM_017319346.3;Dbxref=GeneID:18802,GenBank:XM_017319346.3,MGI:MGI:107469;gbkey=mRNA;gene=Plcd4;product=phospholipase C%2C delta 4%2C transcript variant X9;transcript_id=XM_017319346.3;extra_copy_number=0
CM058241.1	Liftoff	exon	73685406	73685637	.	+	.	ID=exon-XM_017319346.3-17;Parent=rna-XM_017319346.3;Dbxref=GeneID:18802,GenBank:XM_017319346.3,MGI:MGI:107469;gbkey=mRNA;gene=Plcd4;product=phospholipase C%2C delta 4%2C transcript variant X9;transcript_id=XM_017319346.3;extra_copy_number=0
CM058241.1	Liftoff	CDS	73667613	73667634	.	+	.	ID=cds-XP_017174835.1;Parent=rna-XM_017319346.3;Dbxref=GeneID:18802,GenBank:XP_017174835.1,MGI:MGI:107469;Name=XP_017174835.1;gbkey=CDS;gene=Plcd4;product=1-phosphatidylinositol 4%2C5-bisphosphate phosphodiesterase delta-4 isoform X7;protein_id=XP_017174835.1;extra_copy_number=0
CM058241.1	Liftoff	CDS	73667771	73667929	.	+	.	ID=cds-XP_017174835.1;Parent=rna-XM_017319346.3;Dbxref=GeneID:18802,GenBank:XP_017174835.1,MGI:MGI:107469;Name=XP_017174835.1;gbkey=CDS;gene=Plcd4;product=1-phosphatidylinositol 4%2C5-bisphosphate phosphodiesterase delta-4 isoform X7;protein_id=XP_017174835.1;extra_copy_number=0
CM058241.1	Liftoff	CDS	73668841	73669069	.	+	.	ID=cds-XP_017174835.1;Parent=rna-XM_017319346.3;Dbxref=GeneID:18802,GenBank:XP_017174835.1,MGI:MGI:107469;Name=XP_017174835.1;gbkey=CDS;gene=Plcd4;product=1-phosphatidylinositol 4%2C5-bisphosphate phosphodiesterase delta-4 isoform X7;protein_id=XP_017174835.1;extra_copy_number=0
CM058241.1	Liftoff	CDS	73670686	73670815	.	+	.	ID=cds-XP_017174835.1;Parent=rna-XM_017319346.3;Dbxref=GeneID:18802,GenBank:XP_017174835.1,MGI:MGI:107469;Name=XP_017174835.1;gbkey=CDS;gene=Plcd4;product=1-phosphatidylinositol 4%2C5-bisphosphate phosphodiesterase delta-4 isoform X7;protein_id=XP_017174835.1;extra_copy_number=0
CM058241.1	Liftoff	CDS	73671654	73671885	.	+	.	ID=cds-XP_017174835.1;Parent=rna-XM_017319346.3;Dbxref=GeneID:18802,GenBank:XP_017174835.1,MGI:MGI:107469;Name=XP_017174835.1;gbkey=CDS;gene=Plcd4;product=1-phosphatidylinositol 4%2C5-bisphosphate phosphodiesterase delta-4 isoform X7;protein_id=XP_017174835.1;extra_copy_number=0
CM058241.1	Liftoff	CDS	73674149	73674350	.	+	.	ID=cds-XP_017174835.1;Parent=rna-XM_017319346.3;Dbxref=GeneID:18802,GenBank:XP_017174835.1,MGI:MGI:107469;Name=XP_017174835.1;gbkey=CDS;gene=Plcd4;product=1-phosphatidylinositol 4%2C5-bisphosphate phosphodiesterase delta-4 isoform X7;protein_id=XP_017174835.1;extra_copy_number=0
CM058241.1	Liftoff	CDS	73675602	73675746	.	+	.	ID=cds-XP_017174835.1;Parent=rna-XM_017319346.3;Dbxref=GeneID:18802,GenBank:XP_017174835.1,MGI:MGI:107469;Name=XP_017174835.1;gbkey=CDS;gene=Plcd4;product=1-phosphatidylinositol 4%2C5-bisphosphate phosphodiesterase delta-4 isoform X7;protein_id=XP_017174835.1;extra_copy_number=0
CM058241.1	Liftoff	CDS	73677379	73677531	.	+	.	ID=cds-XP_017174835.1;Parent=rna-XM_017319346.3;Dbxref=GeneID:18802,GenBank:XP_017174835.1,MGI:MGI:107469;Name=XP_017174835.1;gbkey=CDS;gene=Plcd4;product=1-phosphatidylinositol 4%2C5-bisphosphate phosphodiesterase delta-4 isoform X7;protein_id=XP_017174835.1;extra_copy_number=0
CM058241.1	Liftoff	CDS	73679952	73680152	.	+	.	ID=cds-XP_017174835.1;Parent=rna-XM_017319346.3;Dbxref=GeneID:18802,GenBank:XP_017174835.1,MGI:MGI:107469;Name=XP_017174835.1;gbkey=CDS;gene=Plcd4;product=1-phosphatidylinositol 4%2C5-bisphosphate phosphodiesterase delta-4 isoform X7;protein_id=XP_017174835.1;extra_copy_number=0
CM058241.1	Liftoff	CDS	73681714	73681882	.	+	.	ID=cds-XP_017174835.1;Parent=rna-XM_017319346.3;Dbxref=GeneID:18802,GenBank:XP_017174835.1,MGI:MGI:107469;Name=XP_017174835.1;gbkey=CDS;gene=Plcd4;product=1-phosphatidylinositol 4%2C5-bisphosphate phosphodiesterase delta-4 isoform X7;protein_id=XP_017174835.1;extra_copy_number=0
CM058241.1	Liftoff	CDS	73682373	73682489	.	+	.	ID=cds-XP_017174835.1;Parent=rna-XM_017319346.3;Dbxref=GeneID:18802,GenBank:XP_017174835.1,MGI:MGI:107469;Name=XP_017174835.1;gbkey=CDS;gene=Plcd4;product=1-phosphatidylinositol 4%2C5-bisphosphate phosphodiesterase delta-4 isoform X7;protein_id=XP_017174835.1;extra_copy_number=0
CM058241.1	Liftoff	CDS	73683110	73683282	.	+	.	ID=cds-XP_017174835.1;Parent=rna-XM_017319346.3;Dbxref=GeneID:18802,GenBank:XP_017174835.1,MGI:MGI:107469;Name=XP_017174835.1;gbkey=CDS;gene=Plcd4;product=1-phosphatidylinositol 4%2C5-bisphosphate phosphodiesterase delta-4 isoform X7;protein_id=XP_017174835.1;extra_copy_number=0
CM058241.1	Liftoff	CDS	73684036	73684171	.	+	.	ID=cds-XP_017174835.1;Parent=rna-XM_017319346.3;Dbxref=GeneID:18802,GenBank:XP_017174835.1,MGI:MGI:107469;Name=XP_017174835.1;gbkey=CDS;gene=Plcd4;product=1-phosphatidylinositol 4%2C5-bisphosphate phosphodiesterase delta-4 isoform X7;protein_id=XP_017174835.1;extra_copy_number=0
CM058241.1	Liftoff	CDS	73684691	73684840	.	+	.	ID=cds-XP_017174835.1;Parent=rna-XM_017319346.3;Dbxref=GeneID:18802,GenBank:XP_017174835.1,MGI:MGI:107469;Name=XP_017174835.1;gbkey=CDS;gene=Plcd4;product=1-phosphatidylinositol 4%2C5-bisphosphate phosphodiesterase delta-4 isoform X7;protein_id=XP_017174835.1;extra_copy_number=0
CM058241.1	Liftoff	CDS	73684919	73685025	.	+	.	ID=cds-XP_017174835.1;Parent=rna-XM_017319346.3;Dbxref=GeneID:18802,GenBank:XP_017174835.1,MGI:MGI:107469;Name=XP_017174835.1;gbkey=CDS;gene=Plcd4;product=1-phosphatidylinositol 4%2C5-bisphosphate phosphodiesterase delta-4 isoform X7;protein_id=XP_017174835.1;extra_copy_number=0
CM058241.1	Liftoff	mRNA	73662551	73685636	.	+	.	ID=rna-NM_001081456.1;Parent=gene-Plcd4;Dbxref=GeneID:18802,GenBank:NM_001081456.1,MGI:MGI:107469;Name=NM_001081456.1;gbkey=mRNA;gene=Plcd4;product=phospholipase C%2C delta 4%2C transcript variant 1;tag=RefSeq Select;transcript_id=NM_001081456.1;matches_ref_protein=True;valid_ORF=True;extra_copy_number=0
CM058241.1	Liftoff	exon	73662551	73662690	.	+	.	ID=exon-NM_001081456.1-1;Parent=rna-NM_001081456.1;Dbxref=GeneID:18802,GenBank:NM_001081456.1,MGI:MGI:107469;gbkey=mRNA;gene=Plcd4;product=phospholipase C%2C delta 4%2C transcript variant 1;tag=RefSeq Select;transcript_id=NM_001081456.1;extra_copy_number=0
CM058241.1	Liftoff	exon	73667579	73667634	.	+	.	ID=exon-NM_001081456.1-2;Parent=rna-NM_001081456.1;Dbxref=GeneID:18802,GenBank:NM_001081456.1,MGI:MGI:107469;gbkey=mRNA;gene=Plcd4;product=phospholipase C%2C delta 4%2C transcript variant 1;tag=RefSeq Select;transcript_id=NM_001081456.1;extra_copy_number=0
CM058241.1	Liftoff	exon	73667771	73667929	.	+	.	ID=exon-NM_001081456.1-3;Parent=rna-NM_001081456.1;Dbxref=GeneID:18802,GenBank:NM_001081456.1,MGI:MGI:107469;gbkey=mRNA;gene=Plcd4;product=phospholipase C%2C delta 4%2C transcript variant 1;tag=RefSeq Select;transcript_id=NM_001081456.1;extra_copy_number=0
CM058241.1	Liftoff	exon	73668841	73669069	.	+	.	ID=exon-NM_001081456.1-4;Parent=rna-NM_001081456.1;Dbxref=GeneID:18802,GenBank:NM_001081456.1,MGI:MGI:107469;gbkey=mRNA;gene=Plcd4;product=phospholipase C%2C delta 4%2C transcript variant 1;tag=RefSeq Select;transcript_id=NM_001081456.1;extra_copy_number=0
CM058241.1	Liftoff	exon	73670686	73670815	.	+	.	ID=exon-NM_001081456.1-5;Parent=rna-NM_001081456.1;Dbxref=GeneID:18802,GenBank:NM_001081456.1,MGI:MGI:107469;gbkey=mRNA;gene=Plcd4;product=phospholipase C%2C delta 4%2C transcript variant 1;tag=RefSeq Select;transcript_id=NM_001081456.1;extra_copy_number=0
CM058241.1	Liftoff	exon	73671654	73671885	.	+	.	ID=exon-NM_001081456.1-6;Parent=rna-NM_001081456.1;Dbxref=GeneID:18802,GenBank:NM_001081456.1,MGI:MGI:107469;gbkey=mRNA;gene=Plcd4;product=phospholipase C%2C delta 4%2C transcript variant 1;tag=RefSeq Select;transcript_id=NM_001081456.1;extra_copy_number=0
CM058241.1	Liftoff	exon	73674149	73674350	.	+	.	ID=exon-NM_001081456.1-7;Parent=rna-NM_001081456.1;Dbxref=GeneID:18802,GenBank:NM_001081456.1,MGI:MGI:107469;gbkey=mRNA;gene=Plcd4;product=phospholipase C%2C delta 4%2C transcript variant 1;tag=RefSeq Select;transcript_id=NM_001081456.1;extra_copy_number=0
CM058241.1	Liftoff	exon	73675602	73675746	.	+	.	ID=exon-NM_001081456.1-8;Parent=rna-NM_001081456.1;Dbxref=GeneID:18802,GenBank:NM_001081456.1,MGI:MGI:107469;gbkey=mRNA;gene=Plcd4;product=phospholipase C%2C delta 4%2C transcript variant 1;tag=RefSeq Select;transcript_id=NM_001081456.1;extra_copy_number=0
CM058241.1	Liftoff	exon	73677379	73677531	.	+	.	ID=exon-NM_001081456.1-9;Parent=rna-NM_001081456.1;Dbxref=GeneID:18802,GenBank:NM_001081456.1,MGI:MGI:107469;gbkey=mRNA;gene=Plcd4;product=phospholipase C%2C delta 4%2C transcript variant 1;tag=RefSeq Select;transcript_id=NM_001081456.1;extra_copy_number=0
CM058241.1	Liftoff	exon	73679949	73680152	.	+	.	ID=exon-NM_001081456.1-10;Parent=rna-NM_001081456.1;Dbxref=GeneID:18802,GenBank:NM_001081456.1,MGI:MGI:107469;gbkey=mRNA;gene=Plcd4;product=phospholipase C%2C delta 4%2C transcript variant 1;tag=RefSeq Select;transcript_id=NM_001081456.1;extra_copy_number=0
CM058241.1	Liftoff	exon	73681714	73681882	.	+	.	ID=exon-NM_001081456.1-11;Parent=rna-NM_001081456.1;Dbxref=GeneID:18802,GenBank:NM_001081456.1,MGI:MGI:107469;gbkey=mRNA;gene=Plcd4;product=phospholipase C%2C delta 4%2C transcript variant 1;tag=RefSeq Select;transcript_id=NM_001081456.1;extra_copy_number=0
CM058241.1	Liftoff	exon	73682373	73682489	.	+	.	ID=exon-NM_001081456.1-12;Parent=rna-NM_001081456.1;Dbxref=GeneID:18802,GenBank:NM_001081456.1,MGI:MGI:107469;gbkey=mRNA;gene=Plcd4;product=phospholipase C%2C delta 4%2C transcript variant 1;tag=RefSeq Select;transcript_id=NM_001081456.1;extra_copy_number=0
CM058241.1	Liftoff	exon	73683110	73683282	.	+	.	ID=exon-NM_001081456.1-13;Parent=rna-NM_001081456.1;Dbxref=GeneID:18802,GenBank:NM_001081456.1,MGI:MGI:107469;gbkey=mRNA;gene=Plcd4;product=phospholipase C%2C delta 4%2C transcript variant 1;tag=RefSeq Select;transcript_id=NM_001081456.1;extra_copy_number=0
CM058241.1	Liftoff	exon	73684036	73684171	.	+	.	ID=exon-NM_001081456.1-14;Parent=rna-NM_001081456.1;Dbxref=GeneID:18802,GenBank:NM_001081456.1,MGI:MGI:107469;gbkey=mRNA;gene=Plcd4;product=phospholipase C%2C delta 4%2C transcript variant 1;tag=RefSeq Select;transcript_id=NM_001081456.1;extra_copy_number=0
CM058241.1	Liftoff	exon	73684691	73684840	.	+	.	ID=exon-NM_001081456.1-15;Parent=rna-NM_001081456.1;Dbxref=GeneID:18802,GenBank:NM_001081456.1,MGI:MGI:107469;gbkey=mRNA;gene=Plcd4;product=phospholipase C%2C delta 4%2C transcript variant 1;tag=RefSeq Select;transcript_id=NM_001081456.1;extra_copy_number=0
CM058241.1	Liftoff	exon	73684919	73685026	.	+	.	ID=exon-NM_001081456.1-16;Parent=rna-NM_001081456.1;Dbxref=GeneID:18802,GenBank:NM_001081456.1,MGI:MGI:107469;gbkey=mRNA;gene=Plcd4;product=phospholipase C%2C delta 4%2C transcript variant 1;tag=RefSeq Select;transcript_id=NM_001081456.1;extra_copy_number=0
CM058241.1	Liftoff	exon	73685406	73685636	.	+	.	ID=exon-NM_001081456.1-17;Parent=rna-NM_001081456.1;Dbxref=GeneID:18802,GenBank:NM_001081456.1,MGI:MGI:107469;gbkey=mRNA;gene=Plcd4;product=phospholipase C%2C delta 4%2C transcript variant 1;tag=RefSeq Select;transcript_id=NM_001081456.1;extra_copy_number=0
CM058241.1	Liftoff	CDS	73667613	73667634	.	+	.	ID=cds-NP_001074925.1;Parent=rna-NM_001081456.1;Dbxref=CCDS:CCDS35617.1,GeneID:18802,GenBank:NP_001074925.1,MGI:MGI:107469;Name=NP_001074925.1;Note=isoform 1 is encoded by transcript variant 1;gbkey=CDS;gene=Plcd4;product=1-phosphatidylinositol 4%2C5-bisphosphate phosphodiesterase delta-4 isoform 1;protein_id=NP_001074925.1;tag=RefSeq Select;extra_copy_number=0
CM058241.1	Liftoff	CDS	73667771	73667929	.	+	.	ID=cds-NP_001074925.1;Parent=rna-NM_001081456.1;Dbxref=CCDS:CCDS35617.1,GeneID:18802,GenBank:NP_001074925.1,MGI:MGI:107469;Name=NP_001074925.1;Note=isoform 1 is encoded by transcript variant 1;gbkey=CDS;gene=Plcd4;product=1-phosphatidylinositol 4%2C5-bisphosphate phosphodiesterase delta-4 isoform 1;protein_id=NP_001074925.1;tag=RefSeq Select;extra_copy_number=0
CM058241.1	Liftoff	CDS	73668841	73669069	.	+	.	ID=cds-NP_001074925.1;Parent=rna-NM_001081456.1;Dbxref=CCDS:CCDS35617.1,GeneID:18802,GenBank:NP_001074925.1,MGI:MGI:107469;Name=NP_001074925.1;Note=isoform 1 is encoded by transcript variant 1;gbkey=CDS;gene=Plcd4;product=1-phosphatidylinositol 4%2C5-bisphosphate phosphodiesterase delta-4 isoform 1;protein_id=NP_001074925.1;tag=RefSeq Select;extra_copy_number=0
CM058241.1	Liftoff	CDS	73670686	73670815	.	+	.	ID=cds-NP_001074925.1;Parent=rna-NM_001081456.1;Dbxref=CCDS:CCDS35617.1,GeneID:18802,GenBank:NP_001074925.1,MGI:MGI:107469;Name=NP_001074925.1;Note=isoform 1 is encoded by transcript variant 1;gbkey=CDS;gene=Plcd4;product=1-phosphatidylinositol 4%2C5-bisphosphate phosphodiesterase delta-4 isoform 1;protein_id=NP_001074925.1;tag=RefSeq Select;extra_copy_number=0
CM058241.1	Liftoff	CDS	73671654	73671885	.	+	.	ID=cds-NP_001074925.1;Parent=rna-NM_001081456.1;Dbxref=CCDS:CCDS35617.1,GeneID:18802,GenBank:NP_001074925.1,MGI:MGI:107469;Name=NP_001074925.1;Note=isoform 1 is encoded by transcript variant 1;gbkey=CDS;gene=Plcd4;product=1-phosphatidylinositol 4%2C5-bisphosphate phosphodiesterase delta-4 isoform 1;protein_id=NP_001074925.1;tag=RefSeq Select;extra_copy_number=0
CM058241.1	Liftoff	CDS	73674149	73674350	.	+	.	ID=cds-NP_001074925.1;Parent=rna-NM_001081456.1;Dbxref=CCDS:CCDS35617.1,GeneID:18802,GenBank:NP_001074925.1,MGI:MGI:107469;Name=NP_001074925.1;Note=isoform 1 is encoded by transcript variant 1;gbkey=CDS;gene=Plcd4;product=1-phosphatidylinositol 4%2C5-bisphosphate phosphodiesterase delta-4 isoform 1;protein_id=NP_001074925.1;tag=RefSeq Select;extra_copy_number=0
CM058241.1	Liftoff	CDS	73675602	73675746	.	+	.	ID=cds-NP_001074925.1;Parent=rna-NM_001081456.1;Dbxref=CCDS:CCDS35617.1,GeneID:18802,GenBank:NP_001074925.1,MGI:MGI:107469;Name=NP_001074925.1;Note=isoform 1 is encoded by transcript variant 1;gbkey=CDS;gene=Plcd4;product=1-phosphatidylinositol 4%2C5-bisphosphate phosphodiesterase delta-4 isoform 1;protein_id=NP_001074925.1;tag=RefSeq Select;extra_copy_number=0
CM058241.1	Liftoff	CDS	73677379	73677531	.	+	.	ID=cds-NP_001074925.1;Parent=rna-NM_001081456.1;Dbxref=CCDS:CCDS35617.1,GeneID:18802,GenBank:NP_001074925.1,MGI:MGI:107469;Name=NP_001074925.1;Note=isoform 1 is encoded by transcript variant 1;gbkey=CDS;gene=Plcd4;product=1-phosphatidylinositol 4%2C5-bisphosphate phosphodiesterase delta-4 isoform 1;protein_id=NP_001074925.1;tag=RefSeq Select;extra_copy_number=0
CM058241.1	Liftoff	CDS	73679949	73680152	.	+	.	ID=cds-NP_001074925.1;Parent=rna-NM_001081456.1;Dbxref=CCDS:CCDS35617.1,GeneID:18802,GenBank:NP_001074925.1,MGI:MGI:107469;Name=NP_001074925.1;Note=isoform 1 is encoded by transcript variant 1;gbkey=CDS;gene=Plcd4;product=1-phosphatidylinositol 4%2C5-bisphosphate phosphodiesterase delta-4 isoform 1;protein_id=NP_001074925.1;tag=RefSeq Select;extra_copy_number=0
CM058241.1	Liftoff	CDS	73681714	73681882	.	+	.	ID=cds-NP_001074925.1;Parent=rna-NM_001081456.1;Dbxref=CCDS:CCDS35617.1,GeneID:18802,GenBank:NP_001074925.1,MGI:MGI:107469;Name=NP_001074925.1;Note=isoform 1 is encoded by transcript variant 1;gbkey=CDS;gene=Plcd4;product=1-phosphatidylinositol 4%2C5-bisphosphate phosphodiesterase delta-4 isoform 1;protein_id=NP_001074925.1;tag=RefSeq Select;extra_copy_number=0
CM058241.1	Liftoff	CDS	73682373	73682489	.	+	.	ID=cds-NP_001074925.1;Parent=rna-NM_001081456.1;Dbxref=CCDS:CCDS35617.1,GeneID:18802,GenBank:NP_001074925.1,MGI:MGI:107469;Name=NP_001074925.1;Note=isoform 1 is encoded by transcript variant 1;gbkey=CDS;gene=Plcd4;product=1-phosphatidylinositol 4%2C5-bisphosphate phosphodiesterase delta-4 isoform 1;protein_id=NP_001074925.1;tag=RefSeq Select;extra_copy_number=0
CM058241.1	Liftoff	CDS	73683110	73683282	.	+	.	ID=cds-NP_001074925.1;Parent=rna-NM_001081456.1;Dbxref=CCDS:CCDS35617.1,GeneID:18802,GenBank:NP_001074925.1,MGI:MGI:107469;Name=NP_001074925.1;Note=isoform 1 is encoded by transcript variant 1;gbkey=CDS;gene=Plcd4;product=1-phosphatidylinositol 4%2C5-bisphosphate phosphodiesterase delta-4 isoform 1;protein_id=NP_001074925.1;tag=RefSeq Select;extra_copy_number=0
CM058241.1	Liftoff	CDS	73684036	73684171	.	+	.	ID=cds-NP_001074925.1;Parent=rna-NM_001081456.1;Dbxref=CCDS:CCDS35617.1,GeneID:18802,GenBank:NP_001074925.1,MGI:MGI:107469;Name=NP_001074925.1;Note=isoform 1 is encoded by transcript variant 1;gbkey=CDS;gene=Plcd4;product=1-phosphatidylinositol 4%2C5-bisphosphate phosphodiesterase delta-4 isoform 1;protein_id=NP_001074925.1;tag=RefSeq Select;extra_copy_number=0
CM058241.1	Liftoff	CDS	73684691	73684840	.	+	.	ID=cds-NP_001074925.1;Parent=rna-NM_001081456.1;Dbxref=CCDS:CCDS35617.1,GeneID:18802,GenBank:NP_001074925.1,MGI:MGI:107469;Name=NP_001074925.1;Note=isoform 1 is encoded by transcript variant 1;gbkey=CDS;gene=Plcd4;product=1-phosphatidylinositol 4%2C5-bisphosphate phosphodiesterase delta-4 isoform 1;protein_id=NP_001074925.1;tag=RefSeq Select;extra_copy_number=0
CM058241.1	Liftoff	CDS	73684919	73685025	.	+	.	ID=cds-NP_001074925.1;Parent=rna-NM_001081456.1;Dbxref=CCDS:CCDS35617.1,GeneID:18802,GenBank:NP_001074925.1,MGI:MGI:107469;Name=NP_001074925.1;Note=isoform 1 is encoded by transcript variant 1;gbkey=CDS;gene=Plcd4;product=1-phosphatidylinositol 4%2C5-bisphosphate phosphodiesterase delta-4 isoform 1;protein_id=NP_001074925.1;tag=RefSeq Select;extra_copy_number=0
CM058241.1	Liftoff	mRNA	73664022	73685636	.	+	.	ID=rna-NM_148937.2;Parent=gene-Plcd4;Dbxref=GeneID:18802,GenBank:NM_148937.2,MGI:MGI:107469;Name=NM_148937.2;gbkey=mRNA;gene=Plcd4;product=phospholipase C%2C delta 4%2C transcript variant 2;transcript_id=NM_148937.2;matches_ref_protein=True;valid_ORF=True;extra_copy_number=0
CM058241.1	Liftoff	exon	73664022	73664312	.	+	.	ID=exon-NM_148937.2-1;Parent=rna-NM_148937.2;Dbxref=GeneID:18802,GenBank:NM_148937.2,MGI:MGI:107469;gbkey=mRNA;gene=Plcd4;product=phospholipase C%2C delta 4%2C transcript variant 2;transcript_id=NM_148937.2;extra_copy_number=0
CM058241.1	Liftoff	exon	73667579	73667634	.	+	.	ID=exon-NM_148937.2-2;Parent=rna-NM_148937.2;Dbxref=GeneID:18802,GenBank:NM_148937.2,MGI:MGI:107469;gbkey=mRNA;gene=Plcd4;product=phospholipase C%2C delta 4%2C transcript variant 2;transcript_id=NM_148937.2;extra_copy_number=0
CM058241.1	Liftoff	exon	73667771	73667929	.	+	.	ID=exon-NM_148937.2-3;Parent=rna-NM_148937.2;Dbxref=GeneID:18802,GenBank:NM_148937.2,MGI:MGI:107469;gbkey=mRNA;gene=Plcd4;product=phospholipase C%2C delta 4%2C transcript variant 2;transcript_id=NM_148937.2;extra_copy_number=0
CM058241.1	Liftoff	exon	73668841	73669069	.	+	.	ID=exon-NM_148937.2-4;Parent=rna-NM_148937.2;Dbxref=GeneID:18802,GenBank:NM_148937.2,MGI:MGI:107469;gbkey=mRNA;gene=Plcd4;product=phospholipase C%2C delta 4%2C transcript variant 2;transcript_id=NM_148937.2;extra_copy_number=0
CM058241.1	Liftoff	exon	73670686	73670815	.	+	.	ID=exon-NM_148937.2-5;Parent=rna-NM_148937.2;Dbxref=GeneID:18802,GenBank:NM_148937.2,MGI:MGI:107469;gbkey=mRNA;gene=Plcd4;product=phospholipase C%2C delta 4%2C transcript variant 2;transcript_id=NM_148937.2;extra_copy_number=0
CM058241.1	Liftoff	exon	73671654	73671885	.	+	.	ID=exon-NM_148937.2-6;Parent=rna-NM_148937.2;Dbxref=GeneID:18802,GenBank:NM_148937.2,MGI:MGI:107469;gbkey=mRNA;gene=Plcd4;product=phospholipase C%2C delta 4%2C transcript variant 2;transcript_id=NM_148937.2;extra_copy_number=0
CM058241.1	Liftoff	exon	73674149	73674350	.	+	.	ID=exon-NM_148937.2-7;Parent=rna-NM_148937.2;Dbxref=GeneID:18802,GenBank:NM_148937.2,MGI:MGI:107469;gbkey=mRNA;gene=Plcd4;product=phospholipase C%2C delta 4%2C transcript variant 2;transcript_id=NM_148937.2;extra_copy_number=0
CM058241.1	Liftoff	exon	73675602	73675746	.	+	.	ID=exon-NM_148937.2-8;Parent=rna-NM_148937.2;Dbxref=GeneID:18802,GenBank:NM_148937.2,MGI:MGI:107469;gbkey=mRNA;gene=Plcd4;product=phospholipase C%2C delta 4%2C transcript variant 2;transcript_id=NM_148937.2;extra_copy_number=0
CM058241.1	Liftoff	exon	73677379	73677531	.	+	.	ID=exon-NM_148937.2-9;Parent=rna-NM_148937.2;Dbxref=GeneID:18802,GenBank:NM_148937.2,MGI:MGI:107469;gbkey=mRNA;gene=Plcd4;product=phospholipase C%2C delta 4%2C transcript variant 2;transcript_id=NM_148937.2;extra_copy_number=0
CM058241.1	Liftoff	exon	73679949	73680152	.	+	.	ID=exon-NM_148937.2-10;Parent=rna-NM_148937.2;Dbxref=GeneID:18802,GenBank:NM_148937.2,MGI:MGI:107469;gbkey=mRNA;gene=Plcd4;product=phospholipase C%2C delta 4%2C transcript variant 2;transcript_id=NM_148937.2;extra_copy_number=0
CM058241.1	Liftoff	exon	73681501	73681596	.	+	.	ID=exon-NM_148937.2-11;Parent=rna-NM_148937.2;Dbxref=GeneID:18802,GenBank:NM_148937.2,MGI:MGI:107469;gbkey=mRNA;gene=Plcd4;product=phospholipase C%2C delta 4%2C transcript variant 2;transcript_id=NM_148937.2;extra_copy_number=0
CM058241.1	Liftoff	exon	73681714	73681882	.	+	.	ID=exon-NM_148937.2-12;Parent=rna-NM_148937.2;Dbxref=GeneID:18802,GenBank:NM_148937.2,MGI:MGI:107469;gbkey=mRNA;gene=Plcd4;product=phospholipase C%2C delta 4%2C transcript variant 2;transcript_id=NM_148937.2;extra_copy_number=0
CM058241.1	Liftoff	exon	73682373	73682489	.	+	.	ID=exon-NM_148937.2-13;Parent=rna-NM_148937.2;Dbxref=GeneID:18802,GenBank:NM_148937.2,MGI:MGI:107469;gbkey=mRNA;gene=Plcd4;product=phospholipase C%2C delta 4%2C transcript variant 2;transcript_id=NM_148937.2;extra_copy_number=0
CM058241.1	Liftoff	exon	73683110	73683282	.	+	.	ID=exon-NM_148937.2-14;Parent=rna-NM_148937.2;Dbxref=GeneID:18802,GenBank:NM_148937.2,MGI:MGI:107469;gbkey=mRNA;gene=Plcd4;product=phospholipase C%2C delta 4%2C transcript variant 2;transcript_id=NM_148937.2;extra_copy_number=0
CM058241.1	Liftoff	exon	73684036	73684171	.	+	.	ID=exon-NM_148937.2-15;Parent=rna-NM_148937.2;Dbxref=GeneID:18802,GenBank:NM_148937.2,MGI:MGI:107469;gbkey=mRNA;gene=Plcd4;product=phospholipase C%2C delta 4%2C transcript variant 2;transcript_id=NM_148937.2;extra_copy_number=0
CM058241.1	Liftoff	exon	73684691	73684840	.	+	.	ID=exon-NM_148937.2-16;Parent=rna-NM_148937.2;Dbxref=GeneID:18802,GenBank:NM_148937.2,MGI:MGI:107469;gbkey=mRNA;gene=Plcd4;product=phospholipase C%2C delta 4%2C transcript variant 2;transcript_id=NM_148937.2;extra_copy_number=0
CM058241.1	Liftoff	exon	73684919	73685026	.	+	.	ID=exon-NM_148937.2-17;Parent=rna-NM_148937.2;Dbxref=GeneID:18802,GenBank:NM_148937.2,MGI:MGI:107469;gbkey=mRNA;gene=Plcd4;product=phospholipase C%2C delta 4%2C transcript variant 2;transcript_id=NM_148937.2;extra_copy_number=0
CM058241.1	Liftoff	exon	73685406	73685636	.	+	.	ID=exon-NM_148937.2-18;Parent=rna-NM_148937.2;Dbxref=GeneID:18802,GenBank:NM_148937.2,MGI:MGI:107469;gbkey=mRNA;gene=Plcd4;product=phospholipase C%2C delta 4%2C transcript variant 2;transcript_id=NM_148937.2;extra_copy_number=0
CM058241.1	Liftoff	CDS	73667613	73667634	.	+	.	ID=cds-NP_683739.2;Parent=rna-NM_148937.2;Dbxref=CCDS:CCDS35616.1,GeneID:18802,GenBank:NP_683739.2,MGI:MGI:107469;Name=NP_683739.2;Note=isoform 2 is encoded by transcript variant 2;gbkey=CDS;gene=Plcd4;product=1-phosphatidylinositol 4%2C5-bisphosphate phosphodiesterase delta-4 isoform 2;protein_id=NP_683739.2;extra_copy_number=0
CM058241.1	Liftoff	CDS	73667771	73667929	.	+	.	ID=cds-NP_683739.2;Parent=rna-NM_148937.2;Dbxref=CCDS:CCDS35616.1,GeneID:18802,GenBank:NP_683739.2,MGI:MGI:107469;Name=NP_683739.2;Note=isoform 2 is encoded by transcript variant 2;gbkey=CDS;gene=Plcd4;product=1-phosphatidylinositol 4%2C5-bisphosphate phosphodiesterase delta-4 isoform 2;protein_id=NP_683739.2;extra_copy_number=0
CM058241.1	Liftoff	CDS	73668841	73669069	.	+	.	ID=cds-NP_683739.2;Parent=rna-NM_148937.2;Dbxref=CCDS:CCDS35616.1,GeneID:18802,GenBank:NP_683739.2,MGI:MGI:107469;Name=NP_683739.2;Note=isoform 2 is encoded by transcript variant 2;gbkey=CDS;gene=Plcd4;product=1-phosphatidylinositol 4%2C5-bisphosphate phosphodiesterase delta-4 isoform 2;protein_id=NP_683739.2;extra_copy_number=0
CM058241.1	Liftoff	CDS	73670686	73670815	.	+	.	ID=cds-NP_683739.2;Parent=rna-NM_148937.2;Dbxref=CCDS:CCDS35616.1,GeneID:18802,GenBank:NP_683739.2,MGI:MGI:107469;Name=NP_683739.2;Note=isoform 2 is encoded by transcript variant 2;gbkey=CDS;gene=Plcd4;product=1-phosphatidylinositol 4%2C5-bisphosphate phosphodiesterase delta-4 isoform 2;protein_id=NP_683739.2;extra_copy_number=0
CM058241.1	Liftoff	CDS	73671654	73671885	.	+	.	ID=cds-NP_683739.2;Parent=rna-NM_148937.2;Dbxref=CCDS:CCDS35616.1,GeneID:18802,GenBank:NP_683739.2,MGI:MGI:107469;Name=NP_683739.2;Note=isoform 2 is encoded by transcript variant 2;gbkey=CDS;gene=Plcd4;product=1-phosphatidylinositol 4%2C5-bisphosphate phosphodiesterase delta-4 isoform 2;protein_id=NP_683739.2;extra_copy_number=0
CM058241.1	Liftoff	CDS	73674149	73674350	.	+	.	ID=cds-NP_683739.2;Parent=rna-NM_148937.2;Dbxref=CCDS:CCDS35616.1,GeneID:18802,GenBank:NP_683739.2,MGI:MGI:107469;Name=NP_683739.2;Note=isoform 2 is encoded by transcript variant 2;gbkey=CDS;gene=Plcd4;product=1-phosphatidylinositol 4%2C5-bisphosphate phosphodiesterase delta-4 isoform 2;protein_id=NP_683739.2;extra_copy_number=0
CM058241.1	Liftoff	CDS	73675602	73675746	.	+	.	ID=cds-NP_683739.2;Parent=rna-NM_148937.2;Dbxref=CCDS:CCDS35616.1,GeneID:18802,GenBank:NP_683739.2,MGI:MGI:107469;Name=NP_683739.2;Note=isoform 2 is encoded by transcript variant 2;gbkey=CDS;gene=Plcd4;product=1-phosphatidylinositol 4%2C5-bisphosphate phosphodiesterase delta-4 isoform 2;protein_id=NP_683739.2;extra_copy_number=0
CM058241.1	Liftoff	CDS	73677379	73677531	.	+	.	ID=cds-NP_683739.2;Parent=rna-NM_148937.2;Dbxref=CCDS:CCDS35616.1,GeneID:18802,GenBank:NP_683739.2,MGI:MGI:107469;Name=NP_683739.2;Note=isoform 2 is encoded by transcript variant 2;gbkey=CDS;gene=Plcd4;product=1-phosphatidylinositol 4%2C5-bisphosphate phosphodiesterase delta-4 isoform 2;protein_id=NP_683739.2;extra_copy_number=0
CM058241.1	Liftoff	CDS	73679949	73680152	.	+	.	ID=cds-NP_683739.2;Parent=rna-NM_148937.2;Dbxref=CCDS:CCDS35616.1,GeneID:18802,GenBank:NP_683739.2,MGI:MGI:107469;Name=NP_683739.2;Note=isoform 2 is encoded by transcript variant 2;gbkey=CDS;gene=Plcd4;product=1-phosphatidylinositol 4%2C5-bisphosphate phosphodiesterase delta-4 isoform 2;protein_id=NP_683739.2;extra_copy_number=0
CM058241.1	Liftoff	CDS	73681501	73681596	.	+	.	ID=cds-NP_683739.2;Parent=rna-NM_148937.2;Dbxref=CCDS:CCDS35616.1,GeneID:18802,GenBank:NP_683739.2,MGI:MGI:107469;Name=NP_683739.2;Note=isoform 2 is encoded by transcript variant 2;gbkey=CDS;gene=Plcd4;product=1-phosphatidylinositol 4%2C5-bisphosphate phosphodiesterase delta-4 isoform 2;protein_id=NP_683739.2;extra_copy_number=0
CM058241.1	Liftoff	CDS	73681714	73681882	.	+	.	ID=cds-NP_683739.2;Parent=rna-NM_148937.2;Dbxref=CCDS:CCDS35616.1,GeneID:18802,GenBank:NP_683739.2,MGI:MGI:107469;Name=NP_683739.2;Note=isoform 2 is encoded by transcript variant 2;gbkey=CDS;gene=Plcd4;product=1-phosphatidylinositol 4%2C5-bisphosphate phosphodiesterase delta-4 isoform 2;protein_id=NP_683739.2;extra_copy_number=0
CM058241.1	Liftoff	CDS	73682373	73682489	.	+	.	ID=cds-NP_683739.2;Parent=rna-NM_148937.2;Dbxref=CCDS:CCDS35616.1,GeneID:18802,GenBank:NP_683739.2,MGI:MGI:107469;Name=NP_683739.2;Note=isoform 2 is encoded by transcript variant 2;gbkey=CDS;gene=Plcd4;product=1-phosphatidylinositol 4%2C5-bisphosphate phosphodiesterase delta-4 isoform 2;protein_id=NP_683739.2;extra_copy_number=0
CM058241.1	Liftoff	CDS	73683110	73683282	.	+	.	ID=cds-NP_683739.2;Parent=rna-NM_148937.2;Dbxref=CCDS:CCDS35616.1,GeneID:18802,GenBank:NP_683739.2,MGI:MGI:107469;Name=NP_683739.2;Note=isoform 2 is encoded by transcript variant 2;gbkey=CDS;gene=Plcd4;product=1-phosphatidylinositol 4%2C5-bisphosphate phosphodiesterase delta-4 isoform 2;protein_id=NP_683739.2;extra_copy_number=0
CM058241.1	Liftoff	CDS	73684036	73684171	.	+	.	ID=cds-NP_683739.2;Parent=rna-NM_148937.2;Dbxref=CCDS:CCDS35616.1,GeneID:18802,GenBank:NP_683739.2,MGI:MGI:107469;Name=NP_683739.2;Note=isoform 2 is encoded by transcript variant 2;gbkey=CDS;gene=Plcd4;product=1-phosphatidylinositol 4%2C5-bisphosphate phosphodiesterase delta-4 isoform 2;protein_id=NP_683739.2;extra_copy_number=0
CM058241.1	Liftoff	CDS	73684691	73684840	.	+	.	ID=cds-NP_683739.2;Parent=rna-NM_148937.2;Dbxref=CCDS:CCDS35616.1,GeneID:18802,GenBank:NP_683739.2,MGI:MGI:107469;Name=NP_683739.2;Note=isoform 2 is encoded by transcript variant 2;gbkey=CDS;gene=Plcd4;product=1-phosphatidylinositol 4%2C5-bisphosphate phosphodiesterase delta-4 isoform 2;protein_id=NP_683739.2;extra_copy_number=0
CM058241.1	Liftoff	CDS	73684919	73685025	.	+	.	ID=cds-NP_683739.2;Parent=rna-NM_148937.2;Dbxref=CCDS:CCDS35616.1,GeneID:18802,GenBank:NP_683739.2,MGI:MGI:107469;Name=NP_683739.2;Note=isoform 2 is encoded by transcript variant 2;gbkey=CDS;gene=Plcd4;product=1-phosphatidylinositol 4%2C5-bisphosphate phosphodiesterase delta-4 isoform 2;protein_id=NP_683739.2;extra_copy_number=0
CM058241.1	Liftoff	mRNA	73664033	73685636	.	+	.	ID=rna-XM_006495784.5;Parent=gene-Plcd4;Dbxref=GeneID:18802,GenBank:XM_006495784.5,MGI:MGI:107469;Name=XM_006495784.5;gbkey=mRNA;gene=Plcd4;model_evidence=Supporting evidence includes similarity to: 18 ESTs%2C 329 long SRA reads%2C and 100%25 coverage of the annotated genomic feature by RNAseq alignments%2C including 4 samples with support for all annotated introns;product=phospholipase C%2C delta 4%2C transcript variant X2;transcript_id=XM_006495784.5;matches_ref_protein=True;valid_ORF=True;extra_copy_number=0
CM058241.1	Liftoff	exon	73664033	73664312	.	+	.	ID=exon-XM_006495784.5-1;Parent=rna-XM_006495784.5;Dbxref=GeneID:18802,GenBank:XM_006495784.5,MGI:MGI:107469;gbkey=mRNA;gene=Plcd4;product=phospholipase C%2C delta 4%2C transcript variant X2;transcript_id=XM_006495784.5;extra_copy_number=0
CM058241.1	Liftoff	exon	73667579	73667634	.	+	.	ID=exon-XM_006495784.5-2;Parent=rna-XM_006495784.5;Dbxref=GeneID:18802,GenBank:XM_006495784.5,MGI:MGI:107469;gbkey=mRNA;gene=Plcd4;product=phospholipase C%2C delta 4%2C transcript variant X2;transcript_id=XM_006495784.5;extra_copy_number=0
CM058241.1	Liftoff	exon	73667771	73667929	.	+	.	ID=exon-XM_006495784.5-3;Parent=rna-XM_006495784.5;Dbxref=GeneID:18802,GenBank:XM_006495784.5,MGI:MGI:107469;gbkey=mRNA;gene=Plcd4;product=phospholipase C%2C delta 4%2C transcript variant X2;transcript_id=XM_006495784.5;extra_copy_number=0
```
