## Supplementary material for "Chromosome-scale genome assembly of B10.RIII, an autoimmune susceptible mouse strain": b10_swarm.gff3 (part 26 of 931)

```
CM058241.1	Liftoff	exon	73668841	73669069	.	+	.	ID=exon-XM_006495784.5-4;Parent=rna-XM_006495784.5;Dbxref=GeneID:18802,GenBank:XM_006495784.5,MGI:MGI:107469;gbkey=mRNA;gene=Plcd4;product=phospholipase C%2C delta 4%2C transcript variant X2;transcript_id=XM_006495784.5;extra_copy_number=0
CM058241.1	Liftoff	exon	73670686	73670815	.	+	.	ID=exon-XM_006495784.5-5;Parent=rna-XM_006495784.5;Dbxref=GeneID:18802,GenBank:XM_006495784.5,MGI:MGI:107469;gbkey=mRNA;gene=Plcd4;product=phospholipase C%2C delta 4%2C transcript variant X2;transcript_id=XM_006495784.5;extra_copy_number=0
CM058241.1	Liftoff	exon	73671654	73671885	.	+	.	ID=exon-XM_006495784.5-6;Parent=rna-XM_006495784.5;Dbxref=GeneID:18802,GenBank:XM_006495784.5,MGI:MGI:107469;gbkey=mRNA;gene=Plcd4;product=phospholipase C%2C delta 4%2C transcript variant X2;transcript_id=XM_006495784.5;extra_copy_number=0
CM058241.1	Liftoff	exon	73674149	73674350	.	+	.	ID=exon-XM_006495784.5-7;Parent=rna-XM_006495784.5;Dbxref=GeneID:18802,GenBank:XM_006495784.5,MGI:MGI:107469;gbkey=mRNA;gene=Plcd4;product=phospholipase C%2C delta 4%2C transcript variant X2;transcript_id=XM_006495784.5;extra_copy_number=0
CM058241.1	Liftoff	exon	73675602	73675746	.	+	.	ID=exon-XM_006495784.5-8;Parent=rna-XM_006495784.5;Dbxref=GeneID:18802,GenBank:XM_006495784.5,MGI:MGI:107469;gbkey=mRNA;gene=Plcd4;product=phospholipase C%2C delta 4%2C transcript variant X2;transcript_id=XM_006495784.5;extra_copy_number=0
CM058241.1	Liftoff	exon	73677379	73677531	.	+	.	ID=exon-XM_006495784.5-9;Parent=rna-XM_006495784.5;Dbxref=GeneID:18802,GenBank:XM_006495784.5,MGI:MGI:107469;gbkey=mRNA;gene=Plcd4;product=phospholipase C%2C delta 4%2C transcript variant X2;transcript_id=XM_006495784.5;extra_copy_number=0
CM058241.1	Liftoff	exon	73679949	73680152	.	+	.	ID=exon-XM_006495784.5-10;Parent=rna-XM_006495784.5;Dbxref=GeneID:18802,GenBank:XM_006495784.5,MGI:MGI:107469;gbkey=mRNA;gene=Plcd4;product=phospholipase C%2C delta 4%2C transcript variant X2;transcript_id=XM_006495784.5;extra_copy_number=0
CM058241.1	Liftoff	exon	73681501	73681596	.	+	.	ID=exon-XM_006495784.5-11;Parent=rna-XM_006495784.5;Dbxref=GeneID:18802,GenBank:XM_006495784.5,MGI:MGI:107469;gbkey=mRNA;gene=Plcd4;product=phospholipase C%2C delta 4%2C transcript variant X2;transcript_id=XM_006495784.5;extra_copy_number=0
CM058241.1	Liftoff	exon	73681714	73681882	.	+	.	ID=exon-XM_006495784.5-12;Parent=rna-XM_006495784.5;Dbxref=GeneID:18802,GenBank:XM_006495784.5,MGI:MGI:107469;gbkey=mRNA;gene=Plcd4;product=phospholipase C%2C delta 4%2C transcript variant X2;transcript_id=XM_006495784.5;extra_copy_number=0
CM058241.1	Liftoff	exon	73682373	73682489	.	+	.	ID=exon-XM_006495784.5-13;Parent=rna-XM_006495784.5;Dbxref=GeneID:18802,GenBank:XM_006495784.5,MGI:MGI:107469;gbkey=mRNA;gene=Plcd4;product=phospholipase C%2C delta 4%2C transcript variant X2;transcript_id=XM_006495784.5;extra_copy_number=0
CM058241.1	Liftoff	exon	73683110	73683282	.	+	.	ID=exon-XM_006495784.5-14;Parent=rna-XM_006495784.5;Dbxref=GeneID:18802,GenBank:XM_006495784.5,MGI:MGI:107469;gbkey=mRNA;gene=Plcd4;product=phospholipase C%2C delta 4%2C transcript variant X2;transcript_id=XM_006495784.5;extra_copy_number=0
CM058241.1	Liftoff	exon	73684036	73684171	.	+	.	ID=exon-XM_006495784.5-15;Parent=rna-XM_006495784.5;Dbxref=GeneID:18802,GenBank:XM_006495784.5,MGI:MGI:107469;gbkey=mRNA;gene=Plcd4;product=phospholipase C%2C delta 4%2C transcript variant X2;transcript_id=XM_006495784.5;extra_copy_number=0
CM058241.1	Liftoff	exon	73684691	73685026	.	+	.	ID=exon-XM_006495784.5-16;Parent=rna-XM_006495784.5;Dbxref=GeneID:18802,GenBank:XM_006495784.5,MGI:MGI:107469;gbkey=mRNA;gene=Plcd4;product=phospholipase C%2C delta 4%2C transcript variant X2;transcript_id=XM_006495784.5;extra_copy_number=0
CM058241.1	Liftoff	exon	73685406	73685636	.	+	.	ID=exon-XM_006495784.5-17;Parent=rna-XM_006495784.5;Dbxref=GeneID:18802,GenBank:XM_006495784.5,MGI:MGI:107469;gbkey=mRNA;gene=Plcd4;product=phospholipase C%2C delta 4%2C transcript variant X2;transcript_id=XM_006495784.5;extra_copy_number=0
CM058241.1	Liftoff	CDS	73667613	73667634	.	+	.	ID=cds-XP_006495847.1;Parent=rna-XM_006495784.5;Dbxref=GeneID:18802,GenBank:XP_006495847.1,MGI:MGI:107469;Name=XP_006495847.1;gbkey=CDS;gene=Plcd4;product=1-phosphatidylinositol 4%2C5-bisphosphate phosphodiesterase delta-4 isoform X1;protein_id=XP_006495847.1;extra_copy_number=0
CM058241.1	Liftoff	CDS	73667771	73667929	.	+	.	ID=cds-XP_006495847.1;Parent=rna-XM_006495784.5;Dbxref=GeneID:18802,GenBank:XP_006495847.1,MGI:MGI:107469;Name=XP_006495847.1;gbkey=CDS;gene=Plcd4;product=1-phosphatidylinositol 4%2C5-bisphosphate phosphodiesterase delta-4 isoform X1;protein_id=XP_006495847.1;extra_copy_number=0
CM058241.1	Liftoff	CDS	73668841	73669069	.	+	.	ID=cds-XP_006495847.1;Parent=rna-XM_006495784.5;Dbxref=GeneID:18802,GenBank:XP_006495847.1,MGI:MGI:107469;Name=XP_006495847.1;gbkey=CDS;gene=Plcd4;product=1-phosphatidylinositol 4%2C5-bisphosphate phosphodiesterase delta-4 isoform X1;protein_id=XP_006495847.1;extra_copy_number=0
CM058241.1	Liftoff	CDS	73670686	73670815	.	+	.	ID=cds-XP_006495847.1;Parent=rna-XM_006495784.5;Dbxref=GeneID:18802,GenBank:XP_006495847.1,MGI:MGI:107469;Name=XP_006495847.1;gbkey=CDS;gene=Plcd4;product=1-phosphatidylinositol 4%2C5-bisphosphate phosphodiesterase delta-4 isoform X1;protein_id=XP_006495847.1;extra_copy_number=0
CM058241.1	Liftoff	CDS	73671654	73671885	.	+	.	ID=cds-XP_006495847.1;Parent=rna-XM_006495784.5;Dbxref=GeneID:18802,GenBank:XP_006495847.1,MGI:MGI:107469;Name=XP_006495847.1;gbkey=CDS;gene=Plcd4;product=1-phosphatidylinositol 4%2C5-bisphosphate phosphodiesterase delta-4 isoform X1;protein_id=XP_006495847.1;extra_copy_number=0
CM058241.1	Liftoff	CDS	73674149	73674350	.	+	.	ID=cds-XP_006495847.1;Parent=rna-XM_006495784.5;Dbxref=GeneID:18802,GenBank:XP_006495847.1,MGI:MGI:107469;Name=XP_006495847.1;gbkey=CDS;gene=Plcd4;product=1-phosphatidylinositol 4%2C5-bisphosphate phosphodiesterase delta-4 isoform X1;protein_id=XP_006495847.1;extra_copy_number=0
CM058241.1	Liftoff	CDS	73675602	73675746	.	+	.	ID=cds-XP_006495847.1;Parent=rna-XM_006495784.5;Dbxref=GeneID:18802,GenBank:XP_006495847.1,MGI:MGI:107469;Name=XP_006495847.1;gbkey=CDS;gene=Plcd4;product=1-phosphatidylinositol 4%2C5-bisphosphate phosphodiesterase delta-4 isoform X1;protein_id=XP_006495847.1;extra_copy_number=0
CM058241.1	Liftoff	CDS	73677379	73677531	.	+	.	ID=cds-XP_006495847.1;Parent=rna-XM_006495784.5;Dbxref=GeneID:18802,GenBank:XP_006495847.1,MGI:MGI:107469;Name=XP_006495847.1;gbkey=CDS;gene=Plcd4;product=1-phosphatidylinositol 4%2C5-bisphosphate phosphodiesterase delta-4 isoform X1;protein_id=XP_006495847.1;extra_copy_number=0
CM058241.1	Liftoff	CDS	73679949	73680152	.	+	.	ID=cds-XP_006495847.1;Parent=rna-XM_006495784.5;Dbxref=GeneID:18802,GenBank:XP_006495847.1,MGI:MGI:107469;Name=XP_006495847.1;gbkey=CDS;gene=Plcd4;product=1-phosphatidylinositol 4%2C5-bisphosphate phosphodiesterase delta-4 isoform X1;protein_id=XP_006495847.1;extra_copy_number=0
CM058241.1	Liftoff	CDS	73681501	73681596	.	+	.	ID=cds-XP_006495847.1;Parent=rna-XM_006495784.5;Dbxref=GeneID:18802,GenBank:XP_006495847.1,MGI:MGI:107469;Name=XP_006495847.1;gbkey=CDS;gene=Plcd4;product=1-phosphatidylinositol 4%2C5-bisphosphate phosphodiesterase delta-4 isoform X1;protein_id=XP_006495847.1;extra_copy_number=0
CM058241.1	Liftoff	CDS	73681714	73681882	.	+	.	ID=cds-XP_006495847.1;Parent=rna-XM_006495784.5;Dbxref=GeneID:18802,GenBank:XP_006495847.1,MGI:MGI:107469;Name=XP_006495847.1;gbkey=CDS;gene=Plcd4;product=1-phosphatidylinositol 4%2C5-bisphosphate phosphodiesterase delta-4 isoform X1;protein_id=XP_006495847.1;extra_copy_number=0
CM058241.1	Liftoff	CDS	73682373	73682489	.	+	.	ID=cds-XP_006495847.1;Parent=rna-XM_006495784.5;Dbxref=GeneID:18802,GenBank:XP_006495847.1,MGI:MGI:107469;Name=XP_006495847.1;gbkey=CDS;gene=Plcd4;product=1-phosphatidylinositol 4%2C5-bisphosphate phosphodiesterase delta-4 isoform X1;protein_id=XP_006495847.1;extra_copy_number=0
CM058241.1	Liftoff	CDS	73683110	73683282	.	+	.	ID=cds-XP_006495847.1;Parent=rna-XM_006495784.5;Dbxref=GeneID:18802,GenBank:XP_006495847.1,MGI:MGI:107469;Name=XP_006495847.1;gbkey=CDS;gene=Plcd4;product=1-phosphatidylinositol 4%2C5-bisphosphate phosphodiesterase delta-4 isoform X1;protein_id=XP_006495847.1;extra_copy_number=0
CM058241.1	Liftoff	CDS	73684036	73684171	.	+	.	ID=cds-XP_006495847.1;Parent=rna-XM_006495784.5;Dbxref=GeneID:18802,GenBank:XP_006495847.1,MGI:MGI:107469;Name=XP_006495847.1;gbkey=CDS;gene=Plcd4;product=1-phosphatidylinositol 4%2C5-bisphosphate phosphodiesterase delta-4 isoform X1;protein_id=XP_006495847.1;extra_copy_number=0
CM058241.1	Liftoff	CDS	73684691	73685025	.	+	.	ID=cds-XP_006495847.1;Parent=rna-XM_006495784.5;Dbxref=GeneID:18802,GenBank:XP_006495847.1,MGI:MGI:107469;Name=XP_006495847.1;gbkey=CDS;gene=Plcd4;product=1-phosphatidylinositol 4%2C5-bisphosphate phosphodiesterase delta-4 isoform X1;protein_id=XP_006495847.1;extra_copy_number=0
CM058241.1	Liftoff	transcript	73661679	73685636	.	+	.	ID=rna-XR_865222.4;Parent=gene-Plcd4;Dbxref=GeneID:18802,GenBank:XR_865222.4,MGI:MGI:107469;Name=XR_865222.4;gbkey=misc_RNA;gene=Plcd4;model_evidence=Supporting evidence includes similarity to: 1 mRNA%2C 15 ESTs%2C 400 long SRA reads%2C and 100%25 coverage of the annotated genomic feature by RNAseq alignments%2C including 6 samples with support for all annotated introns;product=phospholipase C%2C delta 4%2C transcript variant X10;transcript_id=XR_865222.4;extra_copy_number=0
CM058241.1	Liftoff	exon	73661679	73662690	.	+	.	ID=exon-XR_865222.4-1;Parent=rna-XR_865222.4;Dbxref=GeneID:18802,GenBank:XR_865222.4,MGI:MGI:107469;gbkey=misc_RNA;gene=Plcd4;product=phospholipase C%2C delta 4%2C transcript variant X10;transcript_id=XR_865222.4;extra_copy_number=0
CM058241.1	Liftoff	exon	73667579	73667634	.	+	.	ID=exon-XR_865222.4-2;Parent=rna-XR_865222.4;Dbxref=GeneID:18802,GenBank:XR_865222.4,MGI:MGI:107469;gbkey=misc_RNA;gene=Plcd4;product=phospholipase C%2C delta 4%2C transcript variant X10;transcript_id=XR_865222.4;extra_copy_number=0
CM058241.1	Liftoff	exon	73667771	73667929	.	+	.	ID=exon-XR_865222.4-3;Parent=rna-XR_865222.4;Dbxref=GeneID:18802,GenBank:XR_865222.4,MGI:MGI:107469;gbkey=misc_RNA;gene=Plcd4;product=phospholipase C%2C delta 4%2C transcript variant X10;transcript_id=XR_865222.4;extra_copy_number=0
CM058241.1	Liftoff	exon	73668841	73669069	.	+	.	ID=exon-XR_865222.4-4;Parent=rna-XR_865222.4;Dbxref=GeneID:18802,GenBank:XR_865222.4,MGI:MGI:107469;gbkey=misc_RNA;gene=Plcd4;product=phospholipase C%2C delta 4%2C transcript variant X10;transcript_id=XR_865222.4;extra_copy_number=0
CM058241.1	Liftoff	exon	73670686	73670815	.	+	.	ID=exon-XR_865222.4-5;Parent=rna-XR_865222.4;Dbxref=GeneID:18802,GenBank:XR_865222.4,MGI:MGI:107469;gbkey=misc_RNA;gene=Plcd4;product=phospholipase C%2C delta 4%2C transcript variant X10;transcript_id=XR_865222.4;extra_copy_number=0
CM058241.1	Liftoff	exon	73671654	73671885	.	+	.	ID=exon-XR_865222.4-6;Parent=rna-XR_865222.4;Dbxref=GeneID:18802,GenBank:XR_865222.4,MGI:MGI:107469;gbkey=misc_RNA;gene=Plcd4;product=phospholipase C%2C delta 4%2C transcript variant X10;transcript_id=XR_865222.4;extra_copy_number=0
CM058241.1	Liftoff	exon	73674149	73674350	.	+	.	ID=exon-XR_865222.4-7;Parent=rna-XR_865222.4;Dbxref=GeneID:18802,GenBank:XR_865222.4,MGI:MGI:107469;gbkey=misc_RNA;gene=Plcd4;product=phospholipase C%2C delta 4%2C transcript variant X10;transcript_id=XR_865222.4;extra_copy_number=0
CM058241.1	Liftoff	exon	73675602	73675746	.	+	.	ID=exon-XR_865222.4-8;Parent=rna-XR_865222.4;Dbxref=GeneID:18802,GenBank:XR_865222.4,MGI:MGI:107469;gbkey=misc_RNA;gene=Plcd4;product=phospholipase C%2C delta 4%2C transcript variant X10;transcript_id=XR_865222.4;extra_copy_number=0
CM058241.1	Liftoff	exon	73677379	73677531	.	+	.	ID=exon-XR_865222.4-9;Parent=rna-XR_865222.4;Dbxref=GeneID:18802,GenBank:XR_865222.4,MGI:MGI:107469;gbkey=misc_RNA;gene=Plcd4;product=phospholipase C%2C delta 4%2C transcript variant X10;transcript_id=XR_865222.4;extra_copy_number=0
CM058241.1	Liftoff	exon	73679949	73680152	.	+	.	ID=exon-XR_865222.4-10;Parent=rna-XR_865222.4;Dbxref=GeneID:18802,GenBank:XR_865222.4,MGI:MGI:107469;gbkey=misc_RNA;gene=Plcd4;product=phospholipase C%2C delta 4%2C transcript variant X10;transcript_id=XR_865222.4;extra_copy_number=0
CM058241.1	Liftoff	exon	73681501	73681596	.	+	.	ID=exon-XR_865222.4-11;Parent=rna-XR_865222.4;Dbxref=GeneID:18802,GenBank:XR_865222.4,MGI:MGI:107469;gbkey=misc_RNA;gene=Plcd4;product=phospholipase C%2C delta 4%2C transcript variant X10;transcript_id=XR_865222.4;extra_copy_number=0
CM058241.1	Liftoff	exon	73681680	73681882	.	+	.	ID=exon-XR_865222.4-12;Parent=rna-XR_865222.4;Dbxref=GeneID:18802,GenBank:XR_865222.4,MGI:MGI:107469;gbkey=misc_RNA;gene=Plcd4;product=phospholipase C%2C delta 4%2C transcript variant X10;transcript_id=XR_865222.4;extra_copy_number=0
CM058241.1	Liftoff	exon	73682373	73682489	.	+	.	ID=exon-XR_865222.4-13;Parent=rna-XR_865222.4;Dbxref=GeneID:18802,GenBank:XR_865222.4,MGI:MGI:107469;gbkey=misc_RNA;gene=Plcd4;product=phospholipase C%2C delta 4%2C transcript variant X10;transcript_id=XR_865222.4;extra_copy_number=0
CM058241.1	Liftoff	exon	73683110	73683282	.	+	.	ID=exon-XR_865222.4-14;Parent=rna-XR_865222.4;Dbxref=GeneID:18802,GenBank:XR_865222.4,MGI:MGI:107469;gbkey=misc_RNA;gene=Plcd4;product=phospholipase C%2C delta 4%2C transcript variant X10;transcript_id=XR_865222.4;extra_copy_number=0
CM058241.1	Liftoff	exon	73684036	73684171	.	+	.	ID=exon-XR_865222.4-15;Parent=rna-XR_865222.4;Dbxref=GeneID:18802,GenBank:XR_865222.4,MGI:MGI:107469;gbkey=misc_RNA;gene=Plcd4;product=phospholipase C%2C delta 4%2C transcript variant X10;transcript_id=XR_865222.4;extra_copy_number=0
CM058241.1	Liftoff	exon	73684691	73684840	.	+	.	ID=exon-XR_865222.4-16;Parent=rna-XR_865222.4;Dbxref=GeneID:18802,GenBank:XR_865222.4,MGI:MGI:107469;gbkey=misc_RNA;gene=Plcd4;product=phospholipase C%2C delta 4%2C transcript variant X10;transcript_id=XR_865222.4;extra_copy_number=0
CM058241.1	Liftoff	exon	73684919	73685026	.	+	.	ID=exon-XR_865222.4-17;Parent=rna-XR_865222.4;Dbxref=GeneID:18802,GenBank:XR_865222.4,MGI:MGI:107469;gbkey=misc_RNA;gene=Plcd4;product=phospholipase C%2C delta 4%2C transcript variant X10;transcript_id=XR_865222.4;extra_copy_number=0
CM058241.1	Liftoff	exon	73685406	73685636	.	+	.	ID=exon-XR_865222.4-18;Parent=rna-XR_865222.4;Dbxref=GeneID:18802,GenBank:XR_865222.4,MGI:MGI:107469;gbkey=misc_RNA;gene=Plcd4;product=phospholipase C%2C delta 4%2C transcript variant X10;transcript_id=XR_865222.4;extra_copy_number=0
CM058241.1	Liftoff	transcript	73661682	73685636	.	+	.	ID=rna-XR_001783208.3;Parent=gene-Plcd4;Dbxref=GeneID:18802,GenBank:XR_001783208.3,MGI:MGI:107469;Name=XR_001783208.3;gbkey=misc_RNA;gene=Plcd4;model_evidence=Supporting evidence includes similarity to: 1 mRNA%2C 15 ESTs%2C 398 long SRA reads%2C and 100%25 coverage of the annotated genomic feature by RNAseq alignments%2C including 11 samples with support for all annotated introns;product=phospholipase C%2C delta 4%2C transcript variant X11;transcript_id=XR_001783208.3;extra_copy_number=0
CM058241.1	Liftoff	exon	73661682	73662690	.	+	.	ID=exon-XR_001783208.3-1;Parent=rna-XR_001783208.3;Dbxref=GeneID:18802,GenBank:XR_001783208.3,MGI:MGI:107469;gbkey=misc_RNA;gene=Plcd4;product=phospholipase C%2C delta 4%2C transcript variant X11;transcript_id=XR_001783208.3;extra_copy_number=0
CM058241.1	Liftoff	exon	73667579	73667634	.	+	.	ID=exon-XR_001783208.3-2;Parent=rna-XR_001783208.3;Dbxref=GeneID:18802,GenBank:XR_001783208.3,MGI:MGI:107469;gbkey=misc_RNA;gene=Plcd4;product=phospholipase C%2C delta 4%2C transcript variant X11;transcript_id=XR_001783208.3;extra_copy_number=0
CM058241.1	Liftoff	exon	73667771	73667929	.	+	.	ID=exon-XR_001783208.3-3;Parent=rna-XR_001783208.3;Dbxref=GeneID:18802,GenBank:XR_001783208.3,MGI:MGI:107469;gbkey=misc_RNA;gene=Plcd4;product=phospholipase C%2C delta 4%2C transcript variant X11;transcript_id=XR_001783208.3;extra_copy_number=0
CM058241.1	Liftoff	exon	73668841	73669069	.	+	.	ID=exon-XR_001783208.3-4;Parent=rna-XR_001783208.3;Dbxref=GeneID:18802,GenBank:XR_001783208.3,MGI:MGI:107469;gbkey=misc_RNA;gene=Plcd4;product=phospholipase C%2C delta 4%2C transcript variant X11;transcript_id=XR_001783208.3;extra_copy_number=0
CM058241.1	Liftoff	exon	73670686	73670815	.	+	.	ID=exon-XR_001783208.3-5;Parent=rna-XR_001783208.3;Dbxref=GeneID:18802,GenBank:XR_001783208.3,MGI:MGI:107469;gbkey=misc_RNA;gene=Plcd4;product=phospholipase C%2C delta 4%2C transcript variant X11;transcript_id=XR_001783208.3;extra_copy_number=0
CM058241.1	Liftoff	exon	73671654	73671885	.	+	.	ID=exon-XR_001783208.3-6;Parent=rna-XR_001783208.3;Dbxref=GeneID:18802,GenBank:XR_001783208.3,MGI:MGI:107469;gbkey=misc_RNA;gene=Plcd4;product=phospholipase C%2C delta 4%2C transcript variant X11;transcript_id=XR_001783208.3;extra_copy_number=0
CM058241.1	Liftoff	exon	73674149	73674350	.	+	.	ID=exon-XR_001783208.3-7;Parent=rna-XR_001783208.3;Dbxref=GeneID:18802,GenBank:XR_001783208.3,MGI:MGI:107469;gbkey=misc_RNA;gene=Plcd4;product=phospholipase C%2C delta 4%2C transcript variant X11;transcript_id=XR_001783208.3;extra_copy_number=0
CM058241.1	Liftoff	exon	73675602	73675746	.	+	.	ID=exon-XR_001783208.3-8;Parent=rna-XR_001783208.3;Dbxref=GeneID:18802,GenBank:XR_001783208.3,MGI:MGI:107469;gbkey=misc_RNA;gene=Plcd4;product=phospholipase C%2C delta 4%2C transcript variant X11;transcript_id=XR_001783208.3;extra_copy_number=0
CM058241.1	Liftoff	exon	73677379	73677531	.	+	.	ID=exon-XR_001783208.3-9;Parent=rna-XR_001783208.3;Dbxref=GeneID:18802,GenBank:XR_001783208.3,MGI:MGI:107469;gbkey=misc_RNA;gene=Plcd4;product=phospholipase C%2C delta 4%2C transcript variant X11;transcript_id=XR_001783208.3;extra_copy_number=0
CM058241.1	Liftoff	exon	73679949	73680152	.	+	.	ID=exon-XR_001783208.3-10;Parent=rna-XR_001783208.3;Dbxref=GeneID:18802,GenBank:XR_001783208.3,MGI:MGI:107469;gbkey=misc_RNA;gene=Plcd4;product=phospholipase C%2C delta 4%2C transcript variant X11;transcript_id=XR_001783208.3;extra_copy_number=0
CM058241.1	Liftoff	exon	73681680	73681882	.	+	.	ID=exon-XR_001783208.3-11;Parent=rna-XR_001783208.3;Dbxref=GeneID:18802,GenBank:XR_001783208.3,MGI:MGI:107469;gbkey=misc_RNA;gene=Plcd4;product=phospholipase C%2C delta 4%2C transcript variant X11;transcript_id=XR_001783208.3;extra_copy_number=0
CM058241.1	Liftoff	exon	73682373	73682489	.	+	.	ID=exon-XR_001783208.3-12;Parent=rna-XR_001783208.3;Dbxref=GeneID:18802,GenBank:XR_001783208.3,MGI:MGI:107469;gbkey=misc_RNA;gene=Plcd4;product=phospholipase C%2C delta 4%2C transcript variant X11;transcript_id=XR_001783208.3;extra_copy_number=0
CM058241.1	Liftoff	exon	73683110	73683282	.	+	.	ID=exon-XR_001783208.3-13;Parent=rna-XR_001783208.3;Dbxref=GeneID:18802,GenBank:XR_001783208.3,MGI:MGI:107469;gbkey=misc_RNA;gene=Plcd4;product=phospholipase C%2C delta 4%2C transcript variant X11;transcript_id=XR_001783208.3;extra_copy_number=0
CM058241.1	Liftoff	exon	73684036	73684171	.	+	.	ID=exon-XR_001783208.3-14;Parent=rna-XR_001783208.3;Dbxref=GeneID:18802,GenBank:XR_001783208.3,MGI:MGI:107469;gbkey=misc_RNA;gene=Plcd4;product=phospholipase C%2C delta 4%2C transcript variant X11;transcript_id=XR_001783208.3;extra_copy_number=0
CM058241.1	Liftoff	exon	73684691	73684840	.	+	.	ID=exon-XR_001783208.3-15;Parent=rna-XR_001783208.3;Dbxref=GeneID:18802,GenBank:XR_001783208.3,MGI:MGI:107469;gbkey=misc_RNA;gene=Plcd4;product=phospholipase C%2C delta 4%2C transcript variant X11;transcript_id=XR_001783208.3;extra_copy_number=0
CM058241.1	Liftoff	exon	73684919	73685026	.	+	.	ID=exon-XR_001783208.3-16;Parent=rna-XR_001783208.3;Dbxref=GeneID:18802,GenBank:XR_001783208.3,MGI:MGI:107469;gbkey=misc_RNA;gene=Plcd4;product=phospholipase C%2C delta 4%2C transcript variant X11;transcript_id=XR_001783208.3;extra_copy_number=0
CM058241.1	Liftoff	exon	73685406	73685636	.	+	.	ID=exon-XR_001783208.3-17;Parent=rna-XR_001783208.3;Dbxref=GeneID:18802,GenBank:XR_001783208.3,MGI:MGI:107469;gbkey=misc_RNA;gene=Plcd4;product=phospholipase C%2C delta 4%2C transcript variant X11;transcript_id=XR_001783208.3;extra_copy_number=0
CM058241.1	Liftoff	gene	73685990	73707808	.	-	.	ID=gene-Zfp142;Dbxref=GeneID:77264,MGI:MGI:1924514;Name=Zfp142;description=zinc finger protein 142;gbkey=Gene;gene=Zfp142;gene_biotype=protein_coding;gene_synonym=9330177B18Rik,mKIAA0236,Znf142;coverage=1.0;sequence_ID=1.0;valid_ORFs=10;extra_copy_number=0;copy_num_ID=gene-Zfp142_0
CM058241.1	Liftoff	mRNA	73685990	73707676	.	-	.	ID=rna-XM_006496318.3;Parent=gene-Zfp142;Dbxref=GeneID:77264,GenBank:XM_006496318.3,MGI:MGI:1924514;Name=XM_006496318.3;gbkey=mRNA;gene=Zfp142;model_evidence=Supporting evidence includes similarity to: 2 mRNAs%2C 25 ESTs%2C 5 Proteins%2C 420 long SRA reads%2C and 100%25 coverage of the annotated genomic feature by RNAseq alignments%2C including 37 samples with support for all annotated introns;product=zinc finger protein 142%2C transcript variant X1;transcript_id=XM_006496318.3;matches_ref_protein=True;valid_ORF=True;extra_copy_number=0
CM058241.1	Liftoff	exon	73685990	73687006	.	-	.	ID=exon-XM_006496318.3-10;Parent=rna-XM_006496318.3;Dbxref=GeneID:77264,GenBank:XM_006496318.3,MGI:MGI:1924514;gbkey=mRNA;gene=Zfp142;product=zinc finger protein 142%2C transcript variant X1;transcript_id=XM_006496318.3;extra_copy_number=0
CM058241.1	Liftoff	exon	73688210	73688315	.	-	.	ID=exon-XM_006496318.3-9;Parent=rna-XM_006496318.3;Dbxref=GeneID:77264,GenBank:XM_006496318.3,MGI:MGI:1924514;gbkey=mRNA;gene=Zfp142;product=zinc finger protein 142%2C transcript variant X1;transcript_id=XM_006496318.3;extra_copy_number=0
CM058241.1	Liftoff	exon	73689338	73692242	.	-	.	ID=exon-XM_006496318.3-8;Parent=rna-XM_006496318.3;Dbxref=GeneID:77264,GenBank:XM_006496318.3,MGI:MGI:1924514;gbkey=mRNA;gene=Zfp142;product=zinc finger protein 142%2C transcript variant X1;transcript_id=XM_006496318.3;extra_copy_number=0
CM058241.1	Liftoff	exon	73693198	73693375	.	-	.	ID=exon-XM_006496318.3-7;Parent=rna-XM_006496318.3;Dbxref=GeneID:77264,GenBank:XM_006496318.3,MGI:MGI:1924514;gbkey=mRNA;gene=Zfp142;product=zinc finger protein 142%2C transcript variant X1;transcript_id=XM_006496318.3;extra_copy_number=0
CM058241.1	Liftoff	exon	73695439	73696263	.	-	.	ID=exon-XM_006496318.3-6;Parent=rna-XM_006496318.3;Dbxref=GeneID:77264,GenBank:XM_006496318.3,MGI:MGI:1924514;gbkey=mRNA;gene=Zfp142;product=zinc finger protein 142%2C transcript variant X1;transcript_id=XM_006496318.3;extra_copy_number=0
CM058241.1	Liftoff	exon	73697782	73697946	.	-	.	ID=exon-XM_006496318.3-5;Parent=rna-XM_006496318.3;Dbxref=GeneID:77264,GenBank:XM_006496318.3,MGI:MGI:1924514;gbkey=mRNA;gene=Zfp142;product=zinc finger protein 142%2C transcript variant X1;transcript_id=XM_006496318.3;extra_copy_number=0
CM058241.1	Liftoff	exon	73698984	73699586	.	-	.	ID=exon-XM_006496318.3-4;Parent=rna-XM_006496318.3;Dbxref=GeneID:77264,GenBank:XM_006496318.3,MGI:MGI:1924514;gbkey=mRNA;gene=Zfp142;product=zinc finger protein 142%2C transcript variant X1;transcript_id=XM_006496318.3;extra_copy_number=0
CM058241.1	Liftoff	exon	73705043	73705356	.	-	.	ID=exon-XM_006496318.3-3;Parent=rna-XM_006496318.3;Dbxref=GeneID:77264,GenBank:XM_006496318.3,MGI:MGI:1924514;gbkey=mRNA;gene=Zfp142;product=zinc finger protein 142%2C transcript variant X1;transcript_id=XM_006496318.3;extra_copy_number=0
CM058241.1	Liftoff	exon	73707223	73707410	.	-	.	ID=exon-XM_006496318.3-2;Parent=rna-XM_006496318.3;Dbxref=GeneID:77264,GenBank:XM_006496318.3,MGI:MGI:1924514;gbkey=mRNA;gene=Zfp142;product=zinc finger protein 142%2C transcript variant X1;transcript_id=XM_006496318.3;extra_copy_number=0
CM058241.1	Liftoff	exon	73707584	73707676	.	-	.	ID=exon-XM_006496318.3-1;Parent=rna-XM_006496318.3;Dbxref=GeneID:77264,GenBank:XM_006496318.3,MGI:MGI:1924514;gbkey=mRNA;gene=Zfp142;product=zinc finger protein 142%2C transcript variant X1;transcript_id=XM_006496318.3;extra_copy_number=0
CM058241.1	Liftoff	CDS	73686537	73687006	.	-	.	ID=cds-XP_006496381.1;Parent=rna-XM_006496318.3;Dbxref=GeneID:77264,GenBank:XP_006496381.1,MGI:MGI:1924514;Name=XP_006496381.1;gbkey=CDS;gene=Zfp142;product=zinc finger protein 142 isoform X1;protein_id=XP_006496381.1;extra_copy_number=0
CM058241.1	Liftoff	CDS	73688210	73688315	.	-	.	ID=cds-XP_006496381.1;Parent=rna-XM_006496318.3;Dbxref=GeneID:77264,GenBank:XP_006496381.1,MGI:MGI:1924514;Name=XP_006496381.1;gbkey=CDS;gene=Zfp142;product=zinc finger protein 142 isoform X1;protein_id=XP_006496381.1;extra_copy_number=0
CM058241.1	Liftoff	CDS	73689338	73692242	.	-	.	ID=cds-XP_006496381.1;Parent=rna-XM_006496318.3;Dbxref=GeneID:77264,GenBank:XP_006496381.1,MGI:MGI:1924514;Name=XP_006496381.1;gbkey=CDS;gene=Zfp142;product=zinc finger protein 142 isoform X1;protein_id=XP_006496381.1;extra_copy_number=0
CM058241.1	Liftoff	CDS	73693198	73693375	.	-	.	ID=cds-XP_006496381.1;Parent=rna-XM_006496318.3;Dbxref=GeneID:77264,GenBank:XP_006496381.1,MGI:MGI:1924514;Name=XP_006496381.1;gbkey=CDS;gene=Zfp142;product=zinc finger protein 142 isoform X1;protein_id=XP_006496381.1;extra_copy_number=0
CM058241.1	Liftoff	CDS	73695439	73696263	.	-	.	ID=cds-XP_006496381.1;Parent=rna-XM_006496318.3;Dbxref=GeneID:77264,GenBank:XP_006496381.1,MGI:MGI:1924514;Name=XP_006496381.1;gbkey=CDS;gene=Zfp142;product=zinc finger protein 142 isoform X1;protein_id=XP_006496381.1;extra_copy_number=0
CM058241.1	Liftoff	CDS	73697782	73697946	.	-	.	ID=cds-XP_006496381.1;Parent=rna-XM_006496318.3;Dbxref=GeneID:77264,GenBank:XP_006496381.1,MGI:MGI:1924514;Name=XP_006496381.1;gbkey=CDS;gene=Zfp142;product=zinc finger protein 142 isoform X1;protein_id=XP_006496381.1;extra_copy_number=0
CM058241.1	Liftoff	CDS	73698984	73699586	.	-	.	ID=cds-XP_006496381.1;Parent=rna-XM_006496318.3;Dbxref=GeneID:77264,GenBank:XP_006496381.1,MGI:MGI:1924514;Name=XP_006496381.1;gbkey=CDS;gene=Zfp142;product=zinc finger protein 142 isoform X1;protein_id=XP_006496381.1;extra_copy_number=0
CM058241.1	Liftoff	CDS	73705043	73705322	.	-	.	ID=cds-XP_006496381.1;Parent=rna-XM_006496318.3;Dbxref=GeneID:77264,GenBank:XP_006496381.1,MGI:MGI:1924514;Name=XP_006496381.1;gbkey=CDS;gene=Zfp142;product=zinc finger protein 142 isoform X1;protein_id=XP_006496381.1;extra_copy_number=0
CM058241.1	Liftoff	mRNA	73685990	73707808	.	-	.	ID=rna-XM_006496319.4;Parent=gene-Zfp142;Dbxref=GeneID:77264,GenBank:XM_006496319.4,MGI:MGI:1924514;Name=XM_006496319.4;gbkey=mRNA;gene=Zfp142;model_evidence=Supporting evidence includes similarity to: 4 mRNAs%2C 31 ESTs%2C 5 Proteins%2C 448 long SRA reads%2C and 100%25 coverage of the annotated genomic feature by RNAseq alignments%2C including 40 samples with support for all annotated introns;product=zinc finger protein 142%2C transcript variant X2;transcript_id=XM_006496319.4;matches_ref_protein=True;valid_ORF=True;extra_copy_number=0
CM058241.1	Liftoff	exon	73685990	73687006	.	-	.	ID=exon-XM_006496319.4-10;Parent=rna-XM_006496319.4;Dbxref=GeneID:77264,GenBank:XM_006496319.4,MGI:MGI:1924514;gbkey=mRNA;gene=Zfp142;product=zinc finger protein 142%2C transcript variant X2;transcript_id=XM_006496319.4;extra_copy_number=0
CM058241.1	Liftoff	exon	73688210	73688315	.	-	.	ID=exon-XM_006496319.4-9;Parent=rna-XM_006496319.4;Dbxref=GeneID:77264,GenBank:XM_006496319.4,MGI:MGI:1924514;gbkey=mRNA;gene=Zfp142;product=zinc finger protein 142%2C transcript variant X2;transcript_id=XM_006496319.4;extra_copy_number=0
CM058241.1	Liftoff	exon	73689338	73692242	.	-	.	ID=exon-XM_006496319.4-8;Parent=rna-XM_006496319.4;Dbxref=GeneID:77264,GenBank:XM_006496319.4,MGI:MGI:1924514;gbkey=mRNA;gene=Zfp142;product=zinc finger protein 142%2C transcript variant X2;transcript_id=XM_006496319.4;extra_copy_number=0
CM058241.1	Liftoff	exon	73693198	73693375	.	-	.	ID=exon-XM_006496319.4-7;Parent=rna-XM_006496319.4;Dbxref=GeneID:77264,GenBank:XM_006496319.4,MGI:MGI:1924514;gbkey=mRNA;gene=Zfp142;product=zinc finger protein 142%2C transcript variant X2;transcript_id=XM_006496319.4;extra_copy_number=0
CM058241.1	Liftoff	exon	73695439	73696263	.	-	.	ID=exon-XM_006496319.4-6;Parent=rna-XM_006496319.4;Dbxref=GeneID:77264,GenBank:XM_006496319.4,MGI:MGI:1924514;gbkey=mRNA;gene=Zfp142;product=zinc finger protein 142%2C transcript variant X2;transcript_id=XM_006496319.4;extra_copy_number=0
CM058241.1	Liftoff	exon	73697782	73697946	.	-	.	ID=exon-XM_006496319.4-5;Parent=rna-XM_006496319.4;Dbxref=GeneID:77264,GenBank:XM_006496319.4,MGI:MGI:1924514;gbkey=mRNA;gene=Zfp142;product=zinc finger protein 142%2C transcript variant X2;transcript_id=XM_006496319.4;extra_copy_number=0
CM058241.1	Liftoff	exon	73698984	73699586	.	-	.	ID=exon-XM_006496319.4-4;Parent=rna-XM_006496319.4;Dbxref=GeneID:77264,GenBank:XM_006496319.4,MGI:MGI:1924514;gbkey=mRNA;gene=Zfp142;product=zinc finger protein 142%2C transcript variant X2;transcript_id=XM_006496319.4;extra_copy_number=0
CM058241.1	Liftoff	exon	73705043	73705356	.	-	.	ID=exon-XM_006496319.4-3;Parent=rna-XM_006496319.4;Dbxref=GeneID:77264,GenBank:XM_006496319.4,MGI:MGI:1924514;gbkey=mRNA;gene=Zfp142;product=zinc finger protein 142%2C transcript variant X2;transcript_id=XM_006496319.4;extra_copy_number=0
CM058241.1	Liftoff	exon	73707223	73707410	.	-	.	ID=exon-XM_006496319.4-2;Parent=rna-XM_006496319.4;Dbxref=GeneID:77264,GenBank:XM_006496319.4,MGI:MGI:1924514;gbkey=mRNA;gene=Zfp142;product=zinc finger protein 142%2C transcript variant X2;transcript_id=XM_006496319.4;extra_copy_number=0
CM058241.1	Liftoff	exon	73707640	73707808	.	-	.	ID=exon-XM_006496319.4-1;Parent=rna-XM_006496319.4;Dbxref=GeneID:77264,GenBank:XM_006496319.4,MGI:MGI:1924514;gbkey=mRNA;gene=Zfp142;product=zinc finger protein 142%2C transcript variant X2;transcript_id=XM_006496319.4;extra_copy_number=0
CM058241.1	Liftoff	CDS	73686537	73687006	.	-	.	ID=cds-XP_006496382.1;Parent=rna-XM_006496319.4;Dbxref=GeneID:77264,GenBank:XP_006496382.1,MGI:MGI:1924514;Name=XP_006496382.1;gbkey=CDS;gene=Zfp142;product=zinc finger protein 142 isoform X1;protein_id=XP_006496382.1;extra_copy_number=0
CM058241.1	Liftoff	CDS	73688210	73688315	.	-	.	ID=cds-XP_006496382.1;Parent=rna-XM_006496319.4;Dbxref=GeneID:77264,GenBank:XP_006496382.1,MGI:MGI:1924514;Name=XP_006496382.1;gbkey=CDS;gene=Zfp142;product=zinc finger protein 142 isoform X1;protein_id=XP_006496382.1;extra_copy_number=0
CM058241.1	Liftoff	CDS	73689338	73692242	.	-	.	ID=cds-XP_006496382.1;Parent=rna-XM_006496319.4;Dbxref=GeneID:77264,GenBank:XP_006496382.1,MGI:MGI:1924514;Name=XP_006496382.1;gbkey=CDS;gene=Zfp142;product=zinc finger protein 142 isoform X1;protein_id=XP_006496382.1;extra_copy_number=0
CM058241.1	Liftoff	CDS	73693198	73693375	.	-	.	ID=cds-XP_006496382.1;Parent=rna-XM_006496319.4;Dbxref=GeneID:77264,GenBank:XP_006496382.1,MGI:MGI:1924514;Name=XP_006496382.1;gbkey=CDS;gene=Zfp142;product=zinc finger protein 142 isoform X1;protein_id=XP_006496382.1;extra_copy_number=0
CM058241.1	Liftoff	CDS	73695439	73696263	.	-	.	ID=cds-XP_006496382.1;Parent=rna-XM_006496319.4;Dbxref=GeneID:77264,GenBank:XP_006496382.1,MGI:MGI:1924514;Name=XP_006496382.1;gbkey=CDS;gene=Zfp142;product=zinc finger protein 142 isoform X1;protein_id=XP_006496382.1;extra_copy_number=0
CM058241.1	Liftoff	CDS	73697782	73697946	.	-	.	ID=cds-XP_006496382.1;Parent=rna-XM_006496319.4;Dbxref=GeneID:77264,GenBank:XP_006496382.1,MGI:MGI:1924514;Name=XP_006496382.1;gbkey=CDS;gene=Zfp142;product=zinc finger protein 142 isoform X1;protein_id=XP_006496382.1;extra_copy_number=0
CM058241.1	Liftoff	CDS	73698984	73699586	.	-	.	ID=cds-XP_006496382.1;Parent=rna-XM_006496319.4;Dbxref=GeneID:77264,GenBank:XP_006496382.1,MGI:MGI:1924514;Name=XP_006496382.1;gbkey=CDS;gene=Zfp142;product=zinc finger protein 142 isoform X1;protein_id=XP_006496382.1;extra_copy_number=0
CM058241.1	Liftoff	CDS	73705043	73705322	.	-	.	ID=cds-XP_006496382.1;Parent=rna-XM_006496319.4;Dbxref=GeneID:77264,GenBank:XP_006496382.1,MGI:MGI:1924514;Name=XP_006496382.1;gbkey=CDS;gene=Zfp142;product=zinc finger protein 142 isoform X1;protein_id=XP_006496382.1;extra_copy_number=0
CM058241.1	Liftoff	mRNA	73685990	73707676	.	-	.	ID=rna-XM_030243546.1;Parent=gene-Zfp142;Dbxref=GeneID:77264,GenBank:XM_030243546.1,MGI:MGI:1924514;Name=XM_030243546.1;gbkey=mRNA;gene=Zfp142;model_evidence=Supporting evidence includes similarity to: 2 mRNAs%2C 24 ESTs%2C 3 Proteins%2C 406 long SRA reads%2C and 100%25 coverage of the annotated genomic feature by RNAseq alignments%2C including 30 samples with support for all annotated introns;product=zinc finger protein 142%2C transcript variant X3;transcript_id=XM_030243546.1;matches_ref_protein=True;valid_ORF=True;extra_copy_number=0
CM058241.1	Liftoff	exon	73685990	73687006	.	-	.	ID=exon-XM_030243546.1-10;Parent=rna-XM_030243546.1;Dbxref=GeneID:77264,GenBank:XM_030243546.1,MGI:MGI:1924514;gbkey=mRNA;gene=Zfp142;product=zinc finger protein 142%2C transcript variant X3;transcript_id=XM_030243546.1;extra_copy_number=0
CM058241.1	Liftoff	exon	73688210	73688315	.	-	.	ID=exon-XM_030243546.1-9;Parent=rna-XM_030243546.1;Dbxref=GeneID:77264,GenBank:XM_030243546.1,MGI:MGI:1924514;gbkey=mRNA;gene=Zfp142;product=zinc finger protein 142%2C transcript variant X3;transcript_id=XM_030243546.1;extra_copy_number=0
CM058241.1	Liftoff	exon	73689338	73692242	.	-	.	ID=exon-XM_030243546.1-8;Parent=rna-XM_030243546.1;Dbxref=GeneID:77264,GenBank:XM_030243546.1,MGI:MGI:1924514;gbkey=mRNA;gene=Zfp142;product=zinc finger protein 142%2C transcript variant X3;transcript_id=XM_030243546.1;extra_copy_number=0
CM058241.1	Liftoff	exon	73693198	73693375	.	-	.	ID=exon-XM_030243546.1-7;Parent=rna-XM_030243546.1;Dbxref=GeneID:77264,GenBank:XM_030243546.1,MGI:MGI:1924514;gbkey=mRNA;gene=Zfp142;product=zinc finger protein 142%2C transcript variant X3;transcript_id=XM_030243546.1;extra_copy_number=0
CM058241.1	Liftoff	exon	73695439	73696263	.	-	.	ID=exon-XM_030243546.1-6;Parent=rna-XM_030243546.1;Dbxref=GeneID:77264,GenBank:XM_030243546.1,MGI:MGI:1924514;gbkey=mRNA;gene=Zfp142;product=zinc finger protein 142%2C transcript variant X3;transcript_id=XM_030243546.1;extra_copy_number=0
CM058241.1	Liftoff	exon	73697782	73697946	.	-	.	ID=exon-XM_030243546.1-5;Parent=rna-XM_030243546.1;Dbxref=GeneID:77264,GenBank:XM_030243546.1,MGI:MGI:1924514;gbkey=mRNA;gene=Zfp142;product=zinc finger protein 142%2C transcript variant X3;transcript_id=XM_030243546.1;extra_copy_number=0
CM058241.1	Liftoff	exon	73698984	73699277	.	-	.	ID=exon-XM_030243546.1-4;Parent=rna-XM_030243546.1;Dbxref=GeneID:77264,GenBank:XM_030243546.1,MGI:MGI:1924514;gbkey=mRNA;gene=Zfp142;product=zinc finger protein 142%2C transcript variant X3;transcript_id=XM_030243546.1;extra_copy_number=0
CM058241.1	Liftoff	exon	73705043	73705356	.	-	.	ID=exon-XM_030243546.1-3;Parent=rna-XM_030243546.1;Dbxref=GeneID:77264,GenBank:XM_030243546.1,MGI:MGI:1924514;gbkey=mRNA;gene=Zfp142;product=zinc finger protein 142%2C transcript variant X3;transcript_id=XM_030243546.1;extra_copy_number=0
CM058241.1	Liftoff	exon	73707223	73707410	.	-	.	ID=exon-XM_030243546.1-2;Parent=rna-XM_030243546.1;Dbxref=GeneID:77264,GenBank:XM_030243546.1,MGI:MGI:1924514;gbkey=mRNA;gene=Zfp142;product=zinc finger protein 142%2C transcript variant X3;transcript_id=XM_030243546.1;extra_copy_number=0
CM058241.1	Liftoff	exon	73707584	73707676	.	-	.	ID=exon-XM_030243546.1-1;Parent=rna-XM_030243546.1;Dbxref=GeneID:77264,GenBank:XM_030243546.1,MGI:MGI:1924514;gbkey=mRNA;gene=Zfp142;product=zinc finger protein 142%2C transcript variant X3;transcript_id=XM_030243546.1;extra_copy_number=0
CM058241.1	Liftoff	CDS	73686537	73687006	.	-	.	ID=cds-XP_030099406.1;Parent=rna-XM_030243546.1;Dbxref=GeneID:77264,GenBank:XP_030099406.1,MGI:MGI:1924514;Name=XP_030099406.1;gbkey=CDS;gene=Zfp142;product=zinc finger protein 142 isoform X2;protein_id=XP_030099406.1;extra_copy_number=0
CM058241.1	Liftoff	CDS	73688210	73688315	.	-	.	ID=cds-XP_030099406.1;Parent=rna-XM_030243546.1;Dbxref=GeneID:77264,GenBank:XP_030099406.1,MGI:MGI:1924514;Name=XP_030099406.1;gbkey=CDS;gene=Zfp142;product=zinc finger protein 142 isoform X2;protein_id=XP_030099406.1;extra_copy_number=0
CM058241.1	Liftoff	CDS	73689338	73692242	.	-	.	ID=cds-XP_030099406.1;Parent=rna-XM_030243546.1;Dbxref=GeneID:77264,GenBank:XP_030099406.1,MGI:MGI:1924514;Name=XP_030099406.1;gbkey=CDS;gene=Zfp142;product=zinc finger protein 142 isoform X2;protein_id=XP_030099406.1;extra_copy_number=0
CM058241.1	Liftoff	CDS	73693198	73693375	.	-	.	ID=cds-XP_030099406.1;Parent=rna-XM_030243546.1;Dbxref=GeneID:77264,GenBank:XP_030099406.1,MGI:MGI:1924514;Name=XP_030099406.1;gbkey=CDS;gene=Zfp142;product=zinc finger protein 142 isoform X2;protein_id=XP_030099406.1;extra_copy_number=0
CM058241.1	Liftoff	CDS	73695439	73696263	.	-	.	ID=cds-XP_030099406.1;Parent=rna-XM_030243546.1;Dbxref=GeneID:77264,GenBank:XP_030099406.1,MGI:MGI:1924514;Name=XP_030099406.1;gbkey=CDS;gene=Zfp142;product=zinc finger protein 142 isoform X2;protein_id=XP_030099406.1;extra_copy_number=0
CM058241.1	Liftoff	CDS	73697782	73697946	.	-	.	ID=cds-XP_030099406.1;Parent=rna-XM_030243546.1;Dbxref=GeneID:77264,GenBank:XP_030099406.1,MGI:MGI:1924514;Name=XP_030099406.1;gbkey=CDS;gene=Zfp142;product=zinc finger protein 142 isoform X2;protein_id=XP_030099406.1;extra_copy_number=0
CM058241.1	Liftoff	CDS	73698984	73699277	.	-	.	ID=cds-XP_030099406.1;Parent=rna-XM_030243546.1;Dbxref=GeneID:77264,GenBank:XP_030099406.1,MGI:MGI:1924514;Name=XP_030099406.1;gbkey=CDS;gene=Zfp142;product=zinc finger protein 142 isoform X2;protein_id=XP_030099406.1;extra_copy_number=0
CM058241.1	Liftoff	CDS	73705043	73705322	.	-	.	ID=cds-XP_030099406.1;Parent=rna-XM_030243546.1;Dbxref=GeneID:77264,GenBank:XP_030099406.1,MGI:MGI:1924514;Name=XP_030099406.1;gbkey=CDS;gene=Zfp142;product=zinc finger protein 142 isoform X2;protein_id=XP_030099406.1;extra_copy_number=0
CM058241.1	Liftoff	mRNA	73685990	73707751	.	-	.	ID=rna-XM_030243549.1;Parent=gene-Zfp142;Dbxref=GeneID:77264,GenBank:XM_030243549.1,MGI:MGI:1924514;Name=XM_030243549.1;gbkey=mRNA;gene=Zfp142;model_evidence=Supporting evidence includes similarity to: 4 mRNAs%2C 30 ESTs%2C 3 Proteins%2C 384 long SRA reads%2C and 100%25 coverage of the annotated genomic feature by RNAseq alignments%2C including 23 samples with support for all annotated introns;product=zinc finger protein 142%2C transcript variant X7;transcript_id=XM_030243549.1;matches_ref_protein=True;valid_ORF=True;extra_copy_number=0
CM058241.1	Liftoff	exon	73685990	73687006	.	-	.	ID=exon-XM_030243549.1-9;Parent=rna-XM_030243549.1;Dbxref=GeneID:77264,GenBank:XM_030243549.1,MGI:MGI:1924514;gbkey=mRNA;gene=Zfp142;product=zinc finger protein 142%2C transcript variant X7;transcript_id=XM_030243549.1;extra_copy_number=0
CM058241.1	Liftoff	exon	73688210	73688315	.	-	.	ID=exon-XM_030243549.1-8;Parent=rna-XM_030243549.1;Dbxref=GeneID:77264,GenBank:XM_030243549.1,MGI:MGI:1924514;gbkey=mRNA;gene=Zfp142;product=zinc finger protein 142%2C transcript variant X7;transcript_id=XM_030243549.1;extra_copy_number=0
CM058241.1	Liftoff	exon	73689338	73692242	.	-	.	ID=exon-XM_030243549.1-7;Parent=rna-XM_030243549.1;Dbxref=GeneID:77264,GenBank:XM_030243549.1,MGI:MGI:1924514;gbkey=mRNA;gene=Zfp142;product=zinc finger protein 142%2C transcript variant X7;transcript_id=XM_030243549.1;extra_copy_number=0
CM058241.1	Liftoff	exon	73693198	73693375	.	-	.	ID=exon-XM_030243549.1-6;Parent=rna-XM_030243549.1;Dbxref=GeneID:77264,GenBank:XM_030243549.1,MGI:MGI:1924514;gbkey=mRNA;gene=Zfp142;product=zinc finger protein 142%2C transcript variant X7;transcript_id=XM_030243549.1;extra_copy_number=0
CM058241.1	Liftoff	exon	73695439	73696263	.	-	.	ID=exon-XM_030243549.1-5;Parent=rna-XM_030243549.1;Dbxref=GeneID:77264,GenBank:XM_030243549.1,MGI:MGI:1924514;gbkey=mRNA;gene=Zfp142;product=zinc finger protein 142%2C transcript variant X7;transcript_id=XM_030243549.1;extra_copy_number=0
CM058241.1	Liftoff	exon	73697782	73697946	.	-	.	ID=exon-XM_030243549.1-4;Parent=rna-XM_030243549.1;Dbxref=GeneID:77264,GenBank:XM_030243549.1,MGI:MGI:1924514;gbkey=mRNA;gene=Zfp142;product=zinc finger protein 142%2C transcript variant X7;transcript_id=XM_030243549.1;extra_copy_number=0
CM058241.1	Liftoff	exon	73705043	73705356	.	-	.	ID=exon-XM_030243549.1-3;Parent=rna-XM_030243549.1;Dbxref=GeneID:77264,GenBank:XM_030243549.1,MGI:MGI:1924514;gbkey=mRNA;gene=Zfp142;product=zinc finger protein 142%2C transcript variant X7;transcript_id=XM_030243549.1;extra_copy_number=0
CM058241.1	Liftoff	exon	73707223	73707410	.	-	.	ID=exon-XM_030243549.1-2;Parent=rna-XM_030243549.1;Dbxref=GeneID:77264,GenBank:XM_030243549.1,MGI:MGI:1924514;gbkey=mRNA;gene=Zfp142;product=zinc finger protein 142%2C transcript variant X7;transcript_id=XM_030243549.1;extra_copy_number=0
CM058241.1	Liftoff	exon	73707640	73707751	.	-	.	ID=exon-XM_030243549.1-1;Parent=rna-XM_030243549.1;Dbxref=GeneID:77264,GenBank:XM_030243549.1,MGI:MGI:1924514;gbkey=mRNA;gene=Zfp142;product=zinc finger protein 142%2C transcript variant X7;transcript_id=XM_030243549.1;extra_copy_number=0
CM058241.1	Liftoff	CDS	73686537	73687006	.	-	.	ID=cds-XP_030099409.1;Parent=rna-XM_030243549.1;Dbxref=GeneID:77264,GenBank:XP_030099409.1,MGI:MGI:1924514;Name=XP_030099409.1;gbkey=CDS;gene=Zfp142;product=zinc finger protein 142 isoform X4;protein_id=XP_030099409.1;extra_copy_number=0
CM058241.1	Liftoff	CDS	73688210	73688315	.	-	.	ID=cds-XP_030099409.1;Parent=rna-XM_030243549.1;Dbxref=GeneID:77264,GenBank:XP_030099409.1,MGI:MGI:1924514;Name=XP_030099409.1;gbkey=CDS;gene=Zfp142;product=zinc finger protein 142 isoform X4;protein_id=XP_030099409.1;extra_copy_number=0
CM058241.1	Liftoff	CDS	73689338	73692242	.	-	.	ID=cds-XP_030099409.1;Parent=rna-XM_030243549.1;Dbxref=GeneID:77264,GenBank:XP_030099409.1,MGI:MGI:1924514;Name=XP_030099409.1;gbkey=CDS;gene=Zfp142;product=zinc finger protein 142 isoform X4;protein_id=XP_030099409.1;extra_copy_number=0
CM058241.1	Liftoff	CDS	73693198	73693375	.	-	.	ID=cds-XP_030099409.1;Parent=rna-XM_030243549.1;Dbxref=GeneID:77264,GenBank:XP_030099409.1,MGI:MGI:1924514;Name=XP_030099409.1;gbkey=CDS;gene=Zfp142;product=zinc finger protein 142 isoform X4;protein_id=XP_030099409.1;extra_copy_number=0
CM058241.1	Liftoff	CDS	73695439	73696263	.	-	.	ID=cds-XP_030099409.1;Parent=rna-XM_030243549.1;Dbxref=GeneID:77264,GenBank:XP_030099409.1,MGI:MGI:1924514;Name=XP_030099409.1;gbkey=CDS;gene=Zfp142;product=zinc finger protein 142 isoform X4;protein_id=XP_030099409.1;extra_copy_number=0
CM058241.1	Liftoff	CDS	73697782	73697946	.	-	.	ID=cds-XP_030099409.1;Parent=rna-XM_030243549.1;Dbxref=GeneID:77264,GenBank:XP_030099409.1,MGI:MGI:1924514;Name=XP_030099409.1;gbkey=CDS;gene=Zfp142;product=zinc finger protein 142 isoform X4;protein_id=XP_030099409.1;extra_copy_number=0
CM058241.1	Liftoff	CDS	73705043	73705322	.	-	.	ID=cds-XP_030099409.1;Parent=rna-XM_030243549.1;Dbxref=GeneID:77264,GenBank:XP_030099409.1,MGI:MGI:1924514;Name=XP_030099409.1;gbkey=CDS;gene=Zfp142;product=zinc finger protein 142 isoform X4;protein_id=XP_030099409.1;extra_copy_number=0
CM058241.1	Liftoff	mRNA	73685990	73707732	.	-	.	ID=rna-XM_036154348.1;Parent=gene-Zfp142;Dbxref=GeneID:77264,GenBank:XM_036154348.1,MGI:MGI:1924514;Name=XM_036154348.1;gbkey=mRNA;gene=Zfp142;model_evidence=Supporting evidence includes similarity to: 4 mRNAs%2C 30 ESTs%2C 3 Proteins%2C 402 long SRA reads%2C and 100%25 coverage of the annotated genomic feature by RNAseq alignments%2C including 30 samples with support for all annotated introns;product=zinc finger protein 142%2C transcript variant X4;transcript_id=XM_036154348.1;matches_ref_protein=True;valid_ORF=True;extra_copy_number=0
CM058241.1	Liftoff	exon	73685990	73687006	.	-	.	ID=exon-XM_036154348.1-10;Parent=rna-XM_036154348.1;Dbxref=GeneID:77264,GenBank:XM_036154348.1,MGI:MGI:1924514;gbkey=mRNA;gene=Zfp142;product=zinc finger protein 142%2C transcript variant X4;transcript_id=XM_036154348.1;extra_copy_number=0
CM058241.1	Liftoff	exon	73688210	73688315	.	-	.	ID=exon-XM_036154348.1-9;Parent=rna-XM_036154348.1;Dbxref=GeneID:77264,GenBank:XM_036154348.1,MGI:MGI:1924514;gbkey=mRNA;gene=Zfp142;product=zinc finger protein 142%2C transcript variant X4;transcript_id=XM_036154348.1;extra_copy_number=0
CM058241.1	Liftoff	exon	73689338	73692242	.	-	.	ID=exon-XM_036154348.1-8;Parent=rna-XM_036154348.1;Dbxref=GeneID:77264,GenBank:XM_036154348.1,MGI:MGI:1924514;gbkey=mRNA;gene=Zfp142;product=zinc finger protein 142%2C transcript variant X4;transcript_id=XM_036154348.1;extra_copy_number=0
CM058241.1	Liftoff	exon	73693198	73693375	.	-	.	ID=exon-XM_036154348.1-7;Parent=rna-XM_036154348.1;Dbxref=GeneID:77264,GenBank:XM_036154348.1,MGI:MGI:1924514;gbkey=mRNA;gene=Zfp142;product=zinc finger protein 142%2C transcript variant X4;transcript_id=XM_036154348.1;extra_copy_number=0
CM058241.1	Liftoff	exon	73695439	73696263	.	-	.	ID=exon-XM_036154348.1-6;Parent=rna-XM_036154348.1;Dbxref=GeneID:77264,GenBank:XM_036154348.1,MGI:MGI:1924514;gbkey=mRNA;gene=Zfp142;product=zinc finger protein 142%2C transcript variant X4;transcript_id=XM_036154348.1;extra_copy_number=0
CM058241.1	Liftoff	exon	73697782	73697946	.	-	.	ID=exon-XM_036154348.1-5;Parent=rna-XM_036154348.1;Dbxref=GeneID:77264,GenBank:XM_036154348.1,MGI:MGI:1924514;gbkey=mRNA;gene=Zfp142;product=zinc finger protein 142%2C transcript variant X4;transcript_id=XM_036154348.1;extra_copy_number=0
CM058241.1	Liftoff	exon	73698984	73699277	.	-	.	ID=exon-XM_036154348.1-4;Parent=rna-XM_036154348.1;Dbxref=GeneID:77264,GenBank:XM_036154348.1,MGI:MGI:1924514;gbkey=mRNA;gene=Zfp142;product=zinc finger protein 142%2C transcript variant X4;transcript_id=XM_036154348.1;extra_copy_number=0
CM058241.1	Liftoff	exon	73705043	73705356	.	-	.	ID=exon-XM_036154348.1-3;Parent=rna-XM_036154348.1;Dbxref=GeneID:77264,GenBank:XM_036154348.1,MGI:MGI:1924514;gbkey=mRNA;gene=Zfp142;product=zinc finger protein 142%2C transcript variant X4;transcript_id=XM_036154348.1;extra_copy_number=0
CM058241.1	Liftoff	exon	73707223	73707410	.	-	.	ID=exon-XM_036154348.1-2;Parent=rna-XM_036154348.1;Dbxref=GeneID:77264,GenBank:XM_036154348.1,MGI:MGI:1924514;gbkey=mRNA;gene=Zfp142;product=zinc finger protein 142%2C transcript variant X4;transcript_id=XM_036154348.1;extra_copy_number=0
CM058241.1	Liftoff	exon	73707640	73707732	.	-	.	ID=exon-XM_036154348.1-1;Parent=rna-XM_036154348.1;Dbxref=GeneID:77264,GenBank:XM_036154348.1,MGI:MGI:1924514;gbkey=mRNA;gene=Zfp142;product=zinc finger protein 142%2C transcript variant X4;transcript_id=XM_036154348.1;extra_copy_number=0
CM058241.1	Liftoff	CDS	73686537	73687006	.	-	.	ID=cds-XP_036010241.1;Parent=rna-XM_036154348.1;Dbxref=GeneID:77264,GenBank:XP_036010241.1,MGI:MGI:1924514;Name=XP_036010241.1;gbkey=CDS;gene=Zfp142;product=zinc finger protein 142 isoform X2;protein_id=XP_036010241.1;extra_copy_number=0
CM058241.1	Liftoff	CDS	73688210	73688315	.	-	.	ID=cds-XP_036010241.1;Parent=rna-XM_036154348.1;Dbxref=GeneID:77264,GenBank:XP_036010241.1,MGI:MGI:1924514;Name=XP_036010241.1;gbkey=CDS;gene=Zfp142;product=zinc finger protein 142 isoform X2;protein_id=XP_036010241.1;extra_copy_number=0
CM058241.1	Liftoff	CDS	73689338	73692242	.	-	.	ID=cds-XP_036010241.1;Parent=rna-XM_036154348.1;Dbxref=GeneID:77264,GenBank:XP_036010241.1,MGI:MGI:1924514;Name=XP_036010241.1;gbkey=CDS;gene=Zfp142;product=zinc finger protein 142 isoform X2;protein_id=XP_036010241.1;extra_copy_number=0
CM058241.1	Liftoff	CDS	73693198	73693375	.	-	.	ID=cds-XP_036010241.1;Parent=rna-XM_036154348.1;Dbxref=GeneID:77264,GenBank:XP_036010241.1,MGI:MGI:1924514;Name=XP_036010241.1;gbkey=CDS;gene=Zfp142;product=zinc finger protein 142 isoform X2;protein_id=XP_036010241.1;extra_copy_number=0
CM058241.1	Liftoff	CDS	73695439	73696263	.	-	.	ID=cds-XP_036010241.1;Parent=rna-XM_036154348.1;Dbxref=GeneID:77264,GenBank:XP_036010241.1,MGI:MGI:1924514;Name=XP_036010241.1;gbkey=CDS;gene=Zfp142;product=zinc finger protein 142 isoform X2;protein_id=XP_036010241.1;extra_copy_number=0
CM058241.1	Liftoff	CDS	73697782	73697946	.	-	.	ID=cds-XP_036010241.1;Parent=rna-XM_036154348.1;Dbxref=GeneID:77264,GenBank:XP_036010241.1,MGI:MGI:1924514;Name=XP_036010241.1;gbkey=CDS;gene=Zfp142;product=zinc finger protein 142 isoform X2;protein_id=XP_036010241.1;extra_copy_number=0
CM058241.1	Liftoff	CDS	73698984	73699277	.	-	.	ID=cds-XP_036010241.1;Parent=rna-XM_036154348.1;Dbxref=GeneID:77264,GenBank:XP_036010241.1,MGI:MGI:1924514;Name=XP_036010241.1;gbkey=CDS;gene=Zfp142;product=zinc finger protein 142 isoform X2;protein_id=XP_036010241.1;extra_copy_number=0
CM058241.1	Liftoff	CDS	73705043	73705322	.	-	.	ID=cds-XP_036010241.1;Parent=rna-XM_036154348.1;Dbxref=GeneID:77264,GenBank:XP_036010241.1,MGI:MGI:1924514;Name=XP_036010241.1;gbkey=CDS;gene=Zfp142;product=zinc finger protein 142 isoform X2;protein_id=XP_036010241.1;extra_copy_number=0
CM058241.1	Liftoff	mRNA	73685990	73707797	.	-	.	ID=rna-XM_036154349.1;Parent=gene-Zfp142;Dbxref=GeneID:77264,GenBank:XM_036154349.1,MGI:MGI:1924514;Name=XM_036154349.1;gbkey=mRNA;gene=Zfp142;model_evidence=Supporting evidence includes similarity to: 4 mRNAs%2C 27 ESTs%2C 2 Proteins%2C 431 long SRA reads%2C and 100%25 coverage of the annotated genomic feature by RNAseq alignments%2C including 32 samples with support for all annotated introns;product=zinc finger protein 142%2C transcript variant X5;transcript_id=XM_036154349.1;matches_ref_protein=True;valid_ORF=True;extra_copy_number=0
CM058241.1	Liftoff	exon	73685990	73687006	.	-	.	ID=exon-XM_036154349.1-10;Parent=rna-XM_036154349.1;Dbxref=GeneID:77264,GenBank:XM_036154349.1,MGI:MGI:1924514;gbkey=mRNA;gene=Zfp142;product=zinc finger protein 142%2C transcript variant X5;transcript_id=XM_036154349.1;extra_copy_number=0
CM058241.1	Liftoff	exon	73688210	73688315	.	-	.	ID=exon-XM_036154349.1-9;Parent=rna-XM_036154349.1;Dbxref=GeneID:77264,GenBank:XM_036154349.1,MGI:MGI:1924514;gbkey=mRNA;gene=Zfp142;product=zinc finger protein 142%2C transcript variant X5;transcript_id=XM_036154349.1;extra_copy_number=0
CM058241.1	Liftoff	exon	73689338	73692242	.	-	.	ID=exon-XM_036154349.1-8;Parent=rna-XM_036154349.1;Dbxref=GeneID:77264,GenBank:XM_036154349.1,MGI:MGI:1924514;gbkey=mRNA;gene=Zfp142;product=zinc finger protein 142%2C transcript variant X5;transcript_id=XM_036154349.1;extra_copy_number=0
CM058241.1	Liftoff	exon	73693198	73693375	.	-	.	ID=exon-XM_036154349.1-7;Parent=rna-XM_036154349.1;Dbxref=GeneID:77264,GenBank:XM_036154349.1,MGI:MGI:1924514;gbkey=mRNA;gene=Zfp142;product=zinc finger protein 142%2C transcript variant X5;transcript_id=XM_036154349.1;extra_copy_number=0
CM058241.1	Liftoff	exon	73695439	73696263	.	-	.	ID=exon-XM_036154349.1-6;Parent=rna-XM_036154349.1;Dbxref=GeneID:77264,GenBank:XM_036154349.1,MGI:MGI:1924514;gbkey=mRNA;gene=Zfp142;product=zinc finger protein 142%2C transcript variant X5;transcript_id=XM_036154349.1;extra_copy_number=0
CM058241.1	Liftoff	exon	73697782	73697946	.	-	.	ID=exon-XM_036154349.1-5;Parent=rna-XM_036154349.1;Dbxref=GeneID:77264,GenBank:XM_036154349.1,MGI:MGI:1924514;gbkey=mRNA;gene=Zfp142;product=zinc finger protein 142%2C transcript variant X5;transcript_id=XM_036154349.1;extra_copy_number=0
CM058241.1	Liftoff	exon	73698984	73699335	.	-	.	ID=exon-XM_036154349.1-4;Parent=rna-XM_036154349.1;Dbxref=GeneID:77264,GenBank:XM_036154349.1,MGI:MGI:1924514;gbkey=mRNA;gene=Zfp142;product=zinc finger protein 142%2C transcript variant X5;transcript_id=XM_036154349.1;extra_copy_number=0
CM058241.1	Liftoff	exon	73705043	73705356	.	-	.	ID=exon-XM_036154349.1-3;Parent=rna-XM_036154349.1;Dbxref=GeneID:77264,GenBank:XM_036154349.1,MGI:MGI:1924514;gbkey=mRNA;gene=Zfp142;product=zinc finger protein 142%2C transcript variant X5;transcript_id=XM_036154349.1;extra_copy_number=0
CM058241.1	Liftoff	exon	73707223	73707410	.	-	.	ID=exon-XM_036154349.1-2;Parent=rna-XM_036154349.1;Dbxref=GeneID:77264,GenBank:XM_036154349.1,MGI:MGI:1924514;gbkey=mRNA;gene=Zfp142;product=zinc finger protein 142%2C transcript variant X5;transcript_id=XM_036154349.1;extra_copy_number=0
CM058241.1	Liftoff	exon	73707640	73707797	.	-	.	ID=exon-XM_036154349.1-1;Parent=rna-XM_036154349.1;Dbxref=GeneID:77264,GenBank:XM_036154349.1,MGI:MGI:1924514;gbkey=mRNA;gene=Zfp142;product=zinc finger protein 142%2C transcript variant X5;transcript_id=XM_036154349.1;extra_copy_number=0
CM058241.1	Liftoff	CDS	73686537	73687006	.	-	.	ID=cds-XP_036010242.1;Parent=rna-XM_036154349.1;Dbxref=GeneID:77264,GenBank:XP_036010242.1,MGI:MGI:1924514;Name=XP_036010242.1;gbkey=CDS;gene=Zfp142;product=zinc finger protein 142 isoform X3;protein_id=XP_036010242.1;extra_copy_number=0
CM058241.1	Liftoff	CDS	73688210	73688315	.	-	.	ID=cds-XP_036010242.1;Parent=rna-XM_036154349.1;Dbxref=GeneID:77264,GenBank:XP_036010242.1,MGI:MGI:1924514;Name=XP_036010242.1;gbkey=CDS;gene=Zfp142;product=zinc finger protein 142 isoform X3;protein_id=XP_036010242.1;extra_copy_number=0
CM058241.1	Liftoff	CDS	73689338	73692242	.	-	.	ID=cds-XP_036010242.1;Parent=rna-XM_036154349.1;Dbxref=GeneID:77264,GenBank:XP_036010242.1,MGI:MGI:1924514;Name=XP_036010242.1;gbkey=CDS;gene=Zfp142;product=zinc finger protein 142 isoform X3;protein_id=XP_036010242.1;extra_copy_number=0
CM058241.1	Liftoff	CDS	73693198	73693375	.	-	.	ID=cds-XP_036010242.1;Parent=rna-XM_036154349.1;Dbxref=GeneID:77264,GenBank:XP_036010242.1,MGI:MGI:1924514;Name=XP_036010242.1;gbkey=CDS;gene=Zfp142;product=zinc finger protein 142 isoform X3;protein_id=XP_036010242.1;extra_copy_number=0
CM058241.1	Liftoff	CDS	73695439	73696263	.	-	.	ID=cds-XP_036010242.1;Parent=rna-XM_036154349.1;Dbxref=GeneID:77264,GenBank:XP_036010242.1,MGI:MGI:1924514;Name=XP_036010242.1;gbkey=CDS;gene=Zfp142;product=zinc finger protein 142 isoform X3;protein_id=XP_036010242.1;extra_copy_number=0
CM058241.1	Liftoff	CDS	73697782	73697946	.	-	.	ID=cds-XP_036010242.1;Parent=rna-XM_036154349.1;Dbxref=GeneID:77264,GenBank:XP_036010242.1,MGI:MGI:1924514;Name=XP_036010242.1;gbkey=CDS;gene=Zfp142;product=zinc finger protein 142 isoform X3;protein_id=XP_036010242.1;extra_copy_number=0
CM058241.1	Liftoff	CDS	73698984	73699293	.	-	.	ID=cds-XP_036010242.1;Parent=rna-XM_036154349.1;Dbxref=GeneID:77264,GenBank:XP_036010242.1,MGI:MGI:1924514;Name=XP_036010242.1;gbkey=CDS;gene=Zfp142;product=zinc finger protein 142 isoform X3;protein_id=XP_036010242.1;extra_copy_number=0
CM058241.1	Liftoff	mRNA	73685990	73707690	.	-	.	ID=rna-XM_036154350.1;Parent=gene-Zfp142;Dbxref=GeneID:77264,GenBank:XM_036154350.1,MGI:MGI:1924514;Name=XM_036154350.1;gbkey=mRNA;gene=Zfp142;model_evidence=Supporting evidence includes similarity to: 3 mRNAs%2C 32 ESTs%2C 3 Proteins%2C 428 long SRA reads%2C and 100%25 coverage of the annotated genomic feature by RNAseq alignments%2C including 25 samples with support for all annotated introns;product=zinc finger protein 142%2C transcript variant X6;transcript_id=XM_036154350.1;matches_ref_protein=True;valid_ORF=True;extra_copy_number=0
CM058241.1	Liftoff	exon	73685990	73687006	.	-	.	ID=exon-XM_036154350.1-8;Parent=rna-XM_036154350.1;Dbxref=GeneID:77264,GenBank:XM_036154350.1,MGI:MGI:1924514;gbkey=mRNA;gene=Zfp142;product=zinc finger protein 142%2C transcript variant X6;transcript_id=XM_036154350.1;extra_copy_number=0
CM058241.1	Liftoff	exon	73688210	73688315	.	-	.	ID=exon-XM_036154350.1-7;Parent=rna-XM_036154350.1;Dbxref=GeneID:77264,GenBank:XM_036154350.1,MGI:MGI:1924514;gbkey=mRNA;gene=Zfp142;product=zinc finger protein 142%2C transcript variant X6;transcript_id=XM_036154350.1;extra_copy_number=0
CM058241.1	Liftoff	exon	73689338	73692242	.	-	.	ID=exon-XM_036154350.1-6;Parent=rna-XM_036154350.1;Dbxref=GeneID:77264,GenBank:XM_036154350.1,MGI:MGI:1924514;gbkey=mRNA;gene=Zfp142;product=zinc finger protein 142%2C transcript variant X6;transcript_id=XM_036154350.1;extra_copy_number=0
CM058241.1	Liftoff	exon	73693198	73693375	.	-	.	ID=exon-XM_036154350.1-5;Parent=rna-XM_036154350.1;Dbxref=GeneID:77264,GenBank:XM_036154350.1,MGI:MGI:1924514;gbkey=mRNA;gene=Zfp142;product=zinc finger protein 142%2C transcript variant X6;transcript_id=XM_036154350.1;extra_copy_number=0
CM058241.1	Liftoff	exon	73695439	73696263	.	-	.	ID=exon-XM_036154350.1-4;Parent=rna-XM_036154350.1;Dbxref=GeneID:77264,GenBank:XM_036154350.1,MGI:MGI:1924514;gbkey=mRNA;gene=Zfp142;product=zinc finger protein 142%2C transcript variant X6;transcript_id=XM_036154350.1;extra_copy_number=0
CM058241.1	Liftoff	exon	73697782	73697946	.	-	.	ID=exon-XM_036154350.1-3;Parent=rna-XM_036154350.1;Dbxref=GeneID:77264,GenBank:XM_036154350.1,MGI:MGI:1924514;gbkey=mRNA;gene=Zfp142;product=zinc finger protein 142%2C transcript variant X6;transcript_id=XM_036154350.1;extra_copy_number=0
CM058241.1	Liftoff	exon	73705043	73705356	.	-	.	ID=exon-XM_036154350.1-2;Parent=rna-XM_036154350.1;Dbxref=GeneID:77264,GenBank:XM_036154350.1,MGI:MGI:1924514;gbkey=mRNA;gene=Zfp142;product=zinc finger protein 142%2C transcript variant X6;transcript_id=XM_036154350.1;extra_copy_number=0
CM058241.1	Liftoff	exon	73707223	73707690	.	-	.	ID=exon-XM_036154350.1-1;Parent=rna-XM_036154350.1;Dbxref=GeneID:77264,GenBank:XM_036154350.1,MGI:MGI:1924514;gbkey=mRNA;gene=Zfp142;product=zinc finger protein 142%2C transcript variant X6;transcript_id=XM_036154350.1;extra_copy_number=0
CM058241.1	Liftoff	CDS	73686537	73687006	.	-	.	ID=cds-XP_036010243.1;Parent=rna-XM_036154350.1;Dbxref=GeneID:77264,GenBank:XP_036010243.1,MGI:MGI:1924514;Name=XP_036010243.1;gbkey=CDS;gene=Zfp142;product=zinc finger protein 142 isoform X4;protein_id=XP_036010243.1;extra_copy_number=0
CM058241.1	Liftoff	CDS	73688210	73688315	.	-	.	ID=cds-XP_036010243.1;Parent=rna-XM_036154350.1;Dbxref=GeneID:77264,GenBank:XP_036010243.1,MGI:MGI:1924514;Name=XP_036010243.1;gbkey=CDS;gene=Zfp142;product=zinc finger protein 142 isoform X4;protein_id=XP_036010243.1;extra_copy_number=0
CM058241.1	Liftoff	CDS	73689338	73692242	.	-	.	ID=cds-XP_036010243.1;Parent=rna-XM_036154350.1;Dbxref=GeneID:77264,GenBank:XP_036010243.1,MGI:MGI:1924514;Name=XP_036010243.1;gbkey=CDS;gene=Zfp142;product=zinc finger protein 142 isoform X4;protein_id=XP_036010243.1;extra_copy_number=0
CM058241.1	Liftoff	CDS	73693198	73693375	.	-	.	ID=cds-XP_036010243.1;Parent=rna-XM_036154350.1;Dbxref=GeneID:77264,GenBank:XP_036010243.1,MGI:MGI:1924514;Name=XP_036010243.1;gbkey=CDS;gene=Zfp142;product=zinc finger protein 142 isoform X4;protein_id=XP_036010243.1;extra_copy_number=0
CM058241.1	Liftoff	CDS	73695439	73696263	.	-	.	ID=cds-XP_036010243.1;Parent=rna-XM_036154350.1;Dbxref=GeneID:77264,GenBank:XP_036010243.1,MGI:MGI:1924514;Name=XP_036010243.1;gbkey=CDS;gene=Zfp142;product=zinc finger protein 142 isoform X4;protein_id=XP_036010243.1;extra_copy_number=0
CM058241.1	Liftoff	CDS	73697782	73697946	.	-	.	ID=cds-XP_036010243.1;Parent=rna-XM_036154350.1;Dbxref=GeneID:77264,GenBank:XP_036010243.1,MGI:MGI:1924514;Name=XP_036010243.1;gbkey=CDS;gene=Zfp142;product=zinc finger protein 142 isoform X4;protein_id=XP_036010243.1;extra_copy_number=0
CM058241.1	Liftoff	CDS	73705043	73705322	.	-	.	ID=cds-XP_036010243.1;Parent=rna-XM_036154350.1;Dbxref=GeneID:77264,GenBank:XP_036010243.1,MGI:MGI:1924514;Name=XP_036010243.1;gbkey=CDS;gene=Zfp142;product=zinc finger protein 142 isoform X4;protein_id=XP_036010243.1;extra_copy_number=0
CM058241.1	Liftoff	mRNA	73685990	73707782	.	-	.	ID=rna-XM_036154354.1;Parent=gene-Zfp142;Dbxref=GeneID:77264,GenBank:XM_036154354.1,MGI:MGI:1924514;Name=XM_036154354.1;gbkey=mRNA;gene=Zfp142;model_evidence=Supporting evidence includes similarity to: 6 mRNAs%2C 27 ESTs%2C 1 Protein%2C 390 long SRA reads%2C and 100%25 coverage of the annotated genomic feature by RNAseq alignments%2C including 34 samples with support for all annotated introns;product=zinc finger protein 142%2C transcript variant X8;transcript_id=XM_036154354.1;matches_ref_protein=True;valid_ORF=True;extra_copy_number=0
CM058241.1	Liftoff	exon	73685990	73687006	.	-	.	ID=exon-XM_036154354.1-10;Parent=rna-XM_036154354.1;Dbxref=GeneID:77264,GenBank:XM_036154354.1,MGI:MGI:1924514;gbkey=mRNA;gene=Zfp142;product=zinc finger protein 142%2C transcript variant X8;transcript_id=XM_036154354.1;extra_copy_number=0
CM058241.1	Liftoff	exon	73688210	73688315	.	-	.	ID=exon-XM_036154354.1-9;Parent=rna-XM_036154354.1;Dbxref=GeneID:77264,GenBank:XM_036154354.1,MGI:MGI:1924514;gbkey=mRNA;gene=Zfp142;product=zinc finger protein 142%2C transcript variant X8;transcript_id=XM_036154354.1;extra_copy_number=0
CM058241.1	Liftoff	exon	73689338	73692242	.	-	.	ID=exon-XM_036154354.1-8;Parent=rna-XM_036154354.1;Dbxref=GeneID:77264,GenBank:XM_036154354.1,MGI:MGI:1924514;gbkey=mRNA;gene=Zfp142;product=zinc finger protein 142%2C transcript variant X8;transcript_id=XM_036154354.1;extra_copy_number=0
CM058241.1	Liftoff	exon	73693198	73693375	.	-	.	ID=exon-XM_036154354.1-7;Parent=rna-XM_036154354.1;Dbxref=GeneID:77264,GenBank:XM_036154354.1,MGI:MGI:1924514;gbkey=mRNA;gene=Zfp142;product=zinc finger protein 142%2C transcript variant X8;transcript_id=XM_036154354.1;extra_copy_number=0
CM058241.1	Liftoff	exon	73695439	73696263	.	-	.	ID=exon-XM_036154354.1-6;Parent=rna-XM_036154354.1;Dbxref=GeneID:77264,GenBank:XM_036154354.1,MGI:MGI:1924514;gbkey=mRNA;gene=Zfp142;product=zinc finger protein 142%2C transcript variant X8;transcript_id=XM_036154354.1;extra_copy_number=0
CM058241.1	Liftoff	exon	73697782	73697946	.	-	.	ID=exon-XM_036154354.1-5;Parent=rna-XM_036154354.1;Dbxref=GeneID:77264,GenBank:XM_036154354.1,MGI:MGI:1924514;gbkey=mRNA;gene=Zfp142;product=zinc finger protein 142%2C transcript variant X8;transcript_id=XM_036154354.1;extra_copy_number=0
CM058241.1	Liftoff	exon	73698984	73699065	.	-	.	ID=exon-XM_036154354.1-4;Parent=rna-XM_036154354.1;Dbxref=GeneID:77264,GenBank:XM_036154354.1,MGI:MGI:1924514;gbkey=mRNA;gene=Zfp142;product=zinc finger protein 142%2C transcript variant X8;transcript_id=XM_036154354.1;extra_copy_number=0
CM058241.1	Liftoff	exon	73705043	73705356	.	-	.	ID=exon-XM_036154354.1-3;Parent=rna-XM_036154354.1;Dbxref=GeneID:77264,GenBank:XM_036154354.1,MGI:MGI:1924514;gbkey=mRNA;gene=Zfp142;product=zinc finger protein 142%2C transcript variant X8;transcript_id=XM_036154354.1;extra_copy_number=0
CM058241.1	Liftoff	exon	73707223	73707410	.	-	.	ID=exon-XM_036154354.1-2;Parent=rna-XM_036154354.1;Dbxref=GeneID:77264,GenBank:XM_036154354.1,MGI:MGI:1924514;gbkey=mRNA;gene=Zfp142;product=zinc finger protein 142%2C transcript variant X8;transcript_id=XM_036154354.1;extra_copy_number=0
CM058241.1	Liftoff	exon	73707640	73707782	.	-	.	ID=exon-XM_036154354.1-1;Parent=rna-XM_036154354.1;Dbxref=GeneID:77264,GenBank:XM_036154354.1,MGI:MGI:1924514;gbkey=mRNA;gene=Zfp142;product=zinc finger protein 142%2C transcript variant X8;transcript_id=XM_036154354.1;extra_copy_number=0
CM058241.1	Liftoff	CDS	73686537	73687006	.	-	.	ID=cds-XP_036010247.1;Parent=rna-XM_036154354.1;Dbxref=GeneID:77264,GenBank:XP_036010247.1,MGI:MGI:1924514;Name=XP_036010247.1;gbkey=CDS;gene=Zfp142;product=zinc finger protein 142 isoform X5;protein_id=XP_036010247.1;extra_copy_number=0
CM058241.1	Liftoff	CDS	73688210	73688315	.	-	.	ID=cds-XP_036010247.1;Parent=rna-XM_036154354.1;Dbxref=GeneID:77264,GenBank:XP_036010247.1,MGI:MGI:1924514;Name=XP_036010247.1;gbkey=CDS;gene=Zfp142;product=zinc finger protein 142 isoform X5;protein_id=XP_036010247.1;extra_copy_number=0
CM058241.1	Liftoff	CDS	73689338	73692242	.	-	.	ID=cds-XP_036010247.1;Parent=rna-XM_036154354.1;Dbxref=GeneID:77264,GenBank:XP_036010247.1,MGI:MGI:1924514;Name=XP_036010247.1;gbkey=CDS;gene=Zfp142;product=zinc finger protein 142 isoform X5;protein_id=XP_036010247.1;extra_copy_number=0
CM058241.1	Liftoff	CDS	73693198	73693375	.	-	.	ID=cds-XP_036010247.1;Parent=rna-XM_036154354.1;Dbxref=GeneID:77264,GenBank:XP_036010247.1,MGI:MGI:1924514;Name=XP_036010247.1;gbkey=CDS;gene=Zfp142;product=zinc finger protein 142 isoform X5;protein_id=XP_036010247.1;extra_copy_number=0
CM058241.1	Liftoff	CDS	73695439	73696263	.	-	.	ID=cds-XP_036010247.1;Parent=rna-XM_036154354.1;Dbxref=GeneID:77264,GenBank:XP_036010247.1,MGI:MGI:1924514;Name=XP_036010247.1;gbkey=CDS;gene=Zfp142;product=zinc finger protein 142 isoform X5;protein_id=XP_036010247.1;extra_copy_number=0
CM058241.1	Liftoff	CDS	73697782	73697815	.	-	.	ID=cds-XP_036010247.1;Parent=rna-XM_036154354.1;Dbxref=GeneID:77264,GenBank:XP_036010247.1,MGI:MGI:1924514;Name=XP_036010247.1;gbkey=CDS;gene=Zfp142;product=zinc finger protein 142 isoform X5;protein_id=XP_036010247.1;extra_copy_number=0
CM058241.1	Liftoff	mRNA	73686085	73707687	.	-	.	ID=rna-NM_001310668.1;Parent=gene-Zfp142;Dbxref=GeneID:77264,GenBank:NM_001310668.1,MGI:MGI:1924514;Name=NM_001310668.1;gbkey=mRNA;gene=Zfp142;product=zinc finger protein 142%2C transcript variant 1;tag=RefSeq Select;transcript_id=NM_001310668.1;matches_ref_protein=True;valid_ORF=True;extra_copy_number=0
CM058241.1	Liftoff	exon	73686085	73687006	.	-	.	ID=exon-NM_001310668.1-9;Parent=rna-NM_001310668.1;Dbxref=GeneID:77264,GenBank:NM_001310668.1,MGI:MGI:1924514;gbkey=mRNA;gene=Zfp142;product=zinc finger protein 142%2C transcript variant 1;tag=RefSeq Select;transcript_id=NM_001310668.1;extra_copy_number=0
CM058241.1	Liftoff	exon	73688210	73688315	.	-	.	ID=exon-NM_001310668.1-8;Parent=rna-NM_001310668.1;Dbxref=GeneID:77264,GenBank:NM_001310668.1,MGI:MGI:1924514;gbkey=mRNA;gene=Zfp142;product=zinc finger protein 142%2C transcript variant 1;tag=RefSeq Select;transcript_id=NM_001310668.1;extra_copy_number=0
CM058241.1	Liftoff	exon	73689338	73692242	.	-	.	ID=exon-NM_001310668.1-7;Parent=rna-NM_001310668.1;Dbxref=GeneID:77264,GenBank:NM_001310668.1,MGI:MGI:1924514;gbkey=mRNA;gene=Zfp142;product=zinc finger protein 142%2C transcript variant 1;tag=RefSeq Select;transcript_id=NM_001310668.1;extra_copy_number=0
CM058241.1	Liftoff	exon	73693198	73693375	.	-	.	ID=exon-NM_001310668.1-6;Parent=rna-NM_001310668.1;Dbxref=GeneID:77264,GenBank:NM_001310668.1,MGI:MGI:1924514;gbkey=mRNA;gene=Zfp142;product=zinc finger protein 142%2C transcript variant 1;tag=RefSeq Select;transcript_id=NM_001310668.1;extra_copy_number=0
CM058241.1	Liftoff	exon	73695439	73696263	.	-	.	ID=exon-NM_001310668.1-5;Parent=rna-NM_001310668.1;Dbxref=GeneID:77264,GenBank:NM_001310668.1,MGI:MGI:1924514;gbkey=mRNA;gene=Zfp142;product=zinc finger protein 142%2C transcript variant 1;tag=RefSeq Select;transcript_id=NM_001310668.1;extra_copy_number=0
CM058241.1	Liftoff	exon	73697782	73697946	.	-	.	ID=exon-NM_001310668.1-4;Parent=rna-NM_001310668.1;Dbxref=GeneID:77264,GenBank:NM_001310668.1,MGI:MGI:1924514;gbkey=mRNA;gene=Zfp142;product=zinc finger protein 142%2C transcript variant 1;tag=RefSeq Select;transcript_id=NM_001310668.1;extra_copy_number=0
CM058241.1	Liftoff	exon	73698984	73699586	.	-	.	ID=exon-NM_001310668.1-3;Parent=rna-NM_001310668.1;Dbxref=GeneID:77264,GenBank:NM_001310668.1,MGI:MGI:1924514;gbkey=mRNA;gene=Zfp142;product=zinc finger protein 142%2C transcript variant 1;tag=RefSeq Select;transcript_id=NM_001310668.1;extra_copy_number=0
CM058241.1	Liftoff	exon	73705043	73705356	.	-	.	ID=exon-NM_001310668.1-2;Parent=rna-NM_001310668.1;Dbxref=GeneID:77264,GenBank:NM_001310668.1,MGI:MGI:1924514;gbkey=mRNA;gene=Zfp142;product=zinc finger protein 142%2C transcript variant 1;tag=RefSeq Select;transcript_id=NM_001310668.1;extra_copy_number=0
CM058241.1	Liftoff	exon	73707223	73707687	.	-	.	ID=exon-NM_001310668.1-1;Parent=rna-NM_001310668.1;Dbxref=GeneID:77264,GenBank:NM_001310668.1,MGI:MGI:1924514;gbkey=mRNA;gene=Zfp142;product=zinc finger protein 142%2C transcript variant 1;tag=RefSeq Select;transcript_id=NM_001310668.1;extra_copy_number=0
CM058241.1	Liftoff	CDS	73686537	73687006	.	-	.	ID=cds-NP_001297597.1;Parent=rna-NM_001310668.1;Dbxref=CCDS:CCDS78619.1,GeneID:77264,GenBank:NP_001297597.1,MGI:MGI:1924514;Name=NP_001297597.1;Note=isoform 1 is encoded by transcript variant 1;gbkey=CDS;gene=Zfp142;product=zinc finger protein 142 isoform 1;protein_id=NP_001297597.1;tag=RefSeq Select;extra_copy_number=0
CM058241.1	Liftoff	CDS	73688210	73688315	.	-	.	ID=cds-NP_001297597.1;Parent=rna-NM_001310668.1;Dbxref=CCDS:CCDS78619.1,GeneID:77264,GenBank:NP_001297597.1,MGI:MGI:1924514;Name=NP_001297597.1;Note=isoform 1 is encoded by transcript variant 1;gbkey=CDS;gene=Zfp142;product=zinc finger protein 142 isoform 1;protein_id=NP_001297597.1;tag=RefSeq Select;extra_copy_number=0
CM058241.1	Liftoff	CDS	73689338	73692242	.	-	.	ID=cds-NP_001297597.1;Parent=rna-NM_001310668.1;Dbxref=CCDS:CCDS78619.1,GeneID:77264,GenBank:NP_001297597.1,MGI:MGI:1924514;Name=NP_001297597.1;Note=isoform 1 is encoded by transcript variant 1;gbkey=CDS;gene=Zfp142;product=zinc finger protein 142 isoform 1;protein_id=NP_001297597.1;tag=RefSeq Select;extra_copy_number=0
CM058241.1	Liftoff	CDS	73693198	73693375	.	-	.	ID=cds-NP_001297597.1;Parent=rna-NM_001310668.1;Dbxref=CCDS:CCDS78619.1,GeneID:77264,GenBank:NP_001297597.1,MGI:MGI:1924514;Name=NP_001297597.1;Note=isoform 1 is encoded by transcript variant 1;gbkey=CDS;gene=Zfp142;product=zinc finger protein 142 isoform 1;protein_id=NP_001297597.1;tag=RefSeq Select;extra_copy_number=0
CM058241.1	Liftoff	CDS	73695439	73696263	.	-	.	ID=cds-NP_001297597.1;Parent=rna-NM_001310668.1;Dbxref=CCDS:CCDS78619.1,GeneID:77264,GenBank:NP_001297597.1,MGI:MGI:1924514;Name=NP_001297597.1;Note=isoform 1 is encoded by transcript variant 1;gbkey=CDS;gene=Zfp142;product=zinc finger protein 142 isoform 1;protein_id=NP_001297597.1;tag=RefSeq Select;extra_copy_number=0
CM058241.1	Liftoff	CDS	73697782	73697946	.	-	.	ID=cds-NP_001297597.1;Parent=rna-NM_001310668.1;Dbxref=CCDS:CCDS78619.1,GeneID:77264,GenBank:NP_001297597.1,MGI:MGI:1924514;Name=NP_001297597.1;Note=isoform 1 is encoded by transcript variant 1;gbkey=CDS;gene=Zfp142;product=zinc finger protein 142 isoform 1;protein_id=NP_001297597.1;tag=RefSeq Select;extra_copy_number=0
CM058241.1	Liftoff	CDS	73698984	73699586	.	-	.	ID=cds-NP_001297597.1;Parent=rna-NM_001310668.1;Dbxref=CCDS:CCDS78619.1,GeneID:77264,GenBank:NP_001297597.1,MGI:MGI:1924514;Name=NP_001297597.1;Note=isoform 1 is encoded by transcript variant 1;gbkey=CDS;gene=Zfp142;product=zinc finger protein 142 isoform 1;protein_id=NP_001297597.1;tag=RefSeq Select;extra_copy_number=0
CM058241.1	Liftoff	CDS	73705043	73705322	.	-	.	ID=cds-NP_001297597.1;Parent=rna-NM_001310668.1;Dbxref=CCDS:CCDS78619.1,GeneID:77264,GenBank:NP_001297597.1,MGI:MGI:1924514;Name=NP_001297597.1;Note=isoform 1 is encoded by transcript variant 1;gbkey=CDS;gene=Zfp142;product=zinc finger protein 142 isoform 1;protein_id=NP_001297597.1;tag=RefSeq Select;extra_copy_number=0
CM058241.1	Liftoff	mRNA	73686085	73707687	.	-	.	ID=rna-NM_029888.3;Parent=gene-Zfp142;Dbxref=GeneID:77264,GenBank:NM_029888.3,MGI:MGI:1924514;Name=NM_029888.3;gbkey=mRNA;gene=Zfp142;product=zinc finger protein 142%2C transcript variant 2;transcript_id=NM_029888.3;matches_ref_protein=True;valid_ORF=True;extra_copy_number=0
CM058241.1	Liftoff	exon	73686085	73687006	.	-	.	ID=exon-NM_029888.3-9;Parent=rna-NM_029888.3;Dbxref=GeneID:77264,GenBank:NM_029888.3,MGI:MGI:1924514;gbkey=mRNA;gene=Zfp142;product=zinc finger protein 142%2C transcript variant 2;transcript_id=NM_029888.3;extra_copy_number=0
CM058241.1	Liftoff	exon	73688210	73688315	.	-	.	ID=exon-NM_029888.3-8;Parent=rna-NM_029888.3;Dbxref=GeneID:77264,GenBank:NM_029888.3,MGI:MGI:1924514;gbkey=mRNA;gene=Zfp142;product=zinc finger protein 142%2C transcript variant 2;transcript_id=NM_029888.3;extra_copy_number=0
CM058241.1	Liftoff	exon	73689338	73692242	.	-	.	ID=exon-NM_029888.3-7;Parent=rna-NM_029888.3;Dbxref=GeneID:77264,GenBank:NM_029888.3,MGI:MGI:1924514;gbkey=mRNA;gene=Zfp142;product=zinc finger protein 142%2C transcript variant 2;transcript_id=NM_029888.3;extra_copy_number=0
CM058241.1	Liftoff	exon	73693198	73693375	.	-	.	ID=exon-NM_029888.3-6;Parent=rna-NM_029888.3;Dbxref=GeneID:77264,GenBank:NM_029888.3,MGI:MGI:1924514;gbkey=mRNA;gene=Zfp142;product=zinc finger protein 142%2C transcript variant 2;transcript_id=NM_029888.3;extra_copy_number=0
CM058241.1	Liftoff	exon	73695439	73696263	.	-	.	ID=exon-NM_029888.3-5;Parent=rna-NM_029888.3;Dbxref=GeneID:77264,GenBank:NM_029888.3,MGI:MGI:1924514;gbkey=mRNA;gene=Zfp142;product=zinc finger protein 142%2C transcript variant 2;transcript_id=NM_029888.3;extra_copy_number=0
CM058241.1	Liftoff	exon	73697782	73697946	.	-	.	ID=exon-NM_029888.3-4;Parent=rna-NM_029888.3;Dbxref=GeneID:77264,GenBank:NM_029888.3,MGI:MGI:1924514;gbkey=mRNA;gene=Zfp142;product=zinc finger protein 142%2C transcript variant 2;transcript_id=NM_029888.3;extra_copy_number=0
CM058241.1	Liftoff	exon	73698984	73699277	.	-	.	ID=exon-NM_029888.3-3;Parent=rna-NM_029888.3;Dbxref=GeneID:77264,GenBank:NM_029888.3,MGI:MGI:1924514;gbkey=mRNA;gene=Zfp142;product=zinc finger protein 142%2C transcript variant 2;transcript_id=NM_029888.3;extra_copy_number=0
CM058241.1	Liftoff	exon	73705043	73705356	.	-	.	ID=exon-NM_029888.3-2;Parent=rna-NM_029888.3;Dbxref=GeneID:77264,GenBank:NM_029888.3,MGI:MGI:1924514;gbkey=mRNA;gene=Zfp142;product=zinc finger protein 142%2C transcript variant 2;transcript_id=NM_029888.3;extra_copy_number=0
CM058241.1	Liftoff	exon	73707223	73707687	.	-	.	ID=exon-NM_029888.3-1;Parent=rna-NM_029888.3;Dbxref=GeneID:77264,GenBank:NM_029888.3,MGI:MGI:1924514;gbkey=mRNA;gene=Zfp142;product=zinc finger protein 142%2C transcript variant 2;transcript_id=NM_029888.3;extra_copy_number=0
CM058241.1	Liftoff	CDS	73686537	73687006	.	-	.	ID=cds-NP_084164.1;Parent=rna-NM_029888.3;Dbxref=CCDS:CCDS35618.1,GeneID:77264,GenBank:NP_084164.1,MGI:MGI:1924514;Name=NP_084164.1;Note=isoform 2 is encoded by transcript variant 2;gbkey=CDS;gene=Zfp142;product=zinc finger protein 142 isoform 2;protein_id=NP_084164.1;extra_copy_number=0
CM058241.1	Liftoff	CDS	73688210	73688315	.	-	.	ID=cds-NP_084164.1;Parent=rna-NM_029888.3;Dbxref=CCDS:CCDS35618.1,GeneID:77264,GenBank:NP_084164.1,MGI:MGI:1924514;Name=NP_084164.1;Note=isoform 2 is encoded by transcript variant 2;gbkey=CDS;gene=Zfp142;product=zinc finger protein 142 isoform 2;protein_id=NP_084164.1;extra_copy_number=0
CM058241.1	Liftoff	CDS	73689338	73692242	.	-	.	ID=cds-NP_084164.1;Parent=rna-NM_029888.3;Dbxref=CCDS:CCDS35618.1,GeneID:77264,GenBank:NP_084164.1,MGI:MGI:1924514;Name=NP_084164.1;Note=isoform 2 is encoded by transcript variant 2;gbkey=CDS;gene=Zfp142;product=zinc finger protein 142 isoform 2;protein_id=NP_084164.1;extra_copy_number=0
CM058241.1	Liftoff	CDS	73693198	73693375	.	-	.	ID=cds-NP_084164.1;Parent=rna-NM_029888.3;Dbxref=CCDS:CCDS35618.1,GeneID:77264,GenBank:NP_084164.1,MGI:MGI:1924514;Name=NP_084164.1;Note=isoform 2 is encoded by transcript variant 2;gbkey=CDS;gene=Zfp142;product=zinc finger protein 142 isoform 2;protein_id=NP_084164.1;extra_copy_number=0
CM058241.1	Liftoff	CDS	73695439	73696263	.	-	.	ID=cds-NP_084164.1;Parent=rna-NM_029888.3;Dbxref=CCDS:CCDS35618.1,GeneID:77264,GenBank:NP_084164.1,MGI:MGI:1924514;Name=NP_084164.1;Note=isoform 2 is encoded by transcript variant 2;gbkey=CDS;gene=Zfp142;product=zinc finger protein 142 isoform 2;protein_id=NP_084164.1;extra_copy_number=0
CM058241.1	Liftoff	CDS	73697782	73697946	.	-	.	ID=cds-NP_084164.1;Parent=rna-NM_029888.3;Dbxref=CCDS:CCDS35618.1,GeneID:77264,GenBank:NP_084164.1,MGI:MGI:1924514;Name=NP_084164.1;Note=isoform 2 is encoded by transcript variant 2;gbkey=CDS;gene=Zfp142;product=zinc finger protein 142 isoform 2;protein_id=NP_084164.1;extra_copy_number=0
CM058241.1	Liftoff	CDS	73698984	73699277	.	-	.	ID=cds-NP_084164.1;Parent=rna-NM_029888.3;Dbxref=CCDS:CCDS35618.1,GeneID:77264,GenBank:NP_084164.1,MGI:MGI:1924514;Name=NP_084164.1;Note=isoform 2 is encoded by transcript variant 2;gbkey=CDS;gene=Zfp142;product=zinc finger protein 142 isoform 2;protein_id=NP_084164.1;extra_copy_number=0
CM058241.1	Liftoff	CDS	73705043	73705322	.	-	.	ID=cds-NP_084164.1;Parent=rna-NM_029888.3;Dbxref=CCDS:CCDS35618.1,GeneID:77264,GenBank:NP_084164.1,MGI:MGI:1924514;Name=NP_084164.1;Note=isoform 2 is encoded by transcript variant 2;gbkey=CDS;gene=Zfp142;product=zinc finger protein 142 isoform 2;protein_id=NP_084164.1;extra_copy_number=0
CM058241.1	Liftoff	gene	73707948	73712103	.	+	.	ID=gene-Bcs1l;Dbxref=GeneID:66821,MGI:MGI:1914071;Name=Bcs1l;description=BCS1-like (yeast);gbkey=Gene;gene=Bcs1l;gene_biotype=protein_coding;gene_synonym=9130022O19Rik;coverage=1.0;sequence_ID=0.999;valid_ORFs=2;extra_copy_number=0;copy_num_ID=gene-Bcs1l_0
CM058241.1	Liftoff	mRNA	73707948	73712103	.	+	.	ID=rna-NM_001305652.1;Parent=gene-Bcs1l;Dbxref=GeneID:66821,GenBank:NM_001305652.1,MGI:MGI:1914071;Name=NM_001305652.1;gbkey=mRNA;gene=Bcs1l;product=BCS1-like (yeast)%2C transcript variant 2;tag=RefSeq Select;transcript_id=NM_001305652.1;matches_ref_protein=True;valid_ORF=True;extra_copy_number=0
CM058241.1	Liftoff	exon	73707948	73708052	.	+	.	ID=exon-NM_001305652.1-1;Parent=rna-NM_001305652.1;Dbxref=GeneID:66821,GenBank:NM_001305652.1,MGI:MGI:1914071;gbkey=mRNA;gene=Bcs1l;product=BCS1-like (yeast)%2C transcript variant 2;tag=RefSeq Select;transcript_id=NM_001305652.1;extra_copy_number=0
CM058241.1	Liftoff	exon	73709145	73709537	.	+	.	ID=exon-NM_001305652.1-2;Parent=rna-NM_001305652.1;Dbxref=GeneID:66821,GenBank:NM_001305652.1,MGI:MGI:1914071;gbkey=mRNA;gene=Bcs1l;product=BCS1-like (yeast)%2C transcript variant 2;tag=RefSeq Select;transcript_id=NM_001305652.1;extra_copy_number=0
CM058241.1	Liftoff	exon	73709619	73709758	.	+	.	ID=exon-NM_001305652.1-3;Parent=rna-NM_001305652.1;Dbxref=GeneID:66821,GenBank:NM_001305652.1,MGI:MGI:1914071;gbkey=mRNA;gene=Bcs1l;product=BCS1-like (yeast)%2C transcript variant 2;tag=RefSeq Select;transcript_id=NM_001305652.1;extra_copy_number=0
CM058241.1	Liftoff	exon	73709924	73710118	.	+	.	ID=exon-NM_001305652.1-4;Parent=rna-NM_001305652.1;Dbxref=GeneID:66821,GenBank:NM_001305652.1,MGI:MGI:1914071;gbkey=mRNA;gene=Bcs1l;product=BCS1-like (yeast)%2C transcript variant 2;tag=RefSeq Select;transcript_id=NM_001305652.1;extra_copy_number=0
CM058241.1	Liftoff	exon	73710330	73710393	.	+	.	ID=exon-NM_001305652.1-5;Parent=rna-NM_001305652.1;Dbxref=GeneID:66821,GenBank:NM_001305652.1,MGI:MGI:1914071;gbkey=mRNA;gene=Bcs1l;product=BCS1-like (yeast)%2C transcript variant 2;tag=RefSeq Select;transcript_id=NM_001305652.1;extra_copy_number=0
CM058241.1	Liftoff	exon	73710619	73710788	.	+	.	ID=exon-NM_001305652.1-6;Parent=rna-NM_001305652.1;Dbxref=GeneID:66821,GenBank:NM_001305652.1,MGI:MGI:1914071;gbkey=mRNA;gene=Bcs1l;product=BCS1-like (yeast)%2C transcript variant 2;tag=RefSeq Select;transcript_id=NM_001305652.1;extra_copy_number=0
CM058241.1	Liftoff	exon	73711248	73711365	.	+	.	ID=exon-NM_001305652.1-7;Parent=rna-NM_001305652.1;Dbxref=GeneID:66821,GenBank:NM_001305652.1,MGI:MGI:1914071;gbkey=mRNA;gene=Bcs1l;product=BCS1-like (yeast)%2C transcript variant 2;tag=RefSeq Select;transcript_id=NM_001305652.1;extra_copy_number=0
CM058241.1	Liftoff	exon	73711481	73712103	.	+	.	ID=exon-NM_001305652.1-8;Parent=rna-NM_001305652.1;Dbxref=GeneID:66821,GenBank:NM_001305652.1,MGI:MGI:1914071;gbkey=mRNA;gene=Bcs1l;product=BCS1-like (yeast)%2C transcript variant 2;tag=RefSeq Select;transcript_id=NM_001305652.1;extra_copy_number=0
CM058241.1	Liftoff	CDS	73709218	73709537	.	+	.	ID=cds-NP_001292581.1;Parent=rna-NM_001305652.1;Dbxref=CCDS:CCDS15051.1,GeneID:66821,GenBank:NP_001292581.1,MGI:MGI:1914071;Name=NP_001292581.1;gbkey=CDS;gene=Bcs1l;product=mitochondrial chaperone BCS1;protein_id=NP_001292581.1;tag=RefSeq Select;extra_copy_number=0
CM058241.1	Liftoff	CDS	73709619	73709758	.	+	.	ID=cds-NP_001292581.1;Parent=rna-NM_001305652.1;Dbxref=CCDS:CCDS15051.1,GeneID:66821,GenBank:NP_001292581.1,MGI:MGI:1914071;Name=NP_001292581.1;gbkey=CDS;gene=Bcs1l;product=mitochondrial chaperone BCS1;protein_id=NP_001292581.1;tag=RefSeq Select;extra_copy_number=0
CM058241.1	Liftoff	CDS	73709924	73710118	.	+	.	ID=cds-NP_001292581.1;Parent=rna-NM_001305652.1;Dbxref=CCDS:CCDS15051.1,GeneID:66821,GenBank:NP_001292581.1,MGI:MGI:1914071;Name=NP_001292581.1;gbkey=CDS;gene=Bcs1l;product=mitochondrial chaperone BCS1;protein_id=NP_001292581.1;tag=RefSeq Select;extra_copy_number=0
CM058241.1	Liftoff	CDS	73710330	73710393	.	+	.	ID=cds-NP_001292581.1;Parent=rna-NM_001305652.1;Dbxref=CCDS:CCDS15051.1,GeneID:66821,GenBank:NP_001292581.1,MGI:MGI:1914071;Name=NP_001292581.1;gbkey=CDS;gene=Bcs1l;product=mitochondrial chaperone BCS1;protein_id=NP_001292581.1;tag=RefSeq Select;extra_copy_number=0
CM058241.1	Liftoff	CDS	73710619	73710788	.	+	.	ID=cds-NP_001292581.1;Parent=rna-NM_001305652.1;Dbxref=CCDS:CCDS15051.1,GeneID:66821,GenBank:NP_001292581.1,MGI:MGI:1914071;Name=NP_001292581.1;gbkey=CDS;gene=Bcs1l;product=mitochondrial chaperone BCS1;protein_id=NP_001292581.1;tag=RefSeq Select;extra_copy_number=0
CM058241.1	Liftoff	CDS	73711248	73711365	.	+	.	ID=cds-NP_001292581.1;Parent=rna-NM_001305652.1;Dbxref=CCDS:CCDS15051.1,GeneID:66821,GenBank:NP_001292581.1,MGI:MGI:1914071;Name=NP_001292581.1;gbkey=CDS;gene=Bcs1l;product=mitochondrial chaperone BCS1;protein_id=NP_001292581.1;tag=RefSeq Select;extra_copy_number=0
CM058241.1	Liftoff	CDS	73711481	73711730	.	+	.	ID=cds-NP_001292581.1;Parent=rna-NM_001305652.1;Dbxref=CCDS:CCDS15051.1,GeneID:66821,GenBank:NP_001292581.1,MGI:MGI:1914071;Name=NP_001292581.1;gbkey=CDS;gene=Bcs1l;product=mitochondrial chaperone BCS1;protein_id=NP_001292581.1;tag=RefSeq Select;extra_copy_number=0
CM058241.1	Liftoff	mRNA	73707948	73712103	.	+	.	ID=rna-NM_025784.5;Parent=gene-Bcs1l;Dbxref=GeneID:66821,GenBank:NM_025784.5,MGI:MGI:1914071;Name=NM_025784.5;gbkey=mRNA;gene=Bcs1l;product=BCS1-like (yeast)%2C transcript variant 1;transcript_id=NM_025784.5;matches_ref_protein=True;valid_ORF=True;extra_copy_number=0
CM058241.1	Liftoff	exon	73707948	73708146	.	+	.	ID=exon-NM_025784.5-1;Parent=rna-NM_025784.5;Dbxref=GeneID:66821,GenBank:NM_025784.5,MGI:MGI:1914071;gbkey=mRNA;gene=Bcs1l;product=BCS1-like (yeast)%2C transcript variant 1;transcript_id=NM_025784.5;extra_copy_number=0
CM058241.1	Liftoff	exon	73709145	73709537	.	+	.	ID=exon-NM_025784.5-2;Parent=rna-NM_025784.5;Dbxref=GeneID:66821,GenBank:NM_025784.5,MGI:MGI:1914071;gbkey=mRNA;gene=Bcs1l;product=BCS1-like (yeast)%2C transcript variant 1;transcript_id=NM_025784.5;extra_copy_number=0
CM058241.1	Liftoff	exon	73709619	73709758	.	+	.	ID=exon-NM_025784.5-3;Parent=rna-NM_025784.5;Dbxref=GeneID:66821,GenBank:NM_025784.5,MGI:MGI:1914071;gbkey=mRNA;gene=Bcs1l;product=BCS1-like (yeast)%2C transcript variant 1;transcript_id=NM_025784.5;extra_copy_number=0
CM058241.1	Liftoff	exon	73709924	73710118	.	+	.	ID=exon-NM_025784.5-4;Parent=rna-NM_025784.5;Dbxref=GeneID:66821,GenBank:NM_025784.5,MGI:MGI:1914071;gbkey=mRNA;gene=Bcs1l;product=BCS1-like (yeast)%2C transcript variant 1;transcript_id=NM_025784.5;extra_copy_number=0
CM058241.1	Liftoff	exon	73710330	73710393	.	+	.	ID=exon-NM_025784.5-5;Parent=rna-NM_025784.5;Dbxref=GeneID:66821,GenBank:NM_025784.5,MGI:MGI:1914071;gbkey=mRNA;gene=Bcs1l;product=BCS1-like (yeast)%2C transcript variant 1;transcript_id=NM_025784.5;extra_copy_number=0
CM058241.1	Liftoff	exon	73710619	73710788	.	+	.	ID=exon-NM_025784.5-6;Parent=rna-NM_025784.5;Dbxref=GeneID:66821,GenBank:NM_025784.5,MGI:MGI:1914071;gbkey=mRNA;gene=Bcs1l;product=BCS1-like (yeast)%2C transcript variant 1;transcript_id=NM_025784.5;extra_copy_number=0
CM058241.1	Liftoff	exon	73711248	73711365	.	+	.	ID=exon-NM_025784.5-7;Parent=rna-NM_025784.5;Dbxref=GeneID:66821,GenBank:NM_025784.5,MGI:MGI:1914071;gbkey=mRNA;gene=Bcs1l;product=BCS1-like (yeast)%2C transcript variant 1;transcript_id=NM_025784.5;extra_copy_number=0
CM058241.1	Liftoff	exon	73711481	73712103	.	+	.	ID=exon-NM_025784.5-8;Parent=rna-NM_025784.5;Dbxref=GeneID:66821,GenBank:NM_025784.5,MGI:MGI:1914071;gbkey=mRNA;gene=Bcs1l;product=BCS1-like (yeast)%2C transcript variant 1;transcript_id=NM_025784.5;extra_copy_number=0
CM058241.1	Liftoff	CDS	73709218	73709537	.	+	.	ID=cds-NP_080060.1;Parent=rna-NM_025784.5;Dbxref=CCDS:CCDS15051.1,GeneID:66821,GenBank:NP_080060.1,MGI:MGI:1914071;Name=NP_080060.1;gbkey=CDS;gene=Bcs1l;product=mitochondrial chaperone BCS1;protein_id=NP_080060.1;extra_copy_number=0
CM058241.1	Liftoff	CDS	73709619	73709758	.	+	.	ID=cds-NP_080060.1;Parent=rna-NM_025784.5;Dbxref=CCDS:CCDS15051.1,GeneID:66821,GenBank:NP_080060.1,MGI:MGI:1914071;Name=NP_080060.1;gbkey=CDS;gene=Bcs1l;product=mitochondrial chaperone BCS1;protein_id=NP_080060.1;extra_copy_number=0
CM058241.1	Liftoff	CDS	73709924	73710118	.	+	.	ID=cds-NP_080060.1;Parent=rna-NM_025784.5;Dbxref=CCDS:CCDS15051.1,GeneID:66821,GenBank:NP_080060.1,MGI:MGI:1914071;Name=NP_080060.1;gbkey=CDS;gene=Bcs1l;product=mitochondrial chaperone BCS1;protein_id=NP_080060.1;extra_copy_number=0
CM058241.1	Liftoff	CDS	73710330	73710393	.	+	.	ID=cds-NP_080060.1;Parent=rna-NM_025784.5;Dbxref=CCDS:CCDS15051.1,GeneID:66821,GenBank:NP_080060.1,MGI:MGI:1914071;Name=NP_080060.1;gbkey=CDS;gene=Bcs1l;product=mitochondrial chaperone BCS1;protein_id=NP_080060.1;extra_copy_number=0
CM058241.1	Liftoff	CDS	73710619	73710788	.	+	.	ID=cds-NP_080060.1;Parent=rna-NM_025784.5;Dbxref=CCDS:CCDS15051.1,GeneID:66821,GenBank:NP_080060.1,MGI:MGI:1914071;Name=NP_080060.1;gbkey=CDS;gene=Bcs1l;product=mitochondrial chaperone BCS1;protein_id=NP_080060.1;extra_copy_number=0
CM058241.1	Liftoff	CDS	73711248	73711365	.	+	.	ID=cds-NP_080060.1;Parent=rna-NM_025784.5;Dbxref=CCDS:CCDS15051.1,GeneID:66821,GenBank:NP_080060.1,MGI:MGI:1914071;Name=NP_080060.1;gbkey=CDS;gene=Bcs1l;product=mitochondrial chaperone BCS1;protein_id=NP_080060.1;extra_copy_number=0
CM058241.1	Liftoff	CDS	73711481	73711730	.	+	.	ID=cds-NP_080060.1;Parent=rna-NM_025784.5;Dbxref=CCDS:CCDS15051.1,GeneID:66821,GenBank:NP_080060.1,MGI:MGI:1914071;Name=NP_080060.1;gbkey=CDS;gene=Bcs1l;product=mitochondrial chaperone BCS1;protein_id=NP_080060.1;extra_copy_number=0
CM058241.1	Liftoff	transcript	73707966	73711855	.	+	.	ID=rna-XR_003946408.2;Parent=gene-Bcs1l;Dbxref=GeneID:66821,GenBank:XR_003946408.2,MGI:MGI:1914071;Name=XR_003946408.2;gbkey=misc_RNA;gene=Bcs1l;model_evidence=Supporting evidence includes similarity to: 2 mRNAs%2C 23 ESTs%2C 116 long SRA reads%2C and 100%25 coverage of the annotated genomic feature by RNAseq alignments%2C including 39 samples with support for all annotated introns;product=BCS1-like (yeast)%2C transcript variant X2;transcript_id=XR_003946408.2;extra_copy_number=0
CM058241.1	Liftoff	exon	73707966	73708052	.	+	.	ID=exon-XR_003946408.2-1;Parent=rna-XR_003946408.2;Dbxref=GeneID:66821,GenBank:XR_003946408.2,MGI:MGI:1914071;gbkey=misc_RNA;gene=Bcs1l;product=BCS1-like (yeast)%2C transcript variant X2;transcript_id=XR_003946408.2;extra_copy_number=0
CM058241.1	Liftoff	exon	73709145	73709537	.	+	.	ID=exon-XR_003946408.2-2;Parent=rna-XR_003946408.2;Dbxref=GeneID:66821,GenBank:XR_003946408.2,MGI:MGI:1914071;gbkey=misc_RNA;gene=Bcs1l;product=BCS1-like (yeast)%2C transcript variant X2;transcript_id=XR_003946408.2;extra_copy_number=0
CM058241.1	Liftoff	exon	73709619	73709758	.	+	.	ID=exon-XR_003946408.2-3;Parent=rna-XR_003946408.2;Dbxref=GeneID:66821,GenBank:XR_003946408.2,MGI:MGI:1914071;gbkey=misc_RNA;gene=Bcs1l;product=BCS1-like (yeast)%2C transcript variant X2;transcript_id=XR_003946408.2;extra_copy_number=0
CM058241.1	Liftoff	exon	73709924	73710118	.	+	.	ID=exon-XR_003946408.2-4;Parent=rna-XR_003946408.2;Dbxref=GeneID:66821,GenBank:XR_003946408.2,MGI:MGI:1914071;gbkey=misc_RNA;gene=Bcs1l;product=BCS1-like (yeast)%2C transcript variant X2;transcript_id=XR_003946408.2;extra_copy_number=0
CM058241.1	Liftoff	exon	73710619	73710788	.	+	.	ID=exon-XR_003946408.2-5;Parent=rna-XR_003946408.2;Dbxref=GeneID:66821,GenBank:XR_003946408.2,MGI:MGI:1914071;gbkey=misc_RNA;gene=Bcs1l;product=BCS1-like (yeast)%2C transcript variant X2;transcript_id=XR_003946408.2;extra_copy_number=0
CM058241.1	Liftoff	exon	73711248	73711365	.	+	.	ID=exon-XR_003946408.2-6;Parent=rna-XR_003946408.2;Dbxref=GeneID:66821,GenBank:XR_003946408.2,MGI:MGI:1914071;gbkey=misc_RNA;gene=Bcs1l;product=BCS1-like (yeast)%2C transcript variant X2;transcript_id=XR_003946408.2;extra_copy_number=0
CM058241.1	Liftoff	exon	73711481	73711855	.	+	.	ID=exon-XR_003946408.2-7;Parent=rna-XR_003946408.2;Dbxref=GeneID:66821,GenBank:XR_003946408.2,MGI:MGI:1914071;gbkey=misc_RNA;gene=Bcs1l;product=BCS1-like (yeast)%2C transcript variant X2;transcript_id=XR_003946408.2;extra_copy_number=0
CM058241.1	Liftoff	transcript	73708031	73711855	.	+	.	ID=rna-XR_003946409.2;Parent=gene-Bcs1l;Dbxref=GeneID:66821,GenBank:XR_003946409.2,MGI:MGI:1914071;Name=XR_003946409.2;gbkey=misc_RNA;gene=Bcs1l;model_evidence=Supporting evidence includes similarity to: 2 mRNAs%2C 21 ESTs%2C 115 long SRA reads%2C and 100%25 coverage of the annotated genomic feature by RNAseq alignments%2C including 38 samples with support for all annotated introns;product=BCS1-like (yeast)%2C transcript variant X1;transcript_id=XR_003946409.2;extra_copy_number=0
CM058241.1	Liftoff	exon	73708031	73708146	.	+	.	ID=exon-XR_003946409.2-1;Parent=rna-XR_003946409.2;Dbxref=GeneID:66821,GenBank:XR_003946409.2,MGI:MGI:1914071;gbkey=misc_RNA;gene=Bcs1l;product=BCS1-like (yeast)%2C transcript variant X1;transcript_id=XR_003946409.2;extra_copy_number=0
CM058241.1	Liftoff	exon	73709145	73709537	.	+	.	ID=exon-XR_003946409.2-2;Parent=rna-XR_003946409.2;Dbxref=GeneID:66821,GenBank:XR_003946409.2,MGI:MGI:1914071;gbkey=misc_RNA;gene=Bcs1l;product=BCS1-like (yeast)%2C transcript variant X1;transcript_id=XR_003946409.2;extra_copy_number=0
CM058241.1	Liftoff	exon	73709619	73709758	.	+	.	ID=exon-XR_003946409.2-3;Parent=rna-XR_003946409.2;Dbxref=GeneID:66821,GenBank:XR_003946409.2,MGI:MGI:1914071;gbkey=misc_RNA;gene=Bcs1l;product=BCS1-like (yeast)%2C transcript variant X1;transcript_id=XR_003946409.2;extra_copy_number=0
CM058241.1	Liftoff	exon	73709924	73710118	.	+	.	ID=exon-XR_003946409.2-4;Parent=rna-XR_003946409.2;Dbxref=GeneID:66821,GenBank:XR_003946409.2,MGI:MGI:1914071;gbkey=misc_RNA;gene=Bcs1l;product=BCS1-like (yeast)%2C transcript variant X1;transcript_id=XR_003946409.2;extra_copy_number=0
CM058241.1	Liftoff	exon	73710619	73710788	.	+	.	ID=exon-XR_003946409.2-5;Parent=rna-XR_003946409.2;Dbxref=GeneID:66821,GenBank:XR_003946409.2,MGI:MGI:1914071;gbkey=misc_RNA;gene=Bcs1l;product=BCS1-like (yeast)%2C transcript variant X1;transcript_id=XR_003946409.2;extra_copy_number=0
CM058241.1	Liftoff	exon	73711248	73711365	.	+	.	ID=exon-XR_003946409.2-6;Parent=rna-XR_003946409.2;Dbxref=GeneID:66821,GenBank:XR_003946409.2,MGI:MGI:1914071;gbkey=misc_RNA;gene=Bcs1l;product=BCS1-like (yeast)%2C transcript variant X1;transcript_id=XR_003946409.2;extra_copy_number=0
CM058241.1	Liftoff	exon	73711481	73711855	.	+	.	ID=exon-XR_003946409.2-7;Parent=rna-XR_003946409.2;Dbxref=GeneID:66821,GenBank:XR_003946409.2,MGI:MGI:1914071;gbkey=misc_RNA;gene=Bcs1l;product=BCS1-like (yeast)%2C transcript variant X1;transcript_id=XR_003946409.2;extra_copy_number=0
CM058241.1	Liftoff	gene	73713408	73721057	.	-	.	ID=gene-Rnf25;Dbxref=GeneID:57751,MGI:MGI:1890215;Name=Rnf25;description=ring finger protein 25;gbkey=Gene;gene=Rnf25;gene_biotype=protein_coding;gene_synonym=0610009H16Rik,AO7;coverage=1.0;sequence_ID=1.0;valid_ORFs=6;extra_copy_number=0;copy_num_ID=gene-Rnf25_0
CM058241.1	Liftoff	mRNA	73713408	73721057	.	-	.	ID=rna-NM_001305230.1;Parent=gene-Rnf25;Dbxref=GeneID:57751,GenBank:NM_001305230.1,MGI:MGI:1890215;Name=NM_001305230.1;gbkey=mRNA;gene=Rnf25;product=ring finger protein 25%2C transcript variant 2;transcript_id=NM_001305230.1;matches_ref_protein=True;valid_ORF=True;extra_copy_number=0
CM058241.1	Liftoff	exon	73713408	73714062	.	-	.	ID=exon-NM_001305230.1-10;Parent=rna-NM_001305230.1;Dbxref=GeneID:57751,GenBank:NM_001305230.1,MGI:MGI:1890215;gbkey=mRNA;gene=Rnf25;product=ring finger protein 25%2C transcript variant 2;transcript_id=NM_001305230.1;extra_copy_number=0
CM058241.1	Liftoff	exon	73714220	73714354	.	-	.	ID=exon-NM_001305230.1-9;Parent=rna-NM_001305230.1;Dbxref=GeneID:57751,GenBank:NM_001305230.1,MGI:MGI:1890215;gbkey=mRNA;gene=Rnf25;product=ring finger protein 25%2C transcript variant 2;transcript_id=NM_001305230.1;extra_copy_number=0
CM058241.1	Liftoff	exon	73714869	73714958	.	-	.	ID=exon-NM_001305230.1-8;Parent=rna-NM_001305230.1;Dbxref=GeneID:57751,GenBank:NM_001305230.1,MGI:MGI:1890215;gbkey=mRNA;gene=Rnf25;product=ring finger protein 25%2C transcript variant 2;transcript_id=NM_001305230.1;extra_copy_number=0
CM058241.1	Liftoff	exon	73715291	73715428	.	-	.	ID=exon-NM_001305230.1-7;Parent=rna-NM_001305230.1;Dbxref=GeneID:57751,GenBank:NM_001305230.1,MGI:MGI:1890215;gbkey=mRNA;gene=Rnf25;product=ring finger protein 25%2C transcript variant 2;transcript_id=NM_001305230.1;extra_copy_number=0
CM058241.1	Liftoff	exon	73715526	73715597	.	-	.	ID=exon-NM_001305230.1-6;Parent=rna-NM_001305230.1;Dbxref=GeneID:57751,GenBank:NM_001305230.1,MGI:MGI:1890215;gbkey=mRNA;gene=Rnf25;product=ring finger protein 25%2C transcript variant 2;transcript_id=NM_001305230.1;extra_copy_number=0
CM058241.1	Liftoff	exon	73718022	73718091	.	-	.	ID=exon-NM_001305230.1-5;Parent=rna-NM_001305230.1;Dbxref=GeneID:57751,GenBank:NM_001305230.1,MGI:MGI:1890215;gbkey=mRNA;gene=Rnf25;product=ring finger protein 25%2C transcript variant 2;transcript_id=NM_001305230.1;extra_copy_number=0
CM058241.1	Liftoff	exon	73718190	73718257	.	-	.	ID=exon-NM_001305230.1-4;Parent=rna-NM_001305230.1;Dbxref=GeneID:57751,GenBank:NM_001305230.1,MGI:MGI:1890215;gbkey=mRNA;gene=Rnf25;product=ring finger protein 25%2C transcript variant 2;transcript_id=NM_001305230.1;extra_copy_number=0
CM058241.1	Liftoff	exon	73718353	73718452	.	-	.	ID=exon-NM_001305230.1-3;Parent=rna-NM_001305230.1;Dbxref=GeneID:57751,GenBank:NM_001305230.1,MGI:MGI:1890215;gbkey=mRNA;gene=Rnf25;product=ring finger protein 25%2C transcript variant 2;transcript_id=NM_001305230.1;extra_copy_number=0
CM058241.1	Liftoff	exon	73718726	73718800	.	-	.	ID=exon-NM_001305230.1-2;Parent=rna-NM_001305230.1;Dbxref=GeneID:57751,GenBank:NM_001305230.1,MGI:MGI:1890215;gbkey=mRNA;gene=Rnf25;product=ring finger protein 25%2C transcript variant 2;transcript_id=NM_001305230.1;extra_copy_number=0
CM058241.1	Liftoff	exon	73720985	73721057	.	-	.	ID=exon-NM_001305230.1-1;Parent=rna-NM_001305230.1;Dbxref=GeneID:57751,GenBank:NM_001305230.1,MGI:MGI:1890215;gbkey=mRNA;gene=Rnf25;product=ring finger protein 25%2C transcript variant 2;transcript_id=NM_001305230.1;extra_copy_number=0
CM058241.1	Liftoff	CDS	73713484	73714062	.	-	.	ID=cds-NP_001292159.1;Parent=rna-NM_001305230.1;Dbxref=CCDS:CCDS78620.1,GeneID:57751,GenBank:NP_001292159.1,MGI:MGI:1890215;Name=NP_001292159.1;Note=isoform 2 is encoded by transcript variant 2;gbkey=CDS;gene=Rnf25;product=E3 ubiquitin-protein ligase RNF25 isoform 2;protein_id=NP_001292159.1;extra_copy_number=0
CM058241.1	Liftoff	CDS	73714220	73714354	.	-	.	ID=cds-NP_001292159.1;Parent=rna-NM_001305230.1;Dbxref=CCDS:CCDS78620.1,GeneID:57751,GenBank:NP_001292159.1,MGI:MGI:1890215;Name=NP_001292159.1;Note=isoform 2 is encoded by transcript variant 2;gbkey=CDS;gene=Rnf25;product=E3 ubiquitin-protein ligase RNF25 isoform 2;protein_id=NP_001292159.1;extra_copy_number=0
CM058241.1	Liftoff	CDS	73714869	73714958	.	-	.	ID=cds-NP_001292159.1;Parent=rna-NM_001305230.1;Dbxref=CCDS:CCDS78620.1,GeneID:57751,GenBank:NP_001292159.1,MGI:MGI:1890215;Name=NP_001292159.1;Note=isoform 2 is encoded by transcript variant 2;gbkey=CDS;gene=Rnf25;product=E3 ubiquitin-protein ligase RNF25 isoform 2;protein_id=NP_001292159.1;extra_copy_number=0
CM058241.1	Liftoff	CDS	73715291	73715428	.	-	.	ID=cds-NP_001292159.1;Parent=rna-NM_001305230.1;Dbxref=CCDS:CCDS78620.1,GeneID:57751,GenBank:NP_001292159.1,MGI:MGI:1890215;Name=NP_001292159.1;Note=isoform 2 is encoded by transcript variant 2;gbkey=CDS;gene=Rnf25;product=E3 ubiquitin-protein ligase RNF25 isoform 2;protein_id=NP_001292159.1;extra_copy_number=0
CM058241.1	Liftoff	CDS	73715526	73715597	.	-	.	ID=cds-NP_001292159.1;Parent=rna-NM_001305230.1;Dbxref=CCDS:CCDS78620.1,GeneID:57751,GenBank:NP_001292159.1,MGI:MGI:1890215;Name=NP_001292159.1;Note=isoform 2 is encoded by transcript variant 2;gbkey=CDS;gene=Rnf25;product=E3 ubiquitin-protein ligase RNF25 isoform 2;protein_id=NP_001292159.1;extra_copy_number=0
CM058241.1	Liftoff	CDS	73718022	73718091	.	-	.	ID=cds-NP_001292159.1;Parent=rna-NM_001305230.1;Dbxref=CCDS:CCDS78620.1,GeneID:57751,GenBank:NP_001292159.1,MGI:MGI:1890215;Name=NP_001292159.1;Note=isoform 2 is encoded by transcript variant 2;gbkey=CDS;gene=Rnf25;product=E3 ubiquitin-protein ligase RNF25 isoform 2;protein_id=NP_001292159.1;extra_copy_number=0
CM058241.1	Liftoff	CDS	73718190	73718257	.	-	.	ID=cds-NP_001292159.1;Parent=rna-NM_001305230.1;Dbxref=CCDS:CCDS78620.1,GeneID:57751,GenBank:NP_001292159.1,MGI:MGI:1890215;Name=NP_001292159.1;Note=isoform 2 is encoded by transcript variant 2;gbkey=CDS;gene=Rnf25;product=E3 ubiquitin-protein ligase RNF25 isoform 2;protein_id=NP_001292159.1;extra_copy_number=0
CM058241.1	Liftoff	CDS	73718353	73718452	.	-	.	ID=cds-NP_001292159.1;Parent=rna-NM_001305230.1;Dbxref=CCDS:CCDS78620.1,GeneID:57751,GenBank:NP_001292159.1,MGI:MGI:1890215;Name=NP_001292159.1;Note=isoform 2 is encoded by transcript variant 2;gbkey=CDS;gene=Rnf25;product=E3 ubiquitin-protein ligase RNF25 isoform 2;protein_id=NP_001292159.1;extra_copy_number=0
CM058241.1	Liftoff	CDS	73718726	73718800	.	-	.	ID=cds-NP_001292159.1;Parent=rna-NM_001305230.1;Dbxref=CCDS:CCDS78620.1,GeneID:57751,GenBank:NP_001292159.1,MGI:MGI:1890215;Name=NP_001292159.1;Note=isoform 2 is encoded by transcript variant 2;gbkey=CDS;gene=Rnf25;product=E3 ubiquitin-protein ligase RNF25 isoform 2;protein_id=NP_001292159.1;extra_copy_number=0
CM058241.1	Liftoff	CDS	73720985	73721025	.	-	.	ID=cds-NP_001292159.1;Parent=rna-NM_001305230.1;Dbxref=CCDS:CCDS78620.1,GeneID:57751,GenBank:NP_001292159.1,MGI:MGI:1890215;Name=NP_001292159.1;Note=isoform 2 is encoded by transcript variant 2;gbkey=CDS;gene=Rnf25;product=E3 ubiquitin-protein ligase RNF25 isoform 2;protein_id=NP_001292159.1;extra_copy_number=0
CM058241.1	Liftoff	mRNA	73713408	73721057	.	-	.	ID=rna-NM_021313.3;Parent=gene-Rnf25;Dbxref=GeneID:57751,GenBank:NM_021313.3,MGI:MGI:1890215;Name=NM_021313.3;gbkey=mRNA;gene=Rnf25;product=ring finger protein 25%2C transcript variant 1;tag=RefSeq Select;transcript_id=NM_021313.3;matches_ref_protein=True;valid_ORF=True;extra_copy_number=0
CM058241.1	Liftoff	exon	73713408	73714062	.	-	.	ID=exon-NM_021313.3-10;Parent=rna-NM_021313.3;Dbxref=GeneID:57751,GenBank:NM_021313.3,MGI:MGI:1890215;gbkey=mRNA;gene=Rnf25;product=ring finger protein 25%2C transcript variant 1;tag=RefSeq Select;transcript_id=NM_021313.3;extra_copy_number=0
CM058241.1	Liftoff	exon	73714220	73714354	.	-	.	ID=exon-NM_021313.3-9;Parent=rna-NM_021313.3;Dbxref=GeneID:57751,GenBank:NM_021313.3,MGI:MGI:1890215;gbkey=mRNA;gene=Rnf25;product=ring finger protein 25%2C transcript variant 1;tag=RefSeq Select;transcript_id=NM_021313.3;extra_copy_number=0
CM058241.1	Liftoff	exon	73714869	73714961	.	-	.	ID=exon-NM_021313.3-8;Parent=rna-NM_021313.3;Dbxref=GeneID:57751,GenBank:NM_021313.3,MGI:MGI:1890215;gbkey=mRNA;gene=Rnf25;product=ring finger protein 25%2C transcript variant 1;tag=RefSeq Select;transcript_id=NM_021313.3;extra_copy_number=0
CM058241.1	Liftoff	exon	73715291	73715428	.	-	.	ID=exon-NM_021313.3-7;Parent=rna-NM_021313.3;Dbxref=GeneID:57751,GenBank:NM_021313.3,MGI:MGI:1890215;gbkey=mRNA;gene=Rnf25;product=ring finger protein 25%2C transcript variant 1;tag=RefSeq Select;transcript_id=NM_021313.3;extra_copy_number=0
CM058241.1	Liftoff	exon	73715526	73715597	.	-	.	ID=exon-NM_021313.3-6;Parent=rna-NM_021313.3;Dbxref=GeneID:57751,GenBank:NM_021313.3,MGI:MGI:1890215;gbkey=mRNA;gene=Rnf25;product=ring finger protein 25%2C transcript variant 1;tag=RefSeq Select;transcript_id=NM_021313.3;extra_copy_number=0
CM058241.1	Liftoff	exon	73718022	73718091	.	-	.	ID=exon-NM_021313.3-5;Parent=rna-NM_021313.3;Dbxref=GeneID:57751,GenBank:NM_021313.3,MGI:MGI:1890215;gbkey=mRNA;gene=Rnf25;product=ring finger protein 25%2C transcript variant 1;tag=RefSeq Select;transcript_id=NM_021313.3;extra_copy_number=0
CM058241.1	Liftoff	exon	73718190	73718257	.	-	.	ID=exon-NM_021313.3-4;Parent=rna-NM_021313.3;Dbxref=GeneID:57751,GenBank:NM_021313.3,MGI:MGI:1890215;gbkey=mRNA;gene=Rnf25;product=ring finger protein 25%2C transcript variant 1;tag=RefSeq Select;transcript_id=NM_021313.3;extra_copy_number=0
CM058241.1	Liftoff	exon	73718353	73718452	.	-	.	ID=exon-NM_021313.3-3;Parent=rna-NM_021313.3;Dbxref=GeneID:57751,GenBank:NM_021313.3,MGI:MGI:1890215;gbkey=mRNA;gene=Rnf25;product=ring finger protein 25%2C transcript variant 1;tag=RefSeq Select;transcript_id=NM_021313.3;extra_copy_number=0
CM058241.1	Liftoff	exon	73718726	73718800	.	-	.	ID=exon-NM_021313.3-2;Parent=rna-NM_021313.3;Dbxref=GeneID:57751,GenBank:NM_021313.3,MGI:MGI:1890215;gbkey=mRNA;gene=Rnf25;product=ring finger protein 25%2C transcript variant 1;tag=RefSeq Select;transcript_id=NM_021313.3;extra_copy_number=0
CM058241.1	Liftoff	exon	73720985	73721057	.	-	.	ID=exon-NM_021313.3-1;Parent=rna-NM_021313.3;Dbxref=GeneID:57751,GenBank:NM_021313.3,MGI:MGI:1890215;gbkey=mRNA;gene=Rnf25;product=ring finger protein 25%2C transcript variant 1;tag=RefSeq Select;transcript_id=NM_021313.3;extra_copy_number=0
CM058241.1	Liftoff	CDS	73713484	73714062	.	-	.	ID=cds-NP_067288.2;Parent=rna-NM_021313.3;Dbxref=CCDS:CCDS15052.1,GeneID:57751,GenBank:NP_067288.2,MGI:MGI:1890215;Name=NP_067288.2;Note=isoform 1 is encoded by transcript variant 1;gbkey=CDS;gene=Rnf25;product=E3 ubiquitin-protein ligase RNF25 isoform 1;protein_id=NP_067288.2;tag=RefSeq Select;extra_copy_number=0
CM058241.1	Liftoff	CDS	73714220	73714354	.	-	.	ID=cds-NP_067288.2;Parent=rna-NM_021313.3;Dbxref=CCDS:CCDS15052.1,GeneID:57751,GenBank:NP_067288.2,MGI:MGI:1890215;Name=NP_067288.2;Note=isoform 1 is encoded by transcript variant 1;gbkey=CDS;gene=Rnf25;product=E3 ubiquitin-protein ligase RNF25 isoform 1;protein_id=NP_067288.2;tag=RefSeq Select;extra_copy_number=0
CM058241.1	Liftoff	CDS	73714869	73714961	.	-	.	ID=cds-NP_067288.2;Parent=rna-NM_021313.3;Dbxref=CCDS:CCDS15052.1,GeneID:57751,GenBank:NP_067288.2,MGI:MGI:1890215;Name=NP_067288.2;Note=isoform 1 is encoded by transcript variant 1;gbkey=CDS;gene=Rnf25;product=E3 ubiquitin-protein ligase RNF25 isoform 1;protein_id=NP_067288.2;tag=RefSeq Select;extra_copy_number=0
CM058241.1	Liftoff	CDS	73715291	73715428	.	-	.	ID=cds-NP_067288.2;Parent=rna-NM_021313.3;Dbxref=CCDS:CCDS15052.1,GeneID:57751,GenBank:NP_067288.2,MGI:MGI:1890215;Name=NP_067288.2;Note=isoform 1 is encoded by transcript variant 1;gbkey=CDS;gene=Rnf25;product=E3 ubiquitin-protein ligase RNF25 isoform 1;protein_id=NP_067288.2;tag=RefSeq Select;extra_copy_number=0
CM058241.1	Liftoff	CDS	73715526	73715597	.	-	.	ID=cds-NP_067288.2;Parent=rna-NM_021313.3;Dbxref=CCDS:CCDS15052.1,GeneID:57751,GenBank:NP_067288.2,MGI:MGI:1890215;Name=NP_067288.2;Note=isoform 1 is encoded by transcript variant 1;gbkey=CDS;gene=Rnf25;product=E3 ubiquitin-protein ligase RNF25 isoform 1;protein_id=NP_067288.2;tag=RefSeq Select;extra_copy_number=0
CM058241.1	Liftoff	CDS	73718022	73718091	.	-	.	ID=cds-NP_067288.2;Parent=rna-NM_021313.3;Dbxref=CCDS:CCDS15052.1,GeneID:57751,GenBank:NP_067288.2,MGI:MGI:1890215;Name=NP_067288.2;Note=isoform 1 is encoded by transcript variant 1;gbkey=CDS;gene=Rnf25;product=E3 ubiquitin-protein ligase RNF25 isoform 1;protein_id=NP_067288.2;tag=RefSeq Select;extra_copy_number=0
CM058241.1	Liftoff	CDS	73718190	73718257	.	-	.	ID=cds-NP_067288.2;Parent=rna-NM_021313.3;Dbxref=CCDS:CCDS15052.1,GeneID:57751,GenBank:NP_067288.2,MGI:MGI:1890215;Name=NP_067288.2;Note=isoform 1 is encoded by transcript variant 1;gbkey=CDS;gene=Rnf25;product=E3 ubiquitin-protein ligase RNF25 isoform 1;protein_id=NP_067288.2;tag=RefSeq Select;extra_copy_number=0
CM058241.1	Liftoff	CDS	73718353	73718452	.	-	.	ID=cds-NP_067288.2;Parent=rna-NM_021313.3;Dbxref=CCDS:CCDS15052.1,GeneID:57751,GenBank:NP_067288.2,MGI:MGI:1890215;Name=NP_067288.2;Note=isoform 1 is encoded by transcript variant 1;gbkey=CDS;gene=Rnf25;product=E3 ubiquitin-protein ligase RNF25 isoform 1;protein_id=NP_067288.2;tag=RefSeq Select;extra_copy_number=0
CM058241.1	Liftoff	CDS	73718726	73718800	.	-	.	ID=cds-NP_067288.2;Parent=rna-NM_021313.3;Dbxref=CCDS:CCDS15052.1,GeneID:57751,GenBank:NP_067288.2,MGI:MGI:1890215;Name=NP_067288.2;Note=isoform 1 is encoded by transcript variant 1;gbkey=CDS;gene=Rnf25;product=E3 ubiquitin-protein ligase RNF25 isoform 1;protein_id=NP_067288.2;tag=RefSeq Select;extra_copy_number=0
CM058241.1	Liftoff	CDS	73720985	73721025	.	-	.	ID=cds-NP_067288.2;Parent=rna-NM_021313.3;Dbxref=CCDS:CCDS15052.1,GeneID:57751,GenBank:NP_067288.2,MGI:MGI:1890215;Name=NP_067288.2;Note=isoform 1 is encoded by transcript variant 1;gbkey=CDS;gene=Rnf25;product=E3 ubiquitin-protein ligase RNF25 isoform 1;protein_id=NP_067288.2;tag=RefSeq Select;extra_copy_number=0
CM058241.1	Liftoff	mRNA	73713408	73720264	.	-	.	ID=rna-XM_006496170.3;Parent=gene-Rnf25;Dbxref=GeneID:57751,GenBank:XM_006496170.3,MGI:MGI:1890215;Name=XM_006496170.3;gbkey=mRNA;gene=Rnf25;model_evidence=Supporting evidence includes similarity to: 1 mRNA%2C 9 ESTs%2C 461 long SRA reads%2C and 100%25 coverage of the annotated genomic feature by RNAseq alignments%2C including 5 samples with support for all annotated introns;product=ring finger protein 25%2C transcript variant X1;transcript_id=XM_006496170.3;matches_ref_protein=True;valid_ORF=True;extra_copy_number=0
CM058241.1	Liftoff	exon	73713408	73714062	.	-	.	ID=exon-XM_006496170.3-10;Parent=rna-XM_006496170.3;Dbxref=GeneID:57751,GenBank:XM_006496170.3,MGI:MGI:1890215;gbkey=mRNA;gene=Rnf25;product=ring finger protein 25%2C transcript variant X1;transcript_id=XM_006496170.3;extra_copy_number=0
CM058241.1	Liftoff	exon	73714220	73714354	.	-	.	ID=exon-XM_006496170.3-9;Parent=rna-XM_006496170.3;Dbxref=GeneID:57751,GenBank:XM_006496170.3,MGI:MGI:1890215;gbkey=mRNA;gene=Rnf25;product=ring finger protein 25%2C transcript variant X1;transcript_id=XM_006496170.3;extra_copy_number=0
CM058241.1	Liftoff	exon	73714869	73714961	.	-	.	ID=exon-XM_006496170.3-8;Parent=rna-XM_006496170.3;Dbxref=GeneID:57751,GenBank:XM_006496170.3,MGI:MGI:1890215;gbkey=mRNA;gene=Rnf25;product=ring finger protein 25%2C transcript variant X1;transcript_id=XM_006496170.3;extra_copy_number=0
CM058241.1	Liftoff	exon	73715291	73715428	.	-	.	ID=exon-XM_006496170.3-7;Parent=rna-XM_006496170.3;Dbxref=GeneID:57751,GenBank:XM_006496170.3,MGI:MGI:1890215;gbkey=mRNA;gene=Rnf25;product=ring finger protein 25%2C transcript variant X1;transcript_id=XM_006496170.3;extra_copy_number=0
CM058241.1	Liftoff	exon	73715526	73715597	.	-	.	ID=exon-XM_006496170.3-6;Parent=rna-XM_006496170.3;Dbxref=GeneID:57751,GenBank:XM_006496170.3,MGI:MGI:1890215;gbkey=mRNA;gene=Rnf25;product=ring finger protein 25%2C transcript variant X1;transcript_id=XM_006496170.3;extra_copy_number=0
CM058241.1	Liftoff	exon	73718022	73718091	.	-	.	ID=exon-XM_006496170.3-5;Parent=rna-XM_006496170.3;Dbxref=GeneID:57751,GenBank:XM_006496170.3,MGI:MGI:1890215;gbkey=mRNA;gene=Rnf25;product=ring finger protein 25%2C transcript variant X1;transcript_id=XM_006496170.3;extra_copy_number=0
CM058241.1	Liftoff	exon	73718190	73718257	.	-	.	ID=exon-XM_006496170.3-4;Parent=rna-XM_006496170.3;Dbxref=GeneID:57751,GenBank:XM_006496170.3,MGI:MGI:1890215;gbkey=mRNA;gene=Rnf25;product=ring finger protein 25%2C transcript variant X1;transcript_id=XM_006496170.3;extra_copy_number=0
CM058241.1	Liftoff	exon	73718353	73718452	.	-	.	ID=exon-XM_006496170.3-3;Parent=rna-XM_006496170.3;Dbxref=GeneID:57751,GenBank:XM_006496170.3,MGI:MGI:1890215;gbkey=mRNA;gene=Rnf25;product=ring finger protein 25%2C transcript variant X1;transcript_id=XM_006496170.3;extra_copy_number=0
CM058241.1	Liftoff	exon	73718726	73718800	.	-	.	ID=exon-XM_006496170.3-2;Parent=rna-XM_006496170.3;Dbxref=GeneID:57751,GenBank:XM_006496170.3,MGI:MGI:1890215;gbkey=mRNA;gene=Rnf25;product=ring finger protein 25%2C transcript variant X1;transcript_id=XM_006496170.3;extra_copy_number=0
CM058241.1	Liftoff	exon	73720204	73720264	.	-	.	ID=exon-XM_006496170.3-1;Parent=rna-XM_006496170.3;Dbxref=GeneID:57751,GenBank:XM_006496170.3,MGI:MGI:1890215;gbkey=mRNA;gene=Rnf25;product=ring finger protein 25%2C transcript variant X1;transcript_id=XM_006496170.3;extra_copy_number=0
CM058241.1	Liftoff	CDS	73713484	73714062	.	-	.	ID=cds-XP_006496233.1;Parent=rna-XM_006496170.3;Dbxref=GeneID:57751,GenBank:XP_006496233.1,MGI:MGI:1890215;Name=XP_006496233.1;gbkey=CDS;gene=Rnf25;product=E3 ubiquitin-protein ligase RNF25 isoform X1;protein_id=XP_006496233.1;extra_copy_number=0
CM058241.1	Liftoff	CDS	73714220	73714354	.	-	.	ID=cds-XP_006496233.1;Parent=rna-XM_006496170.3;Dbxref=GeneID:57751,GenBank:XP_006496233.1,MGI:MGI:1890215;Name=XP_006496233.1;gbkey=CDS;gene=Rnf25;product=E3 ubiquitin-protein ligase RNF25 isoform X1;protein_id=XP_006496233.1;extra_copy_number=0
CM058241.1	Liftoff	CDS	73714869	73714961	.	-	.	ID=cds-XP_006496233.1;Parent=rna-XM_006496170.3;Dbxref=GeneID:57751,GenBank:XP_006496233.1,MGI:MGI:1890215;Name=XP_006496233.1;gbkey=CDS;gene=Rnf25;product=E3 ubiquitin-protein ligase RNF25 isoform X1;protein_id=XP_006496233.1;extra_copy_number=0
CM058241.1	Liftoff	CDS	73715291	73715428	.	-	.	ID=cds-XP_006496233.1;Parent=rna-XM_006496170.3;Dbxref=GeneID:57751,GenBank:XP_006496233.1,MGI:MGI:1890215;Name=XP_006496233.1;gbkey=CDS;gene=Rnf25;product=E3 ubiquitin-protein ligase RNF25 isoform X1;protein_id=XP_006496233.1;extra_copy_number=0
CM058241.1	Liftoff	CDS	73715526	73715597	.	-	.	ID=cds-XP_006496233.1;Parent=rna-XM_006496170.3;Dbxref=GeneID:57751,GenBank:XP_006496233.1,MGI:MGI:1890215;Name=XP_006496233.1;gbkey=CDS;gene=Rnf25;product=E3 ubiquitin-protein ligase RNF25 isoform X1;protein_id=XP_006496233.1;extra_copy_number=0
CM058241.1	Liftoff	CDS	73718022	73718091	.	-	.	ID=cds-XP_006496233.1;Parent=rna-XM_006496170.3;Dbxref=GeneID:57751,GenBank:XP_006496233.1,MGI:MGI:1890215;Name=XP_006496233.1;gbkey=CDS;gene=Rnf25;product=E3 ubiquitin-protein ligase RNF25 isoform X1;protein_id=XP_006496233.1;extra_copy_number=0
CM058241.1	Liftoff	CDS	73718190	73718257	.	-	.	ID=cds-XP_006496233.1;Parent=rna-XM_006496170.3;Dbxref=GeneID:57751,GenBank:XP_006496233.1,MGI:MGI:1890215;Name=XP_006496233.1;gbkey=CDS;gene=Rnf25;product=E3 ubiquitin-protein ligase RNF25 isoform X1;protein_id=XP_006496233.1;extra_copy_number=0
CM058241.1	Liftoff	CDS	73718353	73718452	.	-	.	ID=cds-XP_006496233.1;Parent=rna-XM_006496170.3;Dbxref=GeneID:57751,GenBank:XP_006496233.1,MGI:MGI:1890215;Name=XP_006496233.1;gbkey=CDS;gene=Rnf25;product=E3 ubiquitin-protein ligase RNF25 isoform X1;protein_id=XP_006496233.1;extra_copy_number=0
CM058241.1	Liftoff	CDS	73718726	73718742	.	-	.	ID=cds-XP_006496233.1;Parent=rna-XM_006496170.3;Dbxref=GeneID:57751,GenBank:XP_006496233.1,MGI:MGI:1890215;Name=XP_006496233.1;gbkey=CDS;gene=Rnf25;product=E3 ubiquitin-protein ligase RNF25 isoform X1;protein_id=XP_006496233.1;extra_copy_number=0
CM058241.1	Liftoff	mRNA	73713408	73720268	.	-	.	ID=rna-XM_030255695.2;Parent=gene-Rnf25;Dbxref=GeneID:57751,GenBank:XM_030255695.2,MGI:MGI:1890215;Name=XM_030255695.2;gbkey=mRNA;gene=Rnf25;model_evidence=Supporting evidence includes similarity to: 1 mRNA%2C 8 ESTs%2C 351 long SRA reads%2C and 100%25 coverage of the annotated genomic feature by RNAseq alignments%2C including 5 samples with support for all annotated introns;product=ring finger protein 25%2C transcript variant X2;transcript_id=XM_030255695.2;matches_ref_protein=True;valid_ORF=True;extra_copy_number=0
CM058241.1	Liftoff	exon	73713408	73714062	.	-	.	ID=exon-XM_030255695.2-10;Parent=rna-XM_030255695.2;Dbxref=GeneID:57751,GenBank:XM_030255695.2,MGI:MGI:1890215;gbkey=mRNA;gene=Rnf25;product=ring finger protein 25%2C transcript variant X2;transcript_id=XM_030255695.2;extra_copy_number=0
CM058241.1	Liftoff	exon	73714220	73714354	.	-	.	ID=exon-XM_030255695.2-9;Parent=rna-XM_030255695.2;Dbxref=GeneID:57751,GenBank:XM_030255695.2,MGI:MGI:1890215;gbkey=mRNA;gene=Rnf25;product=ring finger protein 25%2C transcript variant X2;transcript_id=XM_030255695.2;extra_copy_number=0
CM058241.1	Liftoff	exon	73714869	73714958	.	-	.	ID=exon-XM_030255695.2-8;Parent=rna-XM_030255695.2;Dbxref=GeneID:57751,GenBank:XM_030255695.2,MGI:MGI:1890215;gbkey=mRNA;gene=Rnf25;product=ring finger protein 25%2C transcript variant X2;transcript_id=XM_030255695.2;extra_copy_number=0
CM058241.1	Liftoff	exon	73715291	73715428	.	-	.	ID=exon-XM_030255695.2-7;Parent=rna-XM_030255695.2;Dbxref=GeneID:57751,GenBank:XM_030255695.2,MGI:MGI:1890215;gbkey=mRNA;gene=Rnf25;product=ring finger protein 25%2C transcript variant X2;transcript_id=XM_030255695.2;extra_copy_number=0
CM058241.1	Liftoff	exon	73715526	73715597	.	-	.	ID=exon-XM_030255695.2-6;Parent=rna-XM_030255695.2;Dbxref=GeneID:57751,GenBank:XM_030255695.2,MGI:MGI:1890215;gbkey=mRNA;gene=Rnf25;product=ring finger protein 25%2C transcript variant X2;transcript_id=XM_030255695.2;extra_copy_number=0
CM058241.1	Liftoff	exon	73718022	73718091	.	-	.	ID=exon-XM_030255695.2-5;Parent=rna-XM_030255695.2;Dbxref=GeneID:57751,GenBank:XM_030255695.2,MGI:MGI:1890215;gbkey=mRNA;gene=Rnf25;product=ring finger protein 25%2C transcript variant X2;transcript_id=XM_030255695.2;extra_copy_number=0
CM058241.1	Liftoff	exon	73718190	73718257	.	-	.	ID=exon-XM_030255695.2-4;Parent=rna-XM_030255695.2;Dbxref=GeneID:57751,GenBank:XM_030255695.2,MGI:MGI:1890215;gbkey=mRNA;gene=Rnf25;product=ring finger protein 25%2C transcript variant X2;transcript_id=XM_030255695.2;extra_copy_number=0
CM058241.1	Liftoff	exon	73718353	73718452	.	-	.	ID=exon-XM_030255695.2-3;Parent=rna-XM_030255695.2;Dbxref=GeneID:57751,GenBank:XM_030255695.2,MGI:MGI:1890215;gbkey=mRNA;gene=Rnf25;product=ring finger protein 25%2C transcript variant X2;transcript_id=XM_030255695.2;extra_copy_number=0
CM058241.1	Liftoff	exon	73718726	73718800	.	-	.	ID=exon-XM_030255695.2-2;Parent=rna-XM_030255695.2;Dbxref=GeneID:57751,GenBank:XM_030255695.2,MGI:MGI:1890215;gbkey=mRNA;gene=Rnf25;product=ring finger protein 25%2C transcript variant X2;transcript_id=XM_030255695.2;extra_copy_number=0
CM058241.1	Liftoff	exon	73720204	73720268	.	-	.	ID=exon-XM_030255695.2-1;Parent=rna-XM_030255695.2;Dbxref=GeneID:57751,GenBank:XM_030255695.2,MGI:MGI:1890215;gbkey=mRNA;gene=Rnf25;product=ring finger protein 25%2C transcript variant X2;transcript_id=XM_030255695.2;extra_copy_number=0
CM058241.1	Liftoff	CDS	73713484	73714062	.	-	.	ID=cds-XP_030111555.1;Parent=rna-XM_030255695.2;Dbxref=GeneID:57751,GenBank:XP_030111555.1,MGI:MGI:1890215;Name=XP_030111555.1;gbkey=CDS;gene=Rnf25;product=E3 ubiquitin-protein ligase RNF25 isoform X2;protein_id=XP_030111555.1;extra_copy_number=0
CM058241.1	Liftoff	CDS	73714220	73714354	.	-	.	ID=cds-XP_030111555.1;Parent=rna-XM_030255695.2;Dbxref=GeneID:57751,GenBank:XP_030111555.1,MGI:MGI:1890215;Name=XP_030111555.1;gbkey=CDS;gene=Rnf25;product=E3 ubiquitin-protein ligase RNF25 isoform X2;protein_id=XP_030111555.1;extra_copy_number=0
CM058241.1	Liftoff	CDS	73714869	73714958	.	-	.	ID=cds-XP_030111555.1;Parent=rna-XM_030255695.2;Dbxref=GeneID:57751,GenBank:XP_030111555.1,MGI:MGI:1890215;Name=XP_030111555.1;gbkey=CDS;gene=Rnf25;product=E3 ubiquitin-protein ligase RNF25 isoform X2;protein_id=XP_030111555.1;extra_copy_number=0
CM058241.1	Liftoff	CDS	73715291	73715428	.	-	.	ID=cds-XP_030111555.1;Parent=rna-XM_030255695.2;Dbxref=GeneID:57751,GenBank:XP_030111555.1,MGI:MGI:1890215;Name=XP_030111555.1;gbkey=CDS;gene=Rnf25;product=E3 ubiquitin-protein ligase RNF25 isoform X2;protein_id=XP_030111555.1;extra_copy_number=0
CM058241.1	Liftoff	CDS	73715526	73715597	.	-	.	ID=cds-XP_030111555.1;Parent=rna-XM_030255695.2;Dbxref=GeneID:57751,GenBank:XP_030111555.1,MGI:MGI:1890215;Name=XP_030111555.1;gbkey=CDS;gene=Rnf25;product=E3 ubiquitin-protein ligase RNF25 isoform X2;protein_id=XP_030111555.1;extra_copy_number=0
CM058241.1	Liftoff	CDS	73718022	73718091	.	-	.	ID=cds-XP_030111555.1;Parent=rna-XM_030255695.2;Dbxref=GeneID:57751,GenBank:XP_030111555.1,MGI:MGI:1890215;Name=XP_030111555.1;gbkey=CDS;gene=Rnf25;product=E3 ubiquitin-protein ligase RNF25 isoform X2;protein_id=XP_030111555.1;extra_copy_number=0
CM058241.1	Liftoff	CDS	73718190	73718257	.	-	.	ID=cds-XP_030111555.1;Parent=rna-XM_030255695.2;Dbxref=GeneID:57751,GenBank:XP_030111555.1,MGI:MGI:1890215;Name=XP_030111555.1;gbkey=CDS;gene=Rnf25;product=E3 ubiquitin-protein ligase RNF25 isoform X2;protein_id=XP_030111555.1;extra_copy_number=0
CM058241.1	Liftoff	CDS	73718353	73718452	.	-	.	ID=cds-XP_030111555.1;Parent=rna-XM_030255695.2;Dbxref=GeneID:57751,GenBank:XP_030111555.1,MGI:MGI:1890215;Name=XP_030111555.1;gbkey=CDS;gene=Rnf25;product=E3 ubiquitin-protein ligase RNF25 isoform X2;protein_id=XP_030111555.1;extra_copy_number=0
CM058241.1	Liftoff	CDS	73718726	73718742	.	-	.	ID=cds-XP_030111555.1;Parent=rna-XM_030255695.2;Dbxref=GeneID:57751,GenBank:XP_030111555.1,MGI:MGI:1890215;Name=XP_030111555.1;gbkey=CDS;gene=Rnf25;product=E3 ubiquitin-protein ligase RNF25 isoform X2;protein_id=XP_030111555.1;extra_copy_number=0
CM058241.1	Liftoff	mRNA	73713408	73721045	.	-	.	ID=rna-XM_036152503.1;Parent=gene-Rnf25;Dbxref=GeneID:57751,GenBank:XM_036152503.1,MGI:MGI:1890215;Name=XM_036152503.1;gbkey=mRNA;gene=Rnf25;model_evidence=Supporting evidence includes similarity to: 1 mRNA%2C 8 ESTs%2C 417 long SRA reads%2C and 100%25 coverage of the annotated genomic feature by RNAseq alignments%2C including 33 samples with support for all annotated introns;product=ring finger protein 25%2C transcript variant X3;transcript_id=XM_036152503.1;matches_ref_protein=True;valid_ORF=True;extra_copy_number=0
CM058241.1	Liftoff	exon	73713408	73714062	.	-	.	ID=exon-XM_036152503.1-9;Parent=rna-XM_036152503.1;Dbxref=GeneID:57751,GenBank:XM_036152503.1,MGI:MGI:1890215;gbkey=mRNA;gene=Rnf25;product=ring finger protein 25%2C transcript variant X3;transcript_id=XM_036152503.1;extra_copy_number=0
CM058241.1	Liftoff	exon	73714220	73714354	.	-	.	ID=exon-XM_036152503.1-8;Parent=rna-XM_036152503.1;Dbxref=GeneID:57751,GenBank:XM_036152503.1,MGI:MGI:1890215;gbkey=mRNA;gene=Rnf25;product=ring finger protein 25%2C transcript variant X3;transcript_id=XM_036152503.1;extra_copy_number=0
CM058241.1	Liftoff	exon	73714869	73714961	.	-	.	ID=exon-XM_036152503.1-7;Parent=rna-XM_036152503.1;Dbxref=GeneID:57751,GenBank:XM_036152503.1,MGI:MGI:1890215;gbkey=mRNA;gene=Rnf25;product=ring finger protein 25%2C transcript variant X3;transcript_id=XM_036152503.1;extra_copy_number=0
CM058241.1	Liftoff	exon	73715291	73715428	.	-	.	ID=exon-XM_036152503.1-6;Parent=rna-XM_036152503.1;Dbxref=GeneID:57751,GenBank:XM_036152503.1,MGI:MGI:1890215;gbkey=mRNA;gene=Rnf25;product=ring finger protein 25%2C transcript variant X3;transcript_id=XM_036152503.1;extra_copy_number=0
CM058241.1	Liftoff	exon	73715526	73715597	.	-	.	ID=exon-XM_036152503.1-5;Parent=rna-XM_036152503.1;Dbxref=GeneID:57751,GenBank:XM_036152503.1,MGI:MGI:1890215;gbkey=mRNA;gene=Rnf25;product=ring finger protein 25%2C transcript variant X3;transcript_id=XM_036152503.1;extra_copy_number=0
CM058241.1	Liftoff	exon	73718022	73718091	.	-	.	ID=exon-XM_036152503.1-4;Parent=rna-XM_036152503.1;Dbxref=GeneID:57751,GenBank:XM_036152503.1,MGI:MGI:1890215;gbkey=mRNA;gene=Rnf25;product=ring finger protein 25%2C transcript variant X3;transcript_id=XM_036152503.1;extra_copy_number=0
CM058241.1	Liftoff	exon	73718190	73718257	.	-	.	ID=exon-XM_036152503.1-3;Parent=rna-XM_036152503.1;Dbxref=GeneID:57751,GenBank:XM_036152503.1,MGI:MGI:1890215;gbkey=mRNA;gene=Rnf25;product=ring finger protein 25%2C transcript variant X3;transcript_id=XM_036152503.1;extra_copy_number=0
CM058241.1	Liftoff	exon	73718353	73718452	.	-	.	ID=exon-XM_036152503.1-2;Parent=rna-XM_036152503.1;Dbxref=GeneID:57751,GenBank:XM_036152503.1,MGI:MGI:1890215;gbkey=mRNA;gene=Rnf25;product=ring finger protein 25%2C transcript variant X3;transcript_id=XM_036152503.1;extra_copy_number=0
CM058241.1	Liftoff	exon	73720985	73721045	.	-	.	ID=exon-XM_036152503.1-1;Parent=rna-XM_036152503.1;Dbxref=GeneID:57751,GenBank:XM_036152503.1,MGI:MGI:1890215;gbkey=mRNA;gene=Rnf25;product=ring finger protein 25%2C transcript variant X3;transcript_id=XM_036152503.1;extra_copy_number=0
CM058241.1	Liftoff	CDS	73713484	73714062	.	-	.	ID=cds-XP_036008396.1;Parent=rna-XM_036152503.1;Dbxref=GeneID:57751,GenBank:XP_036008396.1,MGI:MGI:1890215;Name=XP_036008396.1;gbkey=CDS;gene=Rnf25;product=E3 ubiquitin-protein ligase RNF25 isoform X3;protein_id=XP_036008396.1;extra_copy_number=0
CM058241.1	Liftoff	CDS	73714220	73714354	.	-	.	ID=cds-XP_036008396.1;Parent=rna-XM_036152503.1;Dbxref=GeneID:57751,GenBank:XP_036008396.1,MGI:MGI:1890215;Name=XP_036008396.1;gbkey=CDS;gene=Rnf25;product=E3 ubiquitin-protein ligase RNF25 isoform X3;protein_id=XP_036008396.1;extra_copy_number=0
CM058241.1	Liftoff	CDS	73714869	73714961	.	-	.	ID=cds-XP_036008396.1;Parent=rna-XM_036152503.1;Dbxref=GeneID:57751,GenBank:XP_036008396.1,MGI:MGI:1890215;Name=XP_036008396.1;gbkey=CDS;gene=Rnf25;product=E3 ubiquitin-protein ligase RNF25 isoform X3;protein_id=XP_036008396.1;extra_copy_number=0
CM058241.1	Liftoff	CDS	73715291	73715428	.	-	.	ID=cds-XP_036008396.1;Parent=rna-XM_036152503.1;Dbxref=GeneID:57751,GenBank:XP_036008396.1,MGI:MGI:1890215;Name=XP_036008396.1;gbkey=CDS;gene=Rnf25;product=E3 ubiquitin-protein ligase RNF25 isoform X3;protein_id=XP_036008396.1;extra_copy_number=0
CM058241.1	Liftoff	CDS	73715526	73715597	.	-	.	ID=cds-XP_036008396.1;Parent=rna-XM_036152503.1;Dbxref=GeneID:57751,GenBank:XP_036008396.1,MGI:MGI:1890215;Name=XP_036008396.1;gbkey=CDS;gene=Rnf25;product=E3 ubiquitin-protein ligase RNF25 isoform X3;protein_id=XP_036008396.1;extra_copy_number=0
CM058241.1	Liftoff	CDS	73718022	73718042	.	-	.	ID=cds-XP_036008396.1;Parent=rna-XM_036152503.1;Dbxref=GeneID:57751,GenBank:XP_036008396.1,MGI:MGI:1890215;Name=XP_036008396.1;gbkey=CDS;gene=Rnf25;product=E3 ubiquitin-protein ligase RNF25 isoform X3;protein_id=XP_036008396.1;extra_copy_number=0
CM058241.1	Liftoff	mRNA	73713408	73721045	.	-	.	ID=rna-XM_036152504.1;Parent=gene-Rnf25;Dbxref=GeneID:57751,GenBank:XM_036152504.1,MGI:MGI:1890215;Name=XM_036152504.1;gbkey=mRNA;gene=Rnf25;model_evidence=Supporting evidence includes similarity to: 1 mRNA%2C 7 ESTs%2C 345 long SRA reads%2C and 100%25 coverage of the annotated genomic feature by RNAseq alignments%2C including 33 samples with support for all annotated introns;product=ring finger protein 25%2C transcript variant X4;transcript_id=XM_036152504.1;matches_ref_protein=True;valid_ORF=True;extra_copy_number=0
CM058241.1	Liftoff	exon	73713408	73714062	.	-	.	ID=exon-XM_036152504.1-9;Parent=rna-XM_036152504.1;Dbxref=GeneID:57751,GenBank:XM_036152504.1,MGI:MGI:1890215;gbkey=mRNA;gene=Rnf25;product=ring finger protein 25%2C transcript variant X4;transcript_id=XM_036152504.1;extra_copy_number=0
CM058241.1	Liftoff	exon	73714220	73714354	.	-	.	ID=exon-XM_036152504.1-8;Parent=rna-XM_036152504.1;Dbxref=GeneID:57751,GenBank:XM_036152504.1,MGI:MGI:1890215;gbkey=mRNA;gene=Rnf25;product=ring finger protein 25%2C transcript variant X4;transcript_id=XM_036152504.1;extra_copy_number=0
CM058241.1	Liftoff	exon	73714869	73714958	.	-	.	ID=exon-XM_036152504.1-7;Parent=rna-XM_036152504.1;Dbxref=GeneID:57751,GenBank:XM_036152504.1,MGI:MGI:1890215;gbkey=mRNA;gene=Rnf25;product=ring finger protein 25%2C transcript variant X4;transcript_id=XM_036152504.1;extra_copy_number=0
CM058241.1	Liftoff	exon	73715291	73715428	.	-	.	ID=exon-XM_036152504.1-6;Parent=rna-XM_036152504.1;Dbxref=GeneID:57751,GenBank:XM_036152504.1,MGI:MGI:1890215;gbkey=mRNA;gene=Rnf25;product=ring finger protein 25%2C transcript variant X4;transcript_id=XM_036152504.1;extra_copy_number=0
CM058241.1	Liftoff	exon	73715526	73715597	.	-	.	ID=exon-XM_036152504.1-5;Parent=rna-XM_036152504.1;Dbxref=GeneID:57751,GenBank:XM_036152504.1,MGI:MGI:1890215;gbkey=mRNA;gene=Rnf25;product=ring finger protein 25%2C transcript variant X4;transcript_id=XM_036152504.1;extra_copy_number=0
CM058241.1	Liftoff	exon	73718022	73718091	.	-	.	ID=exon-XM_036152504.1-4;Parent=rna-XM_036152504.1;Dbxref=GeneID:57751,GenBank:XM_036152504.1,MGI:MGI:1890215;gbkey=mRNA;gene=Rnf25;product=ring finger protein 25%2C transcript variant X4;transcript_id=XM_036152504.1;extra_copy_number=0
CM058241.1	Liftoff	exon	73718190	73718257	.	-	.	ID=exon-XM_036152504.1-3;Parent=rna-XM_036152504.1;Dbxref=GeneID:57751,GenBank:XM_036152504.1,MGI:MGI:1890215;gbkey=mRNA;gene=Rnf25;product=ring finger protein 25%2C transcript variant X4;transcript_id=XM_036152504.1;extra_copy_number=0
CM058241.1	Liftoff	exon	73718353	73718452	.	-	.	ID=exon-XM_036152504.1-2;Parent=rna-XM_036152504.1;Dbxref=GeneID:57751,GenBank:XM_036152504.1,MGI:MGI:1890215;gbkey=mRNA;gene=Rnf25;product=ring finger protein 25%2C transcript variant X4;transcript_id=XM_036152504.1;extra_copy_number=0
CM058241.1	Liftoff	exon	73720985	73721045	.	-	.	ID=exon-XM_036152504.1-1;Parent=rna-XM_036152504.1;Dbxref=GeneID:57751,GenBank:XM_036152504.1,MGI:MGI:1890215;gbkey=mRNA;gene=Rnf25;product=ring finger protein 25%2C transcript variant X4;transcript_id=XM_036152504.1;extra_copy_number=0
CM058241.1	Liftoff	CDS	73713484	73714062	.	-	.	ID=cds-XP_036008397.1;Parent=rna-XM_036152504.1;Dbxref=GeneID:57751,GenBank:XP_036008397.1,MGI:MGI:1890215;Name=XP_036008397.1;gbkey=CDS;gene=Rnf25;product=E3 ubiquitin-protein ligase RNF25 isoform X4;protein_id=XP_036008397.1;extra_copy_number=0
CM058241.1	Liftoff	CDS	73714220	73714354	.	-	.	ID=cds-XP_036008397.1;Parent=rna-XM_036152504.1;Dbxref=GeneID:57751,GenBank:XP_036008397.1,MGI:MGI:1890215;Name=XP_036008397.1;gbkey=CDS;gene=Rnf25;product=E3 ubiquitin-protein ligase RNF25 isoform X4;protein_id=XP_036008397.1;extra_copy_number=0
CM058241.1	Liftoff	CDS	73714869	73714958	.	-	.	ID=cds-XP_036008397.1;Parent=rna-XM_036152504.1;Dbxref=GeneID:57751,GenBank:XP_036008397.1,MGI:MGI:1890215;Name=XP_036008397.1;gbkey=CDS;gene=Rnf25;product=E3 ubiquitin-protein ligase RNF25 isoform X4;protein_id=XP_036008397.1;extra_copy_number=0
CM058241.1	Liftoff	CDS	73715291	73715428	.	-	.	ID=cds-XP_036008397.1;Parent=rna-XM_036152504.1;Dbxref=GeneID:57751,GenBank:XP_036008397.1,MGI:MGI:1890215;Name=XP_036008397.1;gbkey=CDS;gene=Rnf25;product=E3 ubiquitin-protein ligase RNF25 isoform X4;protein_id=XP_036008397.1;extra_copy_number=0
CM058241.1	Liftoff	CDS	73715526	73715597	.	-	.	ID=cds-XP_036008397.1;Parent=rna-XM_036152504.1;Dbxref=GeneID:57751,GenBank:XP_036008397.1,MGI:MGI:1890215;Name=XP_036008397.1;gbkey=CDS;gene=Rnf25;product=E3 ubiquitin-protein ligase RNF25 isoform X4;protein_id=XP_036008397.1;extra_copy_number=0
CM058241.1	Liftoff	CDS	73718022	73718042	.	-	.	ID=cds-XP_036008397.1;Parent=rna-XM_036152504.1;Dbxref=GeneID:57751,GenBank:XP_036008397.1,MGI:MGI:1890215;Name=XP_036008397.1;gbkey=CDS;gene=Rnf25;product=E3 ubiquitin-protein ligase RNF25 isoform X4;protein_id=XP_036008397.1;extra_copy_number=0
CM058241.1	Liftoff	gene	73721084	73756563	.	+	.	ID=gene-Stk36;Dbxref=GeneID:269209,MGI:MGI:1920831;Name=Stk36;description=serine/threonine kinase 36;gbkey=Gene;gene=Stk36;gene_biotype=protein_coding;gene_synonym=1700112N14Rik,B930045J24,FU,Fused,mKIAA1278;coverage=1.0;sequence_ID=1.0;valid_ORFs=5;extra_copy_number=0;copy_num_ID=gene-Stk36_0
CM058241.1	Liftoff	mRNA	73721084	73756563	.	+	.	ID=rna-XM_036165489.1;Parent=gene-Stk36;Dbxref=GeneID:269209,GenBank:XM_036165489.1,MGI:MGI:1920831;Name=XM_036165489.1;gbkey=mRNA;gene=Stk36;model_evidence=Supporting evidence includes similarity to: 12 ESTs%2C 1 Protein%2C 125 long SRA reads%2C and 100%25 coverage of the annotated genomic feature by RNAseq alignments%2C including 11 samples with support for all annotated introns;product=serine/threonine kinase 36%2C transcript variant X2;transcript_id=XM_036165489.1;matches_ref_protein=True;valid_ORF=True;extra_copy_number=0
CM058241.1	Liftoff	exon	73721084	73721273	.	+	.	ID=exon-XM_036165489.1-1;Parent=rna-XM_036165489.1;Dbxref=GeneID:269209,GenBank:XM_036165489.1,MGI:MGI:1920831;gbkey=mRNA;gene=Stk36;product=serine/threonine kinase 36%2C transcript variant X2;transcript_id=XM_036165489.1;extra_copy_number=0
CM058241.1	Liftoff	exon	73721689	73721861	.	+	.	ID=exon-XM_036165489.1-2;Parent=rna-XM_036165489.1;Dbxref=GeneID:269209,GenBank:XM_036165489.1,MGI:MGI:1920831;gbkey=mRNA;gene=Stk36;product=serine/threonine kinase 36%2C transcript variant X2;transcript_id=XM_036165489.1;extra_copy_number=0
CM058241.1	Liftoff	exon	73722797	73722937	.	+	.	ID=exon-XM_036165489.1-3;Parent=rna-XM_036165489.1;Dbxref=GeneID:269209,GenBank:XM_036165489.1,MGI:MGI:1920831;gbkey=mRNA;gene=Stk36;product=serine/threonine kinase 36%2C transcript variant X2;transcript_id=XM_036165489.1;extra_copy_number=0
CM058241.1	Liftoff	exon	73723056	73723133	.	+	.	ID=exon-XM_036165489.1-4;Parent=rna-XM_036165489.1;Dbxref=GeneID:269209,GenBank:XM_036165489.1,MGI:MGI:1920831;gbkey=mRNA;gene=Stk36;product=serine/threonine kinase 36%2C transcript variant X2;transcript_id=XM_036165489.1;extra_copy_number=0
CM058241.1	Liftoff	exon	73725048	73725178	.	+	.	ID=exon-XM_036165489.1-5;Parent=rna-XM_036165489.1;Dbxref=GeneID:269209,GenBank:XM_036165489.1,MGI:MGI:1920831;gbkey=mRNA;gene=Stk36;product=serine/threonine kinase 36%2C transcript variant X2;transcript_id=XM_036165489.1;extra_copy_number=0
CM058241.1	Liftoff	exon	73728679	73728928	.	+	.	ID=exon-XM_036165489.1-6;Parent=rna-XM_036165489.1;Dbxref=GeneID:269209,GenBank:XM_036165489.1,MGI:MGI:1920831;gbkey=mRNA;gene=Stk36;product=serine/threonine kinase 36%2C transcript variant X2;transcript_id=XM_036165489.1;extra_copy_number=0
CM058241.1	Liftoff	exon	73730439	73730532	.	+	.	ID=exon-XM_036165489.1-7;Parent=rna-XM_036165489.1;Dbxref=GeneID:269209,GenBank:XM_036165489.1,MGI:MGI:1920831;gbkey=mRNA;gene=Stk36;product=serine/threonine kinase 36%2C transcript variant X2;transcript_id=XM_036165489.1;extra_copy_number=0
CM058241.1	Liftoff	exon	73730816	73730925	.	+	.	ID=exon-XM_036165489.1-8;Parent=rna-XM_036165489.1;Dbxref=GeneID:269209,GenBank:XM_036165489.1,MGI:MGI:1920831;gbkey=mRNA;gene=Stk36;product=serine/threonine kinase 36%2C transcript variant X2;transcript_id=XM_036165489.1;extra_copy_number=0
CM058241.1	Liftoff	exon	73731068	73731255	.	+	.	ID=exon-XM_036165489.1-9;Parent=rna-XM_036165489.1;Dbxref=GeneID:269209,GenBank:XM_036165489.1,MGI:MGI:1920831;gbkey=mRNA;gene=Stk36;product=serine/threonine kinase 36%2C transcript variant X2;transcript_id=XM_036165489.1;extra_copy_number=0
CM058241.1	Liftoff	exon	73732353	73732452	.	+	.	ID=exon-XM_036165489.1-10;Parent=rna-XM_036165489.1;Dbxref=GeneID:269209,GenBank:XM_036165489.1,MGI:MGI:1920831;gbkey=mRNA;gene=Stk36;product=serine/threonine kinase 36%2C transcript variant X2;transcript_id=XM_036165489.1;extra_copy_number=0
CM058241.1	Liftoff	exon	73736243	73736386	.	+	.	ID=exon-XM_036165489.1-11;Parent=rna-XM_036165489.1;Dbxref=GeneID:269209,GenBank:XM_036165489.1,MGI:MGI:1920831;gbkey=mRNA;gene=Stk36;product=serine/threonine kinase 36%2C transcript variant X2;transcript_id=XM_036165489.1;extra_copy_number=0
CM058241.1	Liftoff	exon	73741863	73742042	.	+	.	ID=exon-XM_036165489.1-12;Parent=rna-XM_036165489.1;Dbxref=GeneID:269209,GenBank:XM_036165489.1,MGI:MGI:1920831;gbkey=mRNA;gene=Stk36;product=serine/threonine kinase 36%2C transcript variant X2;transcript_id=XM_036165489.1;extra_copy_number=0
CM058241.1	Liftoff	exon	73742952	73743049	.	+	.	ID=exon-XM_036165489.1-13;Parent=rna-XM_036165489.1;Dbxref=GeneID:269209,GenBank:XM_036165489.1,MGI:MGI:1920831;gbkey=mRNA;gene=Stk36;product=serine/threonine kinase 36%2C transcript variant X2;transcript_id=XM_036165489.1;extra_copy_number=0
CM058241.1	Liftoff	exon	73743497	73743602	.	+	.	ID=exon-XM_036165489.1-14;Parent=rna-XM_036165489.1;Dbxref=GeneID:269209,GenBank:XM_036165489.1,MGI:MGI:1920831;gbkey=mRNA;gene=Stk36;product=serine/threonine kinase 36%2C transcript variant X2;transcript_id=XM_036165489.1;extra_copy_number=0
CM058241.1	Liftoff	exon	73745160	73745310	.	+	.	ID=exon-XM_036165489.1-15;Parent=rna-XM_036165489.1;Dbxref=GeneID:269209,GenBank:XM_036165489.1,MGI:MGI:1920831;gbkey=mRNA;gene=Stk36;product=serine/threonine kinase 36%2C transcript variant X2;transcript_id=XM_036165489.1;extra_copy_number=0
CM058241.1	Liftoff	exon	73745680	73745807	.	+	.	ID=exon-XM_036165489.1-16;Parent=rna-XM_036165489.1;Dbxref=GeneID:269209,GenBank:XM_036165489.1,MGI:MGI:1920831;gbkey=mRNA;gene=Stk36;product=serine/threonine kinase 36%2C transcript variant X2;transcript_id=XM_036165489.1;extra_copy_number=0
CM058241.1	Liftoff	exon	73746210	73746314	.	+	.	ID=exon-XM_036165489.1-17;Parent=rna-XM_036165489.1;Dbxref=GeneID:269209,GenBank:XM_036165489.1,MGI:MGI:1920831;gbkey=mRNA;gene=Stk36;product=serine/threonine kinase 36%2C transcript variant X2;transcript_id=XM_036165489.1;extra_copy_number=0
CM058241.1	Liftoff	exon	73747062	73747160	.	+	.	ID=exon-XM_036165489.1-18;Parent=rna-XM_036165489.1;Dbxref=GeneID:269209,GenBank:XM_036165489.1,MGI:MGI:1920831;gbkey=mRNA;gene=Stk36;product=serine/threonine kinase 36%2C transcript variant X2;transcript_id=XM_036165489.1;extra_copy_number=0
CM058241.1	Liftoff	exon	73747252	73747340	.	+	.	ID=exon-XM_036165489.1-19;Parent=rna-XM_036165489.1;Dbxref=GeneID:269209,GenBank:XM_036165489.1,MGI:MGI:1920831;gbkey=mRNA;gene=Stk36;product=serine/threonine kinase 36%2C transcript variant X2;transcript_id=XM_036165489.1;extra_copy_number=0
CM058241.1	Liftoff	exon	73747585	73747648	.	+	.	ID=exon-XM_036165489.1-20;Parent=rna-XM_036165489.1;Dbxref=GeneID:269209,GenBank:XM_036165489.1,MGI:MGI:1920831;gbkey=mRNA;gene=Stk36;product=serine/threonine kinase 36%2C transcript variant X2;transcript_id=XM_036165489.1;extra_copy_number=0
CM058241.1	Liftoff	exon	73747809	73747919	.	+	.	ID=exon-XM_036165489.1-21;Parent=rna-XM_036165489.1;Dbxref=GeneID:269209,GenBank:XM_036165489.1,MGI:MGI:1920831;gbkey=mRNA;gene=Stk36;product=serine/threonine kinase 36%2C transcript variant X2;transcript_id=XM_036165489.1;extra_copy_number=0
CM058241.1	Liftoff	exon	73751253	73751333	.	+	.	ID=exon-XM_036165489.1-22;Parent=rna-XM_036165489.1;Dbxref=GeneID:269209,GenBank:XM_036165489.1,MGI:MGI:1920831;gbkey=mRNA;gene=Stk36;product=serine/threonine kinase 36%2C transcript variant X2;transcript_id=XM_036165489.1;extra_copy_number=0
CM058241.1	Liftoff	exon	73752398	73752569	.	+	.	ID=exon-XM_036165489.1-23;Parent=rna-XM_036165489.1;Dbxref=GeneID:269209,GenBank:XM_036165489.1,MGI:MGI:1920831;gbkey=mRNA;gene=Stk36;product=serine/threonine kinase 36%2C transcript variant X2;transcript_id=XM_036165489.1;extra_copy_number=0
CM058241.1	Liftoff	exon	73752811	73752958	.	+	.	ID=exon-XM_036165489.1-24;Parent=rna-XM_036165489.1;Dbxref=GeneID:269209,GenBank:XM_036165489.1,MGI:MGI:1920831;gbkey=mRNA;gene=Stk36;product=serine/threonine kinase 36%2C transcript variant X2;transcript_id=XM_036165489.1;extra_copy_number=0
CM058241.1	Liftoff	exon	73753176	73753323	.	+	.	ID=exon-XM_036165489.1-25;Parent=rna-XM_036165489.1;Dbxref=GeneID:269209,GenBank:XM_036165489.1,MGI:MGI:1920831;gbkey=mRNA;gene=Stk36;product=serine/threonine kinase 36%2C transcript variant X2;transcript_id=XM_036165489.1;extra_copy_number=0
CM058241.1	Liftoff	exon	73753679	73754425	.	+	.	ID=exon-XM_036165489.1-26;Parent=rna-XM_036165489.1;Dbxref=GeneID:269209,GenBank:XM_036165489.1,MGI:MGI:1920831;gbkey=mRNA;gene=Stk36;product=serine/threonine kinase 36%2C transcript variant X2;transcript_id=XM_036165489.1;extra_copy_number=0
CM058241.1	Liftoff	exon	73755384	73756563	.	+	.	ID=exon-XM_036165489.1-27;Parent=rna-XM_036165489.1;Dbxref=GeneID:269209,GenBank:XM_036165489.1,MGI:MGI:1920831;gbkey=mRNA;gene=Stk36;product=serine/threonine kinase 36%2C transcript variant X2;transcript_id=XM_036165489.1;extra_copy_number=0
CM058241.1	Liftoff	CDS	73721778	73721861	.	+	.	ID=cds-XP_036021382.1;Parent=rna-XM_036165489.1;Dbxref=GeneID:269209,GenBank:XP_036021382.1,MGI:MGI:1920831;Name=XP_036021382.1;gbkey=CDS;gene=Stk36;product=serine/threonine-protein kinase 36 isoform X2;protein_id=XP_036021382.1;extra_copy_number=0
CM058241.1	Liftoff	CDS	73722797	73722937	.	+	.	ID=cds-XP_036021382.1;Parent=rna-XM_036165489.1;Dbxref=GeneID:269209,GenBank:XP_036021382.1,MGI:MGI:1920831;Name=XP_036021382.1;gbkey=CDS;gene=Stk36;product=serine/threonine-protein kinase 36 isoform X2;protein_id=XP_036021382.1;extra_copy_number=0
CM058241.1	Liftoff	CDS	73723056	73723133	.	+	.	ID=cds-XP_036021382.1;Parent=rna-XM_036165489.1;Dbxref=GeneID:269209,GenBank:XP_036021382.1,MGI:MGI:1920831;Name=XP_036021382.1;gbkey=CDS;gene=Stk36;product=serine/threonine-protein kinase 36 isoform X2;protein_id=XP_036021382.1;extra_copy_number=0
CM058241.1	Liftoff	CDS	73725048	73725178	.	+	.	ID=cds-XP_036021382.1;Parent=rna-XM_036165489.1;Dbxref=GeneID:269209,GenBank:XP_036021382.1,MGI:MGI:1920831;Name=XP_036021382.1;gbkey=CDS;gene=Stk36;product=serine/threonine-protein kinase 36 isoform X2;protein_id=XP_036021382.1;extra_copy_number=0
CM058241.1	Liftoff	CDS	73728679	73728928	.	+	.	ID=cds-XP_036021382.1;Parent=rna-XM_036165489.1;Dbxref=GeneID:269209,GenBank:XP_036021382.1,MGI:MGI:1920831;Name=XP_036021382.1;gbkey=CDS;gene=Stk36;product=serine/threonine-protein kinase 36 isoform X2;protein_id=XP_036021382.1;extra_copy_number=0
CM058241.1	Liftoff	CDS	73730439	73730532	.	+	.	ID=cds-XP_036021382.1;Parent=rna-XM_036165489.1;Dbxref=GeneID:269209,GenBank:XP_036021382.1,MGI:MGI:1920831;Name=XP_036021382.1;gbkey=CDS;gene=Stk36;product=serine/threonine-protein kinase 36 isoform X2;protein_id=XP_036021382.1;extra_copy_number=0
CM058241.1	Liftoff	CDS	73730816	73730925	.	+	.	ID=cds-XP_036021382.1;Parent=rna-XM_036165489.1;Dbxref=GeneID:269209,GenBank:XP_036021382.1,MGI:MGI:1920831;Name=XP_036021382.1;gbkey=CDS;gene=Stk36;product=serine/threonine-protein kinase 36 isoform X2;protein_id=XP_036021382.1;extra_copy_number=0
CM058241.1	Liftoff	CDS	73731068	73731255	.	+	.	ID=cds-XP_036021382.1;Parent=rna-XM_036165489.1;Dbxref=GeneID:269209,GenBank:XP_036021382.1,MGI:MGI:1920831;Name=XP_036021382.1;gbkey=CDS;gene=Stk36;product=serine/threonine-protein kinase 36 isoform X2;protein_id=XP_036021382.1;extra_copy_number=0
CM058241.1	Liftoff	CDS	73732353	73732452	.	+	.	ID=cds-XP_036021382.1;Parent=rna-XM_036165489.1;Dbxref=GeneID:269209,GenBank:XP_036021382.1,MGI:MGI:1920831;Name=XP_036021382.1;gbkey=CDS;gene=Stk36;product=serine/threonine-protein kinase 36 isoform X2;protein_id=XP_036021382.1;extra_copy_number=0
CM058241.1	Liftoff	CDS	73736243	73736386	.	+	.	ID=cds-XP_036021382.1;Parent=rna-XM_036165489.1;Dbxref=GeneID:269209,GenBank:XP_036021382.1,MGI:MGI:1920831;Name=XP_036021382.1;gbkey=CDS;gene=Stk36;product=serine/threonine-protein kinase 36 isoform X2;protein_id=XP_036021382.1;extra_copy_number=0
CM058241.1	Liftoff	CDS	73741863	73742042	.	+	.	ID=cds-XP_036021382.1;Parent=rna-XM_036165489.1;Dbxref=GeneID:269209,GenBank:XP_036021382.1,MGI:MGI:1920831;Name=XP_036021382.1;gbkey=CDS;gene=Stk36;product=serine/threonine-protein kinase 36 isoform X2;protein_id=XP_036021382.1;extra_copy_number=0
CM058241.1	Liftoff	CDS	73742952	73743049	.	+	.	ID=cds-XP_036021382.1;Parent=rna-XM_036165489.1;Dbxref=GeneID:269209,GenBank:XP_036021382.1,MGI:MGI:1920831;Name=XP_036021382.1;gbkey=CDS;gene=Stk36;product=serine/threonine-protein kinase 36 isoform X2;protein_id=XP_036021382.1;extra_copy_number=0
CM058241.1	Liftoff	CDS	73743497	73743602	.	+	.	ID=cds-XP_036021382.1;Parent=rna-XM_036165489.1;Dbxref=GeneID:269209,GenBank:XP_036021382.1,MGI:MGI:1920831;Name=XP_036021382.1;gbkey=CDS;gene=Stk36;product=serine/threonine-protein kinase 36 isoform X2;protein_id=XP_036021382.1;extra_copy_number=0
CM058241.1	Liftoff	CDS	73745160	73745310	.	+	.	ID=cds-XP_036021382.1;Parent=rna-XM_036165489.1;Dbxref=GeneID:269209,GenBank:XP_036021382.1,MGI:MGI:1920831;Name=XP_036021382.1;gbkey=CDS;gene=Stk36;product=serine/threonine-protein kinase 36 isoform X2;protein_id=XP_036021382.1;extra_copy_number=0
CM058241.1	Liftoff	CDS	73745680	73745807	.	+	.	ID=cds-XP_036021382.1;Parent=rna-XM_036165489.1;Dbxref=GeneID:269209,GenBank:XP_036021382.1,MGI:MGI:1920831;Name=XP_036021382.1;gbkey=CDS;gene=Stk36;product=serine/threonine-protein kinase 36 isoform X2;protein_id=XP_036021382.1;extra_copy_number=0
CM058241.1	Liftoff	CDS	73746210	73746314	.	+	.	ID=cds-XP_036021382.1;Parent=rna-XM_036165489.1;Dbxref=GeneID:269209,GenBank:XP_036021382.1,MGI:MGI:1920831;Name=XP_036021382.1;gbkey=CDS;gene=Stk36;product=serine/threonine-protein kinase 36 isoform X2;protein_id=XP_036021382.1;extra_copy_number=0
CM058241.1	Liftoff	CDS	73747062	73747160	.	+	.	ID=cds-XP_036021382.1;Parent=rna-XM_036165489.1;Dbxref=GeneID:269209,GenBank:XP_036021382.1,MGI:MGI:1920831;Name=XP_036021382.1;gbkey=CDS;gene=Stk36;product=serine/threonine-protein kinase 36 isoform X2;protein_id=XP_036021382.1;extra_copy_number=0
CM058241.1	Liftoff	CDS	73747252	73747340	.	+	.	ID=cds-XP_036021382.1;Parent=rna-XM_036165489.1;Dbxref=GeneID:269209,GenBank:XP_036021382.1,MGI:MGI:1920831;Name=XP_036021382.1;gbkey=CDS;gene=Stk36;product=serine/threonine-protein kinase 36 isoform X2;protein_id=XP_036021382.1;extra_copy_number=0
CM058241.1	Liftoff	CDS	73747585	73747648	.	+	.	ID=cds-XP_036021382.1;Parent=rna-XM_036165489.1;Dbxref=GeneID:269209,GenBank:XP_036021382.1,MGI:MGI:1920831;Name=XP_036021382.1;gbkey=CDS;gene=Stk36;product=serine/threonine-protein kinase 36 isoform X2;protein_id=XP_036021382.1;extra_copy_number=0
CM058241.1	Liftoff	CDS	73747809	73747919	.	+	.	ID=cds-XP_036021382.1;Parent=rna-XM_036165489.1;Dbxref=GeneID:269209,GenBank:XP_036021382.1,MGI:MGI:1920831;Name=XP_036021382.1;gbkey=CDS;gene=Stk36;product=serine/threonine-protein kinase 36 isoform X2;protein_id=XP_036021382.1;extra_copy_number=0
CM058241.1	Liftoff	CDS	73751253	73751333	.	+	.	ID=cds-XP_036021382.1;Parent=rna-XM_036165489.1;Dbxref=GeneID:269209,GenBank:XP_036021382.1,MGI:MGI:1920831;Name=XP_036021382.1;gbkey=CDS;gene=Stk36;product=serine/threonine-protein kinase 36 isoform X2;protein_id=XP_036021382.1;extra_copy_number=0
CM058241.1	Liftoff	CDS	73752398	73752569	.	+	.	ID=cds-XP_036021382.1;Parent=rna-XM_036165489.1;Dbxref=GeneID:269209,GenBank:XP_036021382.1,MGI:MGI:1920831;Name=XP_036021382.1;gbkey=CDS;gene=Stk36;product=serine/threonine-protein kinase 36 isoform X2;protein_id=XP_036021382.1;extra_copy_number=0
CM058241.1	Liftoff	CDS	73752811	73752958	.	+	.	ID=cds-XP_036021382.1;Parent=rna-XM_036165489.1;Dbxref=GeneID:269209,GenBank:XP_036021382.1,MGI:MGI:1920831;Name=XP_036021382.1;gbkey=CDS;gene=Stk36;product=serine/threonine-protein kinase 36 isoform X2;protein_id=XP_036021382.1;extra_copy_number=0
CM058241.1	Liftoff	CDS	73753176	73753323	.	+	.	ID=cds-XP_036021382.1;Parent=rna-XM_036165489.1;Dbxref=GeneID:269209,GenBank:XP_036021382.1,MGI:MGI:1920831;Name=XP_036021382.1;gbkey=CDS;gene=Stk36;product=serine/threonine-protein kinase 36 isoform X2;protein_id=XP_036021382.1;extra_copy_number=0
CM058241.1	Liftoff	CDS	73753679	73754425	.	+	.	ID=cds-XP_036021382.1;Parent=rna-XM_036165489.1;Dbxref=GeneID:269209,GenBank:XP_036021382.1,MGI:MGI:1920831;Name=XP_036021382.1;gbkey=CDS;gene=Stk36;product=serine/threonine-protein kinase 36 isoform X2;protein_id=XP_036021382.1;extra_copy_number=0
CM058241.1	Liftoff	CDS	73755384	73755527	.	+	.	ID=cds-XP_036021382.1;Parent=rna-XM_036165489.1;Dbxref=GeneID:269209,GenBank:XP_036021382.1,MGI:MGI:1920831;Name=XP_036021382.1;gbkey=CDS;gene=Stk36;product=serine/threonine-protein kinase 36 isoform X2;protein_id=XP_036021382.1;extra_copy_number=0
CM058241.1	Liftoff	mRNA	73721114	73756563	.	+	.	ID=rna-XM_036165490.1;Parent=gene-Stk36;Dbxref=GeneID:269209,GenBank:XM_036165490.1,MGI:MGI:1920831;Name=XM_036165490.1;gbkey=mRNA;gene=Stk36;model_evidence=Supporting evidence includes similarity to: 11 ESTs%2C 86 long SRA reads%2C and 100%25 coverage of the annotated genomic feature by RNAseq alignments%2C including 9 samples with support for all annotated introns;product=serine/threonine kinase 36%2C transcript variant X3;transcript_id=XM_036165490.1;matches_ref_protein=True;valid_ORF=True;extra_copy_number=0
CM058241.1	Liftoff	exon	73721114	73721273	.	+	.	ID=exon-XM_036165490.1-1;Parent=rna-XM_036165490.1;Dbxref=GeneID:269209,GenBank:XM_036165490.1,MGI:MGI:1920831;gbkey=mRNA;gene=Stk36;product=serine/threonine kinase 36%2C transcript variant X3;transcript_id=XM_036165490.1;extra_copy_number=0
CM058241.1	Liftoff	exon	73721689	73721861	.	+	.	ID=exon-XM_036165490.1-2;Parent=rna-XM_036165490.1;Dbxref=GeneID:269209,GenBank:XM_036165490.1,MGI:MGI:1920831;gbkey=mRNA;gene=Stk36;product=serine/threonine kinase 36%2C transcript variant X3;transcript_id=XM_036165490.1;extra_copy_number=0
CM058241.1	Liftoff	exon	73722797	73722937	.	+	.	ID=exon-XM_036165490.1-3;Parent=rna-XM_036165490.1;Dbxref=GeneID:269209,GenBank:XM_036165490.1,MGI:MGI:1920831;gbkey=mRNA;gene=Stk36;product=serine/threonine kinase 36%2C transcript variant X3;transcript_id=XM_036165490.1;extra_copy_number=0
CM058241.1	Liftoff	exon	73723056	73723133	.	+	.	ID=exon-XM_036165490.1-4;Parent=rna-XM_036165490.1;Dbxref=GeneID:269209,GenBank:XM_036165490.1,MGI:MGI:1920831;gbkey=mRNA;gene=Stk36;product=serine/threonine kinase 36%2C transcript variant X3;transcript_id=XM_036165490.1;extra_copy_number=0
CM058241.1	Liftoff	exon	73728679	73728928	.	+	.	ID=exon-XM_036165490.1-5;Parent=rna-XM_036165490.1;Dbxref=GeneID:269209,GenBank:XM_036165490.1,MGI:MGI:1920831;gbkey=mRNA;gene=Stk36;product=serine/threonine kinase 36%2C transcript variant X3;transcript_id=XM_036165490.1;extra_copy_number=0
CM058241.1	Liftoff	exon	73730439	73730532	.	+	.	ID=exon-XM_036165490.1-6;Parent=rna-XM_036165490.1;Dbxref=GeneID:269209,GenBank:XM_036165490.1,MGI:MGI:1920831;gbkey=mRNA;gene=Stk36;product=serine/threonine kinase 36%2C transcript variant X3;transcript_id=XM_036165490.1;extra_copy_number=0
CM058241.1	Liftoff	exon	73730756	73730925	.	+	.	ID=exon-XM_036165490.1-7;Parent=rna-XM_036165490.1;Dbxref=GeneID:269209,GenBank:XM_036165490.1,MGI:MGI:1920831;gbkey=mRNA;gene=Stk36;product=serine/threonine kinase 36%2C transcript variant X3;transcript_id=XM_036165490.1;extra_copy_number=0
CM058241.1	Liftoff	exon	73731068	73731255	.	+	.	ID=exon-XM_036165490.1-8;Parent=rna-XM_036165490.1;Dbxref=GeneID:269209,GenBank:XM_036165490.1,MGI:MGI:1920831;gbkey=mRNA;gene=Stk36;product=serine/threonine kinase 36%2C transcript variant X3;transcript_id=XM_036165490.1;extra_copy_number=0
CM058241.1	Liftoff	exon	73732353	73732452	.	+	.	ID=exon-XM_036165490.1-9;Parent=rna-XM_036165490.1;Dbxref=GeneID:269209,GenBank:XM_036165490.1,MGI:MGI:1920831;gbkey=mRNA;gene=Stk36;product=serine/threonine kinase 36%2C transcript variant X3;transcript_id=XM_036165490.1;extra_copy_number=0
CM058241.1	Liftoff	exon	73736243	73736386	.	+	.	ID=exon-XM_036165490.1-10;Parent=rna-XM_036165490.1;Dbxref=GeneID:269209,GenBank:XM_036165490.1,MGI:MGI:1920831;gbkey=mRNA;gene=Stk36;product=serine/threonine kinase 36%2C transcript variant X3;transcript_id=XM_036165490.1;extra_copy_number=0
CM058241.1	Liftoff	exon	73741863	73742042	.	+	.	ID=exon-XM_036165490.1-11;Parent=rna-XM_036165490.1;Dbxref=GeneID:269209,GenBank:XM_036165490.1,MGI:MGI:1920831;gbkey=mRNA;gene=Stk36;product=serine/threonine kinase 36%2C transcript variant X3;transcript_id=XM_036165490.1;extra_copy_number=0
CM058241.1	Liftoff	exon	73742952	73743049	.	+	.	ID=exon-XM_036165490.1-12;Parent=rna-XM_036165490.1;Dbxref=GeneID:269209,GenBank:XM_036165490.1,MGI:MGI:1920831;gbkey=mRNA;gene=Stk36;product=serine/threonine kinase 36%2C transcript variant X3;transcript_id=XM_036165490.1;extra_copy_number=0
CM058241.1	Liftoff	exon	73743497	73743602	.	+	.	ID=exon-XM_036165490.1-13;Parent=rna-XM_036165490.1;Dbxref=GeneID:269209,GenBank:XM_036165490.1,MGI:MGI:1920831;gbkey=mRNA;gene=Stk36;product=serine/threonine kinase 36%2C transcript variant X3;transcript_id=XM_036165490.1;extra_copy_number=0
CM058241.1	Liftoff	exon	73745160	73745310	.	+	.	ID=exon-XM_036165490.1-14;Parent=rna-XM_036165490.1;Dbxref=GeneID:269209,GenBank:XM_036165490.1,MGI:MGI:1920831;gbkey=mRNA;gene=Stk36;product=serine/threonine kinase 36%2C transcript variant X3;transcript_id=XM_036165490.1;extra_copy_number=0
CM058241.1	Liftoff	exon	73745680	73745807	.	+	.	ID=exon-XM_036165490.1-15;Parent=rna-XM_036165490.1;Dbxref=GeneID:269209,GenBank:XM_036165490.1,MGI:MGI:1920831;gbkey=mRNA;gene=Stk36;product=serine/threonine kinase 36%2C transcript variant X3;transcript_id=XM_036165490.1;extra_copy_number=0
CM058241.1	Liftoff	exon	73746210	73746314	.	+	.	ID=exon-XM_036165490.1-16;Parent=rna-XM_036165490.1;Dbxref=GeneID:269209,GenBank:XM_036165490.1,MGI:MGI:1920831;gbkey=mRNA;gene=Stk36;product=serine/threonine kinase 36%2C transcript variant X3;transcript_id=XM_036165490.1;extra_copy_number=0
CM058241.1	Liftoff	exon	73747062	73747160	.	+	.	ID=exon-XM_036165490.1-17;Parent=rna-XM_036165490.1;Dbxref=GeneID:269209,GenBank:XM_036165490.1,MGI:MGI:1920831;gbkey=mRNA;gene=Stk36;product=serine/threonine kinase 36%2C transcript variant X3;transcript_id=XM_036165490.1;extra_copy_number=0
CM058241.1	Liftoff	exon	73747252	73747340	.	+	.	ID=exon-XM_036165490.1-18;Parent=rna-XM_036165490.1;Dbxref=GeneID:269209,GenBank:XM_036165490.1,MGI:MGI:1920831;gbkey=mRNA;gene=Stk36;product=serine/threonine kinase 36%2C transcript variant X3;transcript_id=XM_036165490.1;extra_copy_number=0
CM058241.1	Liftoff	exon	73747585	73747648	.	+	.	ID=exon-XM_036165490.1-19;Parent=rna-XM_036165490.1;Dbxref=GeneID:269209,GenBank:XM_036165490.1,MGI:MGI:1920831;gbkey=mRNA;gene=Stk36;product=serine/threonine kinase 36%2C transcript variant X3;transcript_id=XM_036165490.1;extra_copy_number=0
CM058241.1	Liftoff	exon	73747809	73747919	.	+	.	ID=exon-XM_036165490.1-20;Parent=rna-XM_036165490.1;Dbxref=GeneID:269209,GenBank:XM_036165490.1,MGI:MGI:1920831;gbkey=mRNA;gene=Stk36;product=serine/threonine kinase 36%2C transcript variant X3;transcript_id=XM_036165490.1;extra_copy_number=0
CM058241.1	Liftoff	exon	73751253	73751333	.	+	.	ID=exon-XM_036165490.1-21;Parent=rna-XM_036165490.1;Dbxref=GeneID:269209,GenBank:XM_036165490.1,MGI:MGI:1920831;gbkey=mRNA;gene=Stk36;product=serine/threonine kinase 36%2C transcript variant X3;transcript_id=XM_036165490.1;extra_copy_number=0
CM058241.1	Liftoff	exon	73752398	73752569	.	+	.	ID=exon-XM_036165490.1-22;Parent=rna-XM_036165490.1;Dbxref=GeneID:269209,GenBank:XM_036165490.1,MGI:MGI:1920831;gbkey=mRNA;gene=Stk36;product=serine/threonine kinase 36%2C transcript variant X3;transcript_id=XM_036165490.1;extra_copy_number=0
CM058241.1	Liftoff	exon	73752811	73752958	.	+	.	ID=exon-XM_036165490.1-23;Parent=rna-XM_036165490.1;Dbxref=GeneID:269209,GenBank:XM_036165490.1,MGI:MGI:1920831;gbkey=mRNA;gene=Stk36;product=serine/threonine kinase 36%2C transcript variant X3;transcript_id=XM_036165490.1;extra_copy_number=0
CM058241.1	Liftoff	exon	73753176	73753323	.	+	.	ID=exon-XM_036165490.1-24;Parent=rna-XM_036165490.1;Dbxref=GeneID:269209,GenBank:XM_036165490.1,MGI:MGI:1920831;gbkey=mRNA;gene=Stk36;product=serine/threonine kinase 36%2C transcript variant X3;transcript_id=XM_036165490.1;extra_copy_number=0
CM058241.1	Liftoff	exon	73753679	73754425	.	+	.	ID=exon-XM_036165490.1-25;Parent=rna-XM_036165490.1;Dbxref=GeneID:269209,GenBank:XM_036165490.1,MGI:MGI:1920831;gbkey=mRNA;gene=Stk36;product=serine/threonine kinase 36%2C transcript variant X3;transcript_id=XM_036165490.1;extra_copy_number=0
CM058241.1	Liftoff	exon	73755384	73756563	.	+	.	ID=exon-XM_036165490.1-26;Parent=rna-XM_036165490.1;Dbxref=GeneID:269209,GenBank:XM_036165490.1,MGI:MGI:1920831;gbkey=mRNA;gene=Stk36;product=serine/threonine kinase 36%2C transcript variant X3;transcript_id=XM_036165490.1;extra_copy_number=0
CM058241.1	Liftoff	CDS	73723108	73723133	.	+	.	ID=cds-XP_036021383.1;Parent=rna-XM_036165490.1;Dbxref=GeneID:269209,GenBank:XP_036021383.1,MGI:MGI:1920831;Name=XP_036021383.1;gbkey=CDS;gene=Stk36;product=serine/threonine-protein kinase 36 isoform X3;protein_id=XP_036021383.1;extra_copy_number=0
CM058241.1	Liftoff	CDS	73728679	73728928	.	+	.	ID=cds-XP_036021383.1;Parent=rna-XM_036165490.1;Dbxref=GeneID:269209,GenBank:XP_036021383.1,MGI:MGI:1920831;Name=XP_036021383.1;gbkey=CDS;gene=Stk36;product=serine/threonine-protein kinase 36 isoform X3;protein_id=XP_036021383.1;extra_copy_number=0
CM058241.1	Liftoff	CDS	73730439	73730532	.	+	.	ID=cds-XP_036021383.1;Parent=rna-XM_036165490.1;Dbxref=GeneID:269209,GenBank:XP_036021383.1,MGI:MGI:1920831;Name=XP_036021383.1;gbkey=CDS;gene=Stk36;product=serine/threonine-protein kinase 36 isoform X3;protein_id=XP_036021383.1;extra_copy_number=0
CM058241.1	Liftoff	CDS	73730756	73730925	.	+	.	ID=cds-XP_036021383.1;Parent=rna-XM_036165490.1;Dbxref=GeneID:269209,GenBank:XP_036021383.1,MGI:MGI:1920831;Name=XP_036021383.1;gbkey=CDS;gene=Stk36;product=serine/threonine-protein kinase 36 isoform X3;protein_id=XP_036021383.1;extra_copy_number=0
CM058241.1	Liftoff	CDS	73731068	73731255	.	+	.	ID=cds-XP_036021383.1;Parent=rna-XM_036165490.1;Dbxref=GeneID:269209,GenBank:XP_036021383.1,MGI:MGI:1920831;Name=XP_036021383.1;gbkey=CDS;gene=Stk36;product=serine/threonine-protein kinase 36 isoform X3;protein_id=XP_036021383.1;extra_copy_number=0
CM058241.1	Liftoff	CDS	73732353	73732452	.	+	.	ID=cds-XP_036021383.1;Parent=rna-XM_036165490.1;Dbxref=GeneID:269209,GenBank:XP_036021383.1,MGI:MGI:1920831;Name=XP_036021383.1;gbkey=CDS;gene=Stk36;product=serine/threonine-protein kinase 36 isoform X3;protein_id=XP_036021383.1;extra_copy_number=0
CM058241.1	Liftoff	CDS	73736243	73736386	.	+	.	ID=cds-XP_036021383.1;Parent=rna-XM_036165490.1;Dbxref=GeneID:269209,GenBank:XP_036021383.1,MGI:MGI:1920831;Name=XP_036021383.1;gbkey=CDS;gene=Stk36;product=serine/threonine-protein kinase 36 isoform X3;protein_id=XP_036021383.1;extra_copy_number=0
CM058241.1	Liftoff	CDS	73741863	73742042	.	+	.	ID=cds-XP_036021383.1;Parent=rna-XM_036165490.1;Dbxref=GeneID:269209,GenBank:XP_036021383.1,MGI:MGI:1920831;Name=XP_036021383.1;gbkey=CDS;gene=Stk36;product=serine/threonine-protein kinase 36 isoform X3;protein_id=XP_036021383.1;extra_copy_number=0
CM058241.1	Liftoff	CDS	73742952	73743049	.	+	.	ID=cds-XP_036021383.1;Parent=rna-XM_036165490.1;Dbxref=GeneID:269209,GenBank:XP_036021383.1,MGI:MGI:1920831;Name=XP_036021383.1;gbkey=CDS;gene=Stk36;product=serine/threonine-protein kinase 36 isoform X3;protein_id=XP_036021383.1;extra_copy_number=0
CM058241.1	Liftoff	CDS	73743497	73743602	.	+	.	ID=cds-XP_036021383.1;Parent=rna-XM_036165490.1;Dbxref=GeneID:269209,GenBank:XP_036021383.1,MGI:MGI:1920831;Name=XP_036021383.1;gbkey=CDS;gene=Stk36;product=serine/threonine-protein kinase 36 isoform X3;protein_id=XP_036021383.1;extra_copy_number=0
CM058241.1	Liftoff	CDS	73745160	73745310	.	+	.	ID=cds-XP_036021383.1;Parent=rna-XM_036165490.1;Dbxref=GeneID:269209,GenBank:XP_036021383.1,MGI:MGI:1920831;Name=XP_036021383.1;gbkey=CDS;gene=Stk36;product=serine/threonine-protein kinase 36 isoform X3;protein_id=XP_036021383.1;extra_copy_number=0
CM058241.1	Liftoff	CDS	73745680	73745807	.	+	.	ID=cds-XP_036021383.1;Parent=rna-XM_036165490.1;Dbxref=GeneID:269209,GenBank:XP_036021383.1,MGI:MGI:1920831;Name=XP_036021383.1;gbkey=CDS;gene=Stk36;product=serine/threonine-protein kinase 36 isoform X3;protein_id=XP_036021383.1;extra_copy_number=0
CM058241.1	Liftoff	CDS	73746210	73746314	.	+	.	ID=cds-XP_036021383.1;Parent=rna-XM_036165490.1;Dbxref=GeneID:269209,GenBank:XP_036021383.1,MGI:MGI:1920831;Name=XP_036021383.1;gbkey=CDS;gene=Stk36;product=serine/threonine-protein kinase 36 isoform X3;protein_id=XP_036021383.1;extra_copy_number=0
CM058241.1	Liftoff	CDS	73747062	73747160	.	+	.	ID=cds-XP_036021383.1;Parent=rna-XM_036165490.1;Dbxref=GeneID:269209,GenBank:XP_036021383.1,MGI:MGI:1920831;Name=XP_036021383.1;gbkey=CDS;gene=Stk36;product=serine/threonine-protein kinase 36 isoform X3;protein_id=XP_036021383.1;extra_copy_number=0
CM058241.1	Liftoff	CDS	73747252	73747340	.	+	.	ID=cds-XP_036021383.1;Parent=rna-XM_036165490.1;Dbxref=GeneID:269209,GenBank:XP_036021383.1,MGI:MGI:1920831;Name=XP_036021383.1;gbkey=CDS;gene=Stk36;product=serine/threonine-protein kinase 36 isoform X3;protein_id=XP_036021383.1;extra_copy_number=0
CM058241.1	Liftoff	CDS	73747585	73747648	.	+	.	ID=cds-XP_036021383.1;Parent=rna-XM_036165490.1;Dbxref=GeneID:269209,GenBank:XP_036021383.1,MGI:MGI:1920831;Name=XP_036021383.1;gbkey=CDS;gene=Stk36;product=serine/threonine-protein kinase 36 isoform X3;protein_id=XP_036021383.1;extra_copy_number=0
CM058241.1	Liftoff	CDS	73747809	73747919	.	+	.	ID=cds-XP_036021383.1;Parent=rna-XM_036165490.1;Dbxref=GeneID:269209,GenBank:XP_036021383.1,MGI:MGI:1920831;Name=XP_036021383.1;gbkey=CDS;gene=Stk36;product=serine/threonine-protein kinase 36 isoform X3;protein_id=XP_036021383.1;extra_copy_number=0
CM058241.1	Liftoff	CDS	73751253	73751333	.	+	.	ID=cds-XP_036021383.1;Parent=rna-XM_036165490.1;Dbxref=GeneID:269209,GenBank:XP_036021383.1,MGI:MGI:1920831;Name=XP_036021383.1;gbkey=CDS;gene=Stk36;product=serine/threonine-protein kinase 36 isoform X3;protein_id=XP_036021383.1;extra_copy_number=0
CM058241.1	Liftoff	CDS	73752398	73752569	.	+	.	ID=cds-XP_036021383.1;Parent=rna-XM_036165490.1;Dbxref=GeneID:269209,GenBank:XP_036021383.1,MGI:MGI:1920831;Name=XP_036021383.1;gbkey=CDS;gene=Stk36;product=serine/threonine-protein kinase 36 isoform X3;protein_id=XP_036021383.1;extra_copy_number=0
CM058241.1	Liftoff	CDS	73752811	73752958	.	+	.	ID=cds-XP_036021383.1;Parent=rna-XM_036165490.1;Dbxref=GeneID:269209,GenBank:XP_036021383.1,MGI:MGI:1920831;Name=XP_036021383.1;gbkey=CDS;gene=Stk36;product=serine/threonine-protein kinase 36 isoform X3;protein_id=XP_036021383.1;extra_copy_number=0
CM058241.1	Liftoff	CDS	73753176	73753323	.	+	.	ID=cds-XP_036021383.1;Parent=rna-XM_036165490.1;Dbxref=GeneID:269209,GenBank:XP_036021383.1,MGI:MGI:1920831;Name=XP_036021383.1;gbkey=CDS;gene=Stk36;product=serine/threonine-protein kinase 36 isoform X3;protein_id=XP_036021383.1;extra_copy_number=0
CM058241.1	Liftoff	CDS	73753679	73754425	.	+	.	ID=cds-XP_036021383.1;Parent=rna-XM_036165490.1;Dbxref=GeneID:269209,GenBank:XP_036021383.1,MGI:MGI:1920831;Name=XP_036021383.1;gbkey=CDS;gene=Stk36;product=serine/threonine-protein kinase 36 isoform X3;protein_id=XP_036021383.1;extra_copy_number=0
CM058241.1	Liftoff	CDS	73755384	73755527	.	+	.	ID=cds-XP_036021383.1;Parent=rna-XM_036165490.1;Dbxref=GeneID:269209,GenBank:XP_036021383.1,MGI:MGI:1920831;Name=XP_036021383.1;gbkey=CDS;gene=Stk36;product=serine/threonine-protein kinase 36 isoform X3;protein_id=XP_036021383.1;extra_copy_number=0
CM058241.1	Liftoff	mRNA	73721129	73756563	.	+	.	ID=rna-NM_001404077.1;Parent=gene-Stk36;Dbxref=GeneID:269209,GenBank:NM_001404077.1,MGI:MGI:1920831;Name=NM_001404077.1;gbkey=mRNA;gene=Stk36;product=serine/threonine kinase 36%2C transcript variant 2;tag=RefSeq Select;transcript_id=NM_001404077.1;matches_ref_protein=True;valid_ORF=True;extra_copy_number=0
CM058241.1	Liftoff	exon	73721129	73721273	.	+	.	ID=exon-NM_001404077.1-1;Parent=rna-NM_001404077.1;Dbxref=GeneID:269209,GenBank:NM_001404077.1,MGI:MGI:1920831;gbkey=mRNA;gene=Stk36;product=serine/threonine kinase 36%2C transcript variant 2;tag=RefSeq Select;transcript_id=NM_001404077.1;extra_copy_number=0
CM058241.1	Liftoff	exon	73721689	73721861	.	+	.	ID=exon-NM_001404077.1-2;Parent=rna-NM_001404077.1;Dbxref=GeneID:269209,GenBank:NM_001404077.1,MGI:MGI:1920831;gbkey=mRNA;gene=Stk36;product=serine/threonine kinase 36%2C transcript variant 2;tag=RefSeq Select;transcript_id=NM_001404077.1;extra_copy_number=0
CM058241.1	Liftoff	exon	73722797	73722937	.	+	.	ID=exon-NM_001404077.1-3;Parent=rna-NM_001404077.1;Dbxref=GeneID:269209,GenBank:NM_001404077.1,MGI:MGI:1920831;gbkey=mRNA;gene=Stk36;product=serine/threonine kinase 36%2C transcript variant 2;tag=RefSeq Select;transcript_id=NM_001404077.1;extra_copy_number=0
CM058241.1	Liftoff	exon	73723056	73723133	.	+	.	ID=exon-NM_001404077.1-4;Parent=rna-NM_001404077.1;Dbxref=GeneID:269209,GenBank:NM_001404077.1,MGI:MGI:1920831;gbkey=mRNA;gene=Stk36;product=serine/threonine kinase 36%2C transcript variant 2;tag=RefSeq Select;transcript_id=NM_001404077.1;extra_copy_number=0
CM058241.1	Liftoff	exon	73725048	73725178	.	+	.	ID=exon-NM_001404077.1-5;Parent=rna-NM_001404077.1;Dbxref=GeneID:269209,GenBank:NM_001404077.1,MGI:MGI:1920831;gbkey=mRNA;gene=Stk36;product=serine/threonine kinase 36%2C transcript variant 2;tag=RefSeq Select;transcript_id=NM_001404077.1;extra_copy_number=0
CM058241.1	Liftoff	exon	73728679	73728928	.	+	.	ID=exon-NM_001404077.1-6;Parent=rna-NM_001404077.1;Dbxref=GeneID:269209,GenBank:NM_001404077.1,MGI:MGI:1920831;gbkey=mRNA;gene=Stk36;product=serine/threonine kinase 36%2C transcript variant 2;tag=RefSeq Select;transcript_id=NM_001404077.1;extra_copy_number=0
CM058241.1	Liftoff	exon	73730439	73730532	.	+	.	ID=exon-NM_001404077.1-7;Parent=rna-NM_001404077.1;Dbxref=GeneID:269209,GenBank:NM_001404077.1,MGI:MGI:1920831;gbkey=mRNA;gene=Stk36;product=serine/threonine kinase 36%2C transcript variant 2;tag=RefSeq Select;transcript_id=NM_001404077.1;extra_copy_number=0
CM058241.1	Liftoff	exon	73730756	73730925	.	+	.	ID=exon-NM_001404077.1-8;Parent=rna-NM_001404077.1;Dbxref=GeneID:269209,GenBank:NM_001404077.1,MGI:MGI:1920831;gbkey=mRNA;gene=Stk36;product=serine/threonine kinase 36%2C transcript variant 2;tag=RefSeq Select;transcript_id=NM_001404077.1;extra_copy_number=0
CM058241.1	Liftoff	exon	73731068	73731255	.	+	.	ID=exon-NM_001404077.1-9;Parent=rna-NM_001404077.1;Dbxref=GeneID:269209,GenBank:NM_001404077.1,MGI:MGI:1920831;gbkey=mRNA;gene=Stk36;product=serine/threonine kinase 36%2C transcript variant 2;tag=RefSeq Select;transcript_id=NM_001404077.1;extra_copy_number=0
CM058241.1	Liftoff	exon	73732353	73732452	.	+	.	ID=exon-NM_001404077.1-10;Parent=rna-NM_001404077.1;Dbxref=GeneID:269209,GenBank:NM_001404077.1,MGI:MGI:1920831;gbkey=mRNA;gene=Stk36;product=serine/threonine kinase 36%2C transcript variant 2;tag=RefSeq Select;transcript_id=NM_001404077.1;extra_copy_number=0
CM058241.1	Liftoff	exon	73736243	73736386	.	+	.	ID=exon-NM_001404077.1-11;Parent=rna-NM_001404077.1;Dbxref=GeneID:269209,GenBank:NM_001404077.1,MGI:MGI:1920831;gbkey=mRNA;gene=Stk36;product=serine/threonine kinase 36%2C transcript variant 2;tag=RefSeq Select;transcript_id=NM_001404077.1;extra_copy_number=0
CM058241.1	Liftoff	exon	73741863	73742042	.	+	.	ID=exon-NM_001404077.1-12;Parent=rna-NM_001404077.1;Dbxref=GeneID:269209,GenBank:NM_001404077.1,MGI:MGI:1920831;gbkey=mRNA;gene=Stk36;product=serine/threonine kinase 36%2C transcript variant 2;tag=RefSeq Select;transcript_id=NM_001404077.1;extra_copy_number=0
CM058241.1	Liftoff	exon	73742952	73743049	.	+	.	ID=exon-NM_001404077.1-13;Parent=rna-NM_001404077.1;Dbxref=GeneID:269209,GenBank:NM_001404077.1,MGI:MGI:1920831;gbkey=mRNA;gene=Stk36;product=serine/threonine kinase 36%2C transcript variant 2;tag=RefSeq Select;transcript_id=NM_001404077.1;extra_copy_number=0
CM058241.1	Liftoff	exon	73743497	73743602	.	+	.	ID=exon-NM_001404077.1-14;Parent=rna-NM_001404077.1;Dbxref=GeneID:269209,GenBank:NM_001404077.1,MGI:MGI:1920831;gbkey=mRNA;gene=Stk36;product=serine/threonine kinase 36%2C transcript variant 2;tag=RefSeq Select;transcript_id=NM_001404077.1;extra_copy_number=0
CM058241.1	Liftoff	exon	73745160	73745310	.	+	.	ID=exon-NM_001404077.1-15;Parent=rna-NM_001404077.1;Dbxref=GeneID:269209,GenBank:NM_001404077.1,MGI:MGI:1920831;gbkey=mRNA;gene=Stk36;product=serine/threonine kinase 36%2C transcript variant 2;tag=RefSeq Select;transcript_id=NM_001404077.1;extra_copy_number=0
CM058241.1	Liftoff	exon	73745680	73745807	.	+	.	ID=exon-NM_001404077.1-16;Parent=rna-NM_001404077.1;Dbxref=GeneID:269209,GenBank:NM_001404077.1,MGI:MGI:1920831;gbkey=mRNA;gene=Stk36;product=serine/threonine kinase 36%2C transcript variant 2;tag=RefSeq Select;transcript_id=NM_001404077.1;extra_copy_number=0
CM058241.1	Liftoff	exon	73746210	73746314	.	+	.	ID=exon-NM_001404077.1-17;Parent=rna-NM_001404077.1;Dbxref=GeneID:269209,GenBank:NM_001404077.1,MGI:MGI:1920831;gbkey=mRNA;gene=Stk36;product=serine/threonine kinase 36%2C transcript variant 2;tag=RefSeq Select;transcript_id=NM_001404077.1;extra_copy_number=0
CM058241.1	Liftoff	exon	73747062	73747160	.	+	.	ID=exon-NM_001404077.1-18;Parent=rna-NM_001404077.1;Dbxref=GeneID:269209,GenBank:NM_001404077.1,MGI:MGI:1920831;gbkey=mRNA;gene=Stk36;product=serine/threonine kinase 36%2C transcript variant 2;tag=RefSeq Select;transcript_id=NM_001404077.1;extra_copy_number=0
CM058241.1	Liftoff	exon	73747252	73747340	.	+	.	ID=exon-NM_001404077.1-19;Parent=rna-NM_001404077.1;Dbxref=GeneID:269209,GenBank:NM_001404077.1,MGI:MGI:1920831;gbkey=mRNA;gene=Stk36;product=serine/threonine kinase 36%2C transcript variant 2;tag=RefSeq Select;transcript_id=NM_001404077.1;extra_copy_number=0
CM058241.1	Liftoff	exon	73747585	73747648	.	+	.	ID=exon-NM_001404077.1-20;Parent=rna-NM_001404077.1;Dbxref=GeneID:269209,GenBank:NM_001404077.1,MGI:MGI:1920831;gbkey=mRNA;gene=Stk36;product=serine/threonine kinase 36%2C transcript variant 2;tag=RefSeq Select;transcript_id=NM_001404077.1;extra_copy_number=0
CM058241.1	Liftoff	exon	73747809	73747919	.	+	.	ID=exon-NM_001404077.1-21;Parent=rna-NM_001404077.1;Dbxref=GeneID:269209,GenBank:NM_001404077.1,MGI:MGI:1920831;gbkey=mRNA;gene=Stk36;product=serine/threonine kinase 36%2C transcript variant 2;tag=RefSeq Select;transcript_id=NM_001404077.1;extra_copy_number=0
CM058241.1	Liftoff	exon	73751253	73751327	.	+	.	ID=exon-NM_001404077.1-22;Parent=rna-NM_001404077.1;Dbxref=GeneID:269209,GenBank:NM_001404077.1,MGI:MGI:1920831;gbkey=mRNA;gene=Stk36;product=serine/threonine kinase 36%2C transcript variant 2;tag=RefSeq Select;transcript_id=NM_001404077.1;extra_copy_number=0
CM058241.1	Liftoff	exon	73752398	73752569	.	+	.	ID=exon-NM_001404077.1-23;Parent=rna-NM_001404077.1;Dbxref=GeneID:269209,GenBank:NM_001404077.1,MGI:MGI:1920831;gbkey=mRNA;gene=Stk36;product=serine/threonine kinase 36%2C transcript variant 2;tag=RefSeq Select;transcript_id=NM_001404077.1;extra_copy_number=0
CM058241.1	Liftoff	exon	73752811	73752958	.	+	.	ID=exon-NM_001404077.1-24;Parent=rna-NM_001404077.1;Dbxref=GeneID:269209,GenBank:NM_001404077.1,MGI:MGI:1920831;gbkey=mRNA;gene=Stk36;product=serine/threonine kinase 36%2C transcript variant 2;tag=RefSeq Select;transcript_id=NM_001404077.1;extra_copy_number=0
CM058241.1	Liftoff	exon	73753176	73753323	.	+	.	ID=exon-NM_001404077.1-25;Parent=rna-NM_001404077.1;Dbxref=GeneID:269209,GenBank:NM_001404077.1,MGI:MGI:1920831;gbkey=mRNA;gene=Stk36;product=serine/threonine kinase 36%2C transcript variant 2;tag=RefSeq Select;transcript_id=NM_001404077.1;extra_copy_number=0
CM058241.1	Liftoff	exon	73753679	73754425	.	+	.	ID=exon-NM_001404077.1-26;Parent=rna-NM_001404077.1;Dbxref=GeneID:269209,GenBank:NM_001404077.1,MGI:MGI:1920831;gbkey=mRNA;gene=Stk36;product=serine/threonine kinase 36%2C transcript variant 2;tag=RefSeq Select;transcript_id=NM_001404077.1;extra_copy_number=0
CM058241.1	Liftoff	exon	73755384	73756563	.	+	.	ID=exon-NM_001404077.1-27;Parent=rna-NM_001404077.1;Dbxref=GeneID:269209,GenBank:NM_001404077.1,MGI:MGI:1920831;gbkey=mRNA;gene=Stk36;product=serine/threonine kinase 36%2C transcript variant 2;tag=RefSeq Select;transcript_id=NM_001404077.1;extra_copy_number=0
CM058241.1	Liftoff	CDS	73721778	73721861	.	+	.	ID=cds-NP_001391006.1;Parent=rna-NM_001404077.1;Dbxref=GeneID:269209,GenBank:NP_001391006.1,MGI:MGI:1920831;Name=NP_001391006.1;Note=isoform 2 is encoded by transcript variant 2;gbkey=CDS;gene=Stk36;product=serine/threonine-protein kinase 36 isoform 2;protein_id=NP_001391006.1;tag=RefSeq Select;extra_copy_number=0
CM058241.1	Liftoff	CDS	73722797	73722937	.	+	.	ID=cds-NP_001391006.1;Parent=rna-NM_001404077.1;Dbxref=GeneID:269209,GenBank:NP_001391006.1,MGI:MGI:1920831;Name=NP_001391006.1;Note=isoform 2 is encoded by transcript variant 2;gbkey=CDS;gene=Stk36;product=serine/threonine-protein kinase 36 isoform 2;protein_id=NP_001391006.1;tag=RefSeq Select;extra_copy_number=0
CM058241.1	Liftoff	CDS	73723056	73723133	.	+	.	ID=cds-NP_001391006.1;Parent=rna-NM_001404077.1;Dbxref=GeneID:269209,GenBank:NP_001391006.1,MGI:MGI:1920831;Name=NP_001391006.1;Note=isoform 2 is encoded by transcript variant 2;gbkey=CDS;gene=Stk36;product=serine/threonine-protein kinase 36 isoform 2;protein_id=NP_001391006.1;tag=RefSeq Select;extra_copy_number=0
CM058241.1	Liftoff	CDS	73725048	73725178	.	+	.	ID=cds-NP_001391006.1;Parent=rna-NM_001404077.1;Dbxref=GeneID:269209,GenBank:NP_001391006.1,MGI:MGI:1920831;Name=NP_001391006.1;Note=isoform 2 is encoded by transcript variant 2;gbkey=CDS;gene=Stk36;product=serine/threonine-protein kinase 36 isoform 2;protein_id=NP_001391006.1;tag=RefSeq Select;extra_copy_number=0
CM058241.1	Liftoff	CDS	73728679	73728928	.	+	.	ID=cds-NP_001391006.1;Parent=rna-NM_001404077.1;Dbxref=GeneID:269209,GenBank:NP_001391006.1,MGI:MGI:1920831;Name=NP_001391006.1;Note=isoform 2 is encoded by transcript variant 2;gbkey=CDS;gene=Stk36;product=serine/threonine-protein kinase 36 isoform 2;protein_id=NP_001391006.1;tag=RefSeq Select;extra_copy_number=0
CM058241.1	Liftoff	CDS	73730439	73730532	.	+	.	ID=cds-NP_001391006.1;Parent=rna-NM_001404077.1;Dbxref=GeneID:269209,GenBank:NP_001391006.1,MGI:MGI:1920831;Name=NP_001391006.1;Note=isoform 2 is encoded by transcript variant 2;gbkey=CDS;gene=Stk36;product=serine/threonine-protein kinase 36 isoform 2;protein_id=NP_001391006.1;tag=RefSeq Select;extra_copy_number=0
CM058241.1	Liftoff	CDS	73730756	73730925	.	+	.	ID=cds-NP_001391006.1;Parent=rna-NM_001404077.1;Dbxref=GeneID:269209,GenBank:NP_001391006.1,MGI:MGI:1920831;Name=NP_001391006.1;Note=isoform 2 is encoded by transcript variant 2;gbkey=CDS;gene=Stk36;product=serine/threonine-protein kinase 36 isoform 2;protein_id=NP_001391006.1;tag=RefSeq Select;extra_copy_number=0
CM058241.1	Liftoff	CDS	73731068	73731255	.	+	.	ID=cds-NP_001391006.1;Parent=rna-NM_001404077.1;Dbxref=GeneID:269209,GenBank:NP_001391006.1,MGI:MGI:1920831;Name=NP_001391006.1;Note=isoform 2 is encoded by transcript variant 2;gbkey=CDS;gene=Stk36;product=serine/threonine-protein kinase 36 isoform 2;protein_id=NP_001391006.1;tag=RefSeq Select;extra_copy_number=0
CM058241.1	Liftoff	CDS	73732353	73732452	.	+	.	ID=cds-NP_001391006.1;Parent=rna-NM_001404077.1;Dbxref=GeneID:269209,GenBank:NP_001391006.1,MGI:MGI:1920831;Name=NP_001391006.1;Note=isoform 2 is encoded by transcript variant 2;gbkey=CDS;gene=Stk36;product=serine/threonine-protein kinase 36 isoform 2;protein_id=NP_001391006.1;tag=RefSeq Select;extra_copy_number=0
CM058241.1	Liftoff	CDS	73736243	73736386	.	+	.	ID=cds-NP_001391006.1;Parent=rna-NM_001404077.1;Dbxref=GeneID:269209,GenBank:NP_001391006.1,MGI:MGI:1920831;Name=NP_001391006.1;Note=isoform 2 is encoded by transcript variant 2;gbkey=CDS;gene=Stk36;product=serine/threonine-protein kinase 36 isoform 2;protein_id=NP_001391006.1;tag=RefSeq Select;extra_copy_number=0
CM058241.1	Liftoff	CDS	73741863	73742042	.	+	.	ID=cds-NP_001391006.1;Parent=rna-NM_001404077.1;Dbxref=GeneID:269209,GenBank:NP_001391006.1,MGI:MGI:1920831;Name=NP_001391006.1;Note=isoform 2 is encoded by transcript variant 2;gbkey=CDS;gene=Stk36;product=serine/threonine-protein kinase 36 isoform 2;protein_id=NP_001391006.1;tag=RefSeq Select;extra_copy_number=0
CM058241.1	Liftoff	CDS	73742952	73743049	.	+	.	ID=cds-NP_001391006.1;Parent=rna-NM_001404077.1;Dbxref=GeneID:269209,GenBank:NP_001391006.1,MGI:MGI:1920831;Name=NP_001391006.1;Note=isoform 2 is encoded by transcript variant 2;gbkey=CDS;gene=Stk36;product=serine/threonine-protein kinase 36 isoform 2;protein_id=NP_001391006.1;tag=RefSeq Select;extra_copy_number=0
CM058241.1	Liftoff	CDS	73743497	73743602	.	+	.	ID=cds-NP_001391006.1;Parent=rna-NM_001404077.1;Dbxref=GeneID:269209,GenBank:NP_001391006.1,MGI:MGI:1920831;Name=NP_001391006.1;Note=isoform 2 is encoded by transcript variant 2;gbkey=CDS;gene=Stk36;product=serine/threonine-protein kinase 36 isoform 2;protein_id=NP_001391006.1;tag=RefSeq Select;extra_copy_number=0
CM058241.1	Liftoff	CDS	73745160	73745310	.	+	.	ID=cds-NP_001391006.1;Parent=rna-NM_001404077.1;Dbxref=GeneID:269209,GenBank:NP_001391006.1,MGI:MGI:1920831;Name=NP_001391006.1;Note=isoform 2 is encoded by transcript variant 2;gbkey=CDS;gene=Stk36;product=serine/threonine-protein kinase 36 isoform 2;protein_id=NP_001391006.1;tag=RefSeq Select;extra_copy_number=0
CM058241.1	Liftoff	CDS	73745680	73745807	.	+	.	ID=cds-NP_001391006.1;Parent=rna-NM_001404077.1;Dbxref=GeneID:269209,GenBank:NP_001391006.1,MGI:MGI:1920831;Name=NP_001391006.1;Note=isoform 2 is encoded by transcript variant 2;gbkey=CDS;gene=Stk36;product=serine/threonine-protein kinase 36 isoform 2;protein_id=NP_001391006.1;tag=RefSeq Select;extra_copy_number=0
CM058241.1	Liftoff	CDS	73746210	73746314	.	+	.	ID=cds-NP_001391006.1;Parent=rna-NM_001404077.1;Dbxref=GeneID:269209,GenBank:NP_001391006.1,MGI:MGI:1920831;Name=NP_001391006.1;Note=isoform 2 is encoded by transcript variant 2;gbkey=CDS;gene=Stk36;product=serine/threonine-protein kinase 36 isoform 2;protein_id=NP_001391006.1;tag=RefSeq Select;extra_copy_number=0
CM058241.1	Liftoff	CDS	73747062	73747160	.	+	.	ID=cds-NP_001391006.1;Parent=rna-NM_001404077.1;Dbxref=GeneID:269209,GenBank:NP_001391006.1,MGI:MGI:1920831;Name=NP_001391006.1;Note=isoform 2 is encoded by transcript variant 2;gbkey=CDS;gene=Stk36;product=serine/threonine-protein kinase 36 isoform 2;protein_id=NP_001391006.1;tag=RefSeq Select;extra_copy_number=0
CM058241.1	Liftoff	CDS	73747252	73747340	.	+	.	ID=cds-NP_001391006.1;Parent=rna-NM_001404077.1;Dbxref=GeneID:269209,GenBank:NP_001391006.1,MGI:MGI:1920831;Name=NP_001391006.1;Note=isoform 2 is encoded by transcript variant 2;gbkey=CDS;gene=Stk36;product=serine/threonine-protein kinase 36 isoform 2;protein_id=NP_001391006.1;tag=RefSeq Select;extra_copy_number=0
CM058241.1	Liftoff	CDS	73747585	73747648	.	+	.	ID=cds-NP_001391006.1;Parent=rna-NM_001404077.1;Dbxref=GeneID:269209,GenBank:NP_001391006.1,MGI:MGI:1920831;Name=NP_001391006.1;Note=isoform 2 is encoded by transcript variant 2;gbkey=CDS;gene=Stk36;product=serine/threonine-protein kinase 36 isoform 2;protein_id=NP_001391006.1;tag=RefSeq Select;extra_copy_number=0
CM058241.1	Liftoff	CDS	73747809	73747919	.	+	.	ID=cds-NP_001391006.1;Parent=rna-NM_001404077.1;Dbxref=GeneID:269209,GenBank:NP_001391006.1,MGI:MGI:1920831;Name=NP_001391006.1;Note=isoform 2 is encoded by transcript variant 2;gbkey=CDS;gene=Stk36;product=serine/threonine-protein kinase 36 isoform 2;protein_id=NP_001391006.1;tag=RefSeq Select;extra_copy_number=0
CM058241.1	Liftoff	CDS	73751253	73751327	.	+	.	ID=cds-NP_001391006.1;Parent=rna-NM_001404077.1;Dbxref=GeneID:269209,GenBank:NP_001391006.1,MGI:MGI:1920831;Name=NP_001391006.1;Note=isoform 2 is encoded by transcript variant 2;gbkey=CDS;gene=Stk36;product=serine/threonine-protein kinase 36 isoform 2;protein_id=NP_001391006.1;tag=RefSeq Select;extra_copy_number=0
CM058241.1	Liftoff	CDS	73752398	73752569	.	+	.	ID=cds-NP_001391006.1;Parent=rna-NM_001404077.1;Dbxref=GeneID:269209,GenBank:NP_001391006.1,MGI:MGI:1920831;Name=NP_001391006.1;Note=isoform 2 is encoded by transcript variant 2;gbkey=CDS;gene=Stk36;product=serine/threonine-protein kinase 36 isoform 2;protein_id=NP_001391006.1;tag=RefSeq Select;extra_copy_number=0
CM058241.1	Liftoff	CDS	73752811	73752958	.	+	.	ID=cds-NP_001391006.1;Parent=rna-NM_001404077.1;Dbxref=GeneID:269209,GenBank:NP_001391006.1,MGI:MGI:1920831;Name=NP_001391006.1;Note=isoform 2 is encoded by transcript variant 2;gbkey=CDS;gene=Stk36;product=serine/threonine-protein kinase 36 isoform 2;protein_id=NP_001391006.1;tag=RefSeq Select;extra_copy_number=0
CM058241.1	Liftoff	CDS	73753176	73753323	.	+	.	ID=cds-NP_001391006.1;Parent=rna-NM_001404077.1;Dbxref=GeneID:269209,GenBank:NP_001391006.1,MGI:MGI:1920831;Name=NP_001391006.1;Note=isoform 2 is encoded by transcript variant 2;gbkey=CDS;gene=Stk36;product=serine/threonine-protein kinase 36 isoform 2;protein_id=NP_001391006.1;tag=RefSeq Select;extra_copy_number=0
CM058241.1	Liftoff	CDS	73753679	73754425	.	+	.	ID=cds-NP_001391006.1;Parent=rna-NM_001404077.1;Dbxref=GeneID:269209,GenBank:NP_001391006.1,MGI:MGI:1920831;Name=NP_001391006.1;Note=isoform 2 is encoded by transcript variant 2;gbkey=CDS;gene=Stk36;product=serine/threonine-protein kinase 36 isoform 2;protein_id=NP_001391006.1;tag=RefSeq Select;extra_copy_number=0
CM058241.1	Liftoff	CDS	73755384	73755527	.	+	.	ID=cds-NP_001391006.1;Parent=rna-NM_001404077.1;Dbxref=GeneID:269209,GenBank:NP_001391006.1,MGI:MGI:1920831;Name=NP_001391006.1;Note=isoform 2 is encoded by transcript variant 2;gbkey=CDS;gene=Stk36;product=serine/threonine-protein kinase 36 isoform 2;protein_id=NP_001391006.1;tag=RefSeq Select;extra_copy_number=0
CM058241.1	Liftoff	mRNA	73721129	73756563	.	+	.	ID=rna-NM_175031.4;Parent=gene-Stk36;Dbxref=GeneID:269209,GenBank:NM_175031.4,MGI:MGI:1920831;Name=NM_175031.4;gbkey=mRNA;gene=Stk36;product=serine/threonine kinase 36%2C transcript variant 1;transcript_id=NM_175031.4;matches_ref_protein=True;valid_ORF=True;extra_copy_number=0
CM058241.1	Liftoff	exon	73721129	73721273	.	+	.	ID=exon-NM_175031.4-1;Parent=rna-NM_175031.4;Dbxref=GeneID:269209,GenBank:NM_175031.4,MGI:MGI:1920831;gbkey=mRNA;gene=Stk36;product=serine/threonine kinase 36%2C transcript variant 1;transcript_id=NM_175031.4;extra_copy_number=0
CM058241.1	Liftoff	exon	73721689	73721861	.	+	.	ID=exon-NM_175031.4-2;Parent=rna-NM_175031.4;Dbxref=GeneID:269209,GenBank:NM_175031.4,MGI:MGI:1920831;gbkey=mRNA;gene=Stk36;product=serine/threonine kinase 36%2C transcript variant 1;transcript_id=NM_175031.4;extra_copy_number=0
CM058241.1	Liftoff	exon	73722797	73722937	.	+	.	ID=exon-NM_175031.4-3;Parent=rna-NM_175031.4;Dbxref=GeneID:269209,GenBank:NM_175031.4,MGI:MGI:1920831;gbkey=mRNA;gene=Stk36;product=serine/threonine kinase 36%2C transcript variant 1;transcript_id=NM_175031.4;extra_copy_number=0
CM058241.1	Liftoff	exon	73723056	73723133	.	+	.	ID=exon-NM_175031.4-4;Parent=rna-NM_175031.4;Dbxref=GeneID:269209,GenBank:NM_175031.4,MGI:MGI:1920831;gbkey=mRNA;gene=Stk36;product=serine/threonine kinase 36%2C transcript variant 1;transcript_id=NM_175031.4;extra_copy_number=0
CM058241.1	Liftoff	exon	73725048	73725178	.	+	.	ID=exon-NM_175031.4-5;Parent=rna-NM_175031.4;Dbxref=GeneID:269209,GenBank:NM_175031.4,MGI:MGI:1920831;gbkey=mRNA;gene=Stk36;product=serine/threonine kinase 36%2C transcript variant 1;transcript_id=NM_175031.4;extra_copy_number=0
CM058241.1	Liftoff	exon	73728679	73728928	.	+	.	ID=exon-NM_175031.4-6;Parent=rna-NM_175031.4;Dbxref=GeneID:269209,GenBank:NM_175031.4,MGI:MGI:1920831;gbkey=mRNA;gene=Stk36;product=serine/threonine kinase 36%2C transcript variant 1;transcript_id=NM_175031.4;extra_copy_number=0
CM058241.1	Liftoff	exon	73730439	73730532	.	+	.	ID=exon-NM_175031.4-7;Parent=rna-NM_175031.4;Dbxref=GeneID:269209,GenBank:NM_175031.4,MGI:MGI:1920831;gbkey=mRNA;gene=Stk36;product=serine/threonine kinase 36%2C transcript variant 1;transcript_id=NM_175031.4;extra_copy_number=0
CM058241.1	Liftoff	exon	73730756	73730925	.	+	.	ID=exon-NM_175031.4-8;Parent=rna-NM_175031.4;Dbxref=GeneID:269209,GenBank:NM_175031.4,MGI:MGI:1920831;gbkey=mRNA;gene=Stk36;product=serine/threonine kinase 36%2C transcript variant 1;transcript_id=NM_175031.4;extra_copy_number=0
CM058241.1	Liftoff	exon	73731068	73731255	.	+	.	ID=exon-NM_175031.4-9;Parent=rna-NM_175031.4;Dbxref=GeneID:269209,GenBank:NM_175031.4,MGI:MGI:1920831;gbkey=mRNA;gene=Stk36;product=serine/threonine kinase 36%2C transcript variant 1;transcript_id=NM_175031.4;extra_copy_number=0
CM058241.1	Liftoff	exon	73732353	73732452	.	+	.	ID=exon-NM_175031.4-10;Parent=rna-NM_175031.4;Dbxref=GeneID:269209,GenBank:NM_175031.4,MGI:MGI:1920831;gbkey=mRNA;gene=Stk36;product=serine/threonine kinase 36%2C transcript variant 1;transcript_id=NM_175031.4;extra_copy_number=0
CM058241.1	Liftoff	exon	73736243	73736386	.	+	.	ID=exon-NM_175031.4-11;Parent=rna-NM_175031.4;Dbxref=GeneID:269209,GenBank:NM_175031.4,MGI:MGI:1920831;gbkey=mRNA;gene=Stk36;product=serine/threonine kinase 36%2C transcript variant 1;transcript_id=NM_175031.4;extra_copy_number=0
CM058241.1	Liftoff	exon	73741863	73742042	.	+	.	ID=exon-NM_175031.4-12;Parent=rna-NM_175031.4;Dbxref=GeneID:269209,GenBank:NM_175031.4,MGI:MGI:1920831;gbkey=mRNA;gene=Stk36;product=serine/threonine kinase 36%2C transcript variant 1;transcript_id=NM_175031.4;extra_copy_number=0
CM058241.1	Liftoff	exon	73742952	73743049	.	+	.	ID=exon-NM_175031.4-13;Parent=rna-NM_175031.4;Dbxref=GeneID:269209,GenBank:NM_175031.4,MGI:MGI:1920831;gbkey=mRNA;gene=Stk36;product=serine/threonine kinase 36%2C transcript variant 1;transcript_id=NM_175031.4;extra_copy_number=0
CM058241.1	Liftoff	exon	73743497	73743602	.	+	.	ID=exon-NM_175031.4-14;Parent=rna-NM_175031.4;Dbxref=GeneID:269209,GenBank:NM_175031.4,MGI:MGI:1920831;gbkey=mRNA;gene=Stk36;product=serine/threonine kinase 36%2C transcript variant 1;transcript_id=NM_175031.4;extra_copy_number=0
CM058241.1	Liftoff	exon	73745160	73745310	.	+	.	ID=exon-NM_175031.4-15;Parent=rna-NM_175031.4;Dbxref=GeneID:269209,GenBank:NM_175031.4,MGI:MGI:1920831;gbkey=mRNA;gene=Stk36;product=serine/threonine kinase 36%2C transcript variant 1;transcript_id=NM_175031.4;extra_copy_number=0
CM058241.1	Liftoff	exon	73745680	73745807	.	+	.	ID=exon-NM_175031.4-16;Parent=rna-NM_175031.4;Dbxref=GeneID:269209,GenBank:NM_175031.4,MGI:MGI:1920831;gbkey=mRNA;gene=Stk36;product=serine/threonine kinase 36%2C transcript variant 1;transcript_id=NM_175031.4;extra_copy_number=0
CM058241.1	Liftoff	exon	73746210	73746314	.	+	.	ID=exon-NM_175031.4-17;Parent=rna-NM_175031.4;Dbxref=GeneID:269209,GenBank:NM_175031.4,MGI:MGI:1920831;gbkey=mRNA;gene=Stk36;product=serine/threonine kinase 36%2C transcript variant 1;transcript_id=NM_175031.4;extra_copy_number=0
CM058241.1	Liftoff	exon	73747062	73747160	.	+	.	ID=exon-NM_175031.4-18;Parent=rna-NM_175031.4;Dbxref=GeneID:269209,GenBank:NM_175031.4,MGI:MGI:1920831;gbkey=mRNA;gene=Stk36;product=serine/threonine kinase 36%2C transcript variant 1;transcript_id=NM_175031.4;extra_copy_number=0
CM058241.1	Liftoff	exon	73747252	73747340	.	+	.	ID=exon-NM_175031.4-19;Parent=rna-NM_175031.4;Dbxref=GeneID:269209,GenBank:NM_175031.4,MGI:MGI:1920831;gbkey=mRNA;gene=Stk36;product=serine/threonine kinase 36%2C transcript variant 1;transcript_id=NM_175031.4;extra_copy_number=0
CM058241.1	Liftoff	exon	73747585	73747648	.	+	.	ID=exon-NM_175031.4-20;Parent=rna-NM_175031.4;Dbxref=GeneID:269209,GenBank:NM_175031.4,MGI:MGI:1920831;gbkey=mRNA;gene=Stk36;product=serine/threonine kinase 36%2C transcript variant 1;transcript_id=NM_175031.4;extra_copy_number=0
CM058241.1	Liftoff	exon	73747809	73747919	.	+	.	ID=exon-NM_175031.4-21;Parent=rna-NM_175031.4;Dbxref=GeneID:269209,GenBank:NM_175031.4,MGI:MGI:1920831;gbkey=mRNA;gene=Stk36;product=serine/threonine kinase 36%2C transcript variant 1;transcript_id=NM_175031.4;extra_copy_number=0
CM058241.1	Liftoff	exon	73751253	73751333	.	+	.	ID=exon-NM_175031.4-22;Parent=rna-NM_175031.4;Dbxref=GeneID:269209,GenBank:NM_175031.4,MGI:MGI:1920831;gbkey=mRNA;gene=Stk36;product=serine/threonine kinase 36%2C transcript variant 1;transcript_id=NM_175031.4;extra_copy_number=0
CM058241.1	Liftoff	exon	73752398	73752569	.	+	.	ID=exon-NM_175031.4-23;Parent=rna-NM_175031.4;Dbxref=GeneID:269209,GenBank:NM_175031.4,MGI:MGI:1920831;gbkey=mRNA;gene=Stk36;product=serine/threonine kinase 36%2C transcript variant 1;transcript_id=NM_175031.4;extra_copy_number=0
CM058241.1	Liftoff	exon	73752811	73752958	.	+	.	ID=exon-NM_175031.4-24;Parent=rna-NM_175031.4;Dbxref=GeneID:269209,GenBank:NM_175031.4,MGI:MGI:1920831;gbkey=mRNA;gene=Stk36;product=serine/threonine kinase 36%2C transcript variant 1;transcript_id=NM_175031.4;extra_copy_number=0
CM058241.1	Liftoff	exon	73753176	73753323	.	+	.	ID=exon-NM_175031.4-25;Parent=rna-NM_175031.4;Dbxref=GeneID:269209,GenBank:NM_175031.4,MGI:MGI:1920831;gbkey=mRNA;gene=Stk36;product=serine/threonine kinase 36%2C transcript variant 1;transcript_id=NM_175031.4;extra_copy_number=0
CM058241.1	Liftoff	exon	73753679	73754425	.	+	.	ID=exon-NM_175031.4-26;Parent=rna-NM_175031.4;Dbxref=GeneID:269209,GenBank:NM_175031.4,MGI:MGI:1920831;gbkey=mRNA;gene=Stk36;product=serine/threonine kinase 36%2C transcript variant 1;transcript_id=NM_175031.4;extra_copy_number=0
CM058241.1	Liftoff	exon	73755384	73756563	.	+	.	ID=exon-NM_175031.4-27;Parent=rna-NM_175031.4;Dbxref=GeneID:269209,GenBank:NM_175031.4,MGI:MGI:1920831;gbkey=mRNA;gene=Stk36;product=serine/threonine kinase 36%2C transcript variant 1;transcript_id=NM_175031.4;extra_copy_number=0
CM058241.1	Liftoff	CDS	73721778	73721861	.	+	.	ID=cds-NP_778196.2;Parent=rna-NM_175031.4;Dbxref=CCDS:CCDS35619.1,GeneID:269209,GenBank:NP_778196.2,MGI:MGI:1920831;Name=NP_778196.2;Note=isoform 1 is encoded by transcript variant 1;gbkey=CDS;gene=Stk36;product=serine/threonine-protein kinase 36 isoform 1;protein_id=NP_778196.2;extra_copy_number=0
CM058241.1	Liftoff	CDS	73722797	73722937	.	+	.	ID=cds-NP_778196.2;Parent=rna-NM_175031.4;Dbxref=CCDS:CCDS35619.1,GeneID:269209,GenBank:NP_778196.2,MGI:MGI:1920831;Name=NP_778196.2;Note=isoform 1 is encoded by transcript variant 1;gbkey=CDS;gene=Stk36;product=serine/threonine-protein kinase 36 isoform 1;protein_id=NP_778196.2;extra_copy_number=0
CM058241.1	Liftoff	CDS	73723056	73723133	.	+	.	ID=cds-NP_778196.2;Parent=rna-NM_175031.4;Dbxref=CCDS:CCDS35619.1,GeneID:269209,GenBank:NP_778196.2,MGI:MGI:1920831;Name=NP_778196.2;Note=isoform 1 is encoded by transcript variant 1;gbkey=CDS;gene=Stk36;product=serine/threonine-protein kinase 36 isoform 1;protein_id=NP_778196.2;extra_copy_number=0
CM058241.1	Liftoff	CDS	73725048	73725178	.	+	.	ID=cds-NP_778196.2;Parent=rna-NM_175031.4;Dbxref=CCDS:CCDS35619.1,GeneID:269209,GenBank:NP_778196.2,MGI:MGI:1920831;Name=NP_778196.2;Note=isoform 1 is encoded by transcript variant 1;gbkey=CDS;gene=Stk36;product=serine/threonine-protein kinase 36 isoform 1;protein_id=NP_778196.2;extra_copy_number=0
CM058241.1	Liftoff	CDS	73728679	73728928	.	+	.	ID=cds-NP_778196.2;Parent=rna-NM_175031.4;Dbxref=CCDS:CCDS35619.1,GeneID:269209,GenBank:NP_778196.2,MGI:MGI:1920831;Name=NP_778196.2;Note=isoform 1 is encoded by transcript variant 1;gbkey=CDS;gene=Stk36;product=serine/threonine-protein kinase 36 isoform 1;protein_id=NP_778196.2;extra_copy_number=0
CM058241.1	Liftoff	CDS	73730439	73730532	.	+	.	ID=cds-NP_778196.2;Parent=rna-NM_175031.4;Dbxref=CCDS:CCDS35619.1,GeneID:269209,GenBank:NP_778196.2,MGI:MGI:1920831;Name=NP_778196.2;Note=isoform 1 is encoded by transcript variant 1;gbkey=CDS;gene=Stk36;product=serine/threonine-protein kinase 36 isoform 1;protein_id=NP_778196.2;extra_copy_number=0
CM058241.1	Liftoff	CDS	73730756	73730925	.	+	.	ID=cds-NP_778196.2;Parent=rna-NM_175031.4;Dbxref=CCDS:CCDS35619.1,GeneID:269209,GenBank:NP_778196.2,MGI:MGI:1920831;Name=NP_778196.2;Note=isoform 1 is encoded by transcript variant 1;gbkey=CDS;gene=Stk36;product=serine/threonine-protein kinase 36 isoform 1;protein_id=NP_778196.2;extra_copy_number=0
CM058241.1	Liftoff	CDS	73731068	73731255	.	+	.	ID=cds-NP_778196.2;Parent=rna-NM_175031.4;Dbxref=CCDS:CCDS35619.1,GeneID:269209,GenBank:NP_778196.2,MGI:MGI:1920831;Name=NP_778196.2;Note=isoform 1 is encoded by transcript variant 1;gbkey=CDS;gene=Stk36;product=serine/threonine-protein kinase 36 isoform 1;protein_id=NP_778196.2;extra_copy_number=0
CM058241.1	Liftoff	CDS	73732353	73732452	.	+	.	ID=cds-NP_778196.2;Parent=rna-NM_175031.4;Dbxref=CCDS:CCDS35619.1,GeneID:269209,GenBank:NP_778196.2,MGI:MGI:1920831;Name=NP_778196.2;Note=isoform 1 is encoded by transcript variant 1;gbkey=CDS;gene=Stk36;product=serine/threonine-protein kinase 36 isoform 1;protein_id=NP_778196.2;extra_copy_number=0
CM058241.1	Liftoff	CDS	73736243	73736386	.	+	.	ID=cds-NP_778196.2;Parent=rna-NM_175031.4;Dbxref=CCDS:CCDS35619.1,GeneID:269209,GenBank:NP_778196.2,MGI:MGI:1920831;Name=NP_778196.2;Note=isoform 1 is encoded by transcript variant 1;gbkey=CDS;gene=Stk36;product=serine/threonine-protein kinase 36 isoform 1;protein_id=NP_778196.2;extra_copy_number=0
CM058241.1	Liftoff	CDS	73741863	73742042	.	+	.	ID=cds-NP_778196.2;Parent=rna-NM_175031.4;Dbxref=CCDS:CCDS35619.1,GeneID:269209,GenBank:NP_778196.2,MGI:MGI:1920831;Name=NP_778196.2;Note=isoform 1 is encoded by transcript variant 1;gbkey=CDS;gene=Stk36;product=serine/threonine-protein kinase 36 isoform 1;protein_id=NP_778196.2;extra_copy_number=0
CM058241.1	Liftoff	CDS	73742952	73743049	.	+	.	ID=cds-NP_778196.2;Parent=rna-NM_175031.4;Dbxref=CCDS:CCDS35619.1,GeneID:269209,GenBank:NP_778196.2,MGI:MGI:1920831;Name=NP_778196.2;Note=isoform 1 is encoded by transcript variant 1;gbkey=CDS;gene=Stk36;product=serine/threonine-protein kinase 36 isoform 1;protein_id=NP_778196.2;extra_copy_number=0
CM058241.1	Liftoff	CDS	73743497	73743602	.	+	.	ID=cds-NP_778196.2;Parent=rna-NM_175031.4;Dbxref=CCDS:CCDS35619.1,GeneID:269209,GenBank:NP_778196.2,MGI:MGI:1920831;Name=NP_778196.2;Note=isoform 1 is encoded by transcript variant 1;gbkey=CDS;gene=Stk36;product=serine/threonine-protein kinase 36 isoform 1;protein_id=NP_778196.2;extra_copy_number=0
CM058241.1	Liftoff	CDS	73745160	73745310	.	+	.	ID=cds-NP_778196.2;Parent=rna-NM_175031.4;Dbxref=CCDS:CCDS35619.1,GeneID:269209,GenBank:NP_778196.2,MGI:MGI:1920831;Name=NP_778196.2;Note=isoform 1 is encoded by transcript variant 1;gbkey=CDS;gene=Stk36;product=serine/threonine-protein kinase 36 isoform 1;protein_id=NP_778196.2;extra_copy_number=0
CM058241.1	Liftoff	CDS	73745680	73745807	.	+	.	ID=cds-NP_778196.2;Parent=rna-NM_175031.4;Dbxref=CCDS:CCDS35619.1,GeneID:269209,GenBank:NP_778196.2,MGI:MGI:1920831;Name=NP_778196.2;Note=isoform 1 is encoded by transcript variant 1;gbkey=CDS;gene=Stk36;product=serine/threonine-protein kinase 36 isoform 1;protein_id=NP_778196.2;extra_copy_number=0
CM058241.1	Liftoff	CDS	73746210	73746314	.	+	.	ID=cds-NP_778196.2;Parent=rna-NM_175031.4;Dbxref=CCDS:CCDS35619.1,GeneID:269209,GenBank:NP_778196.2,MGI:MGI:1920831;Name=NP_778196.2;Note=isoform 1 is encoded by transcript variant 1;gbkey=CDS;gene=Stk36;product=serine/threonine-protein kinase 36 isoform 1;protein_id=NP_778196.2;extra_copy_number=0
CM058241.1	Liftoff	CDS	73747062	73747160	.	+	.	ID=cds-NP_778196.2;Parent=rna-NM_175031.4;Dbxref=CCDS:CCDS35619.1,GeneID:269209,GenBank:NP_778196.2,MGI:MGI:1920831;Name=NP_778196.2;Note=isoform 1 is encoded by transcript variant 1;gbkey=CDS;gene=Stk36;product=serine/threonine-protein kinase 36 isoform 1;protein_id=NP_778196.2;extra_copy_number=0
CM058241.1	Liftoff	CDS	73747252	73747340	.	+	.	ID=cds-NP_778196.2;Parent=rna-NM_175031.4;Dbxref=CCDS:CCDS35619.1,GeneID:269209,GenBank:NP_778196.2,MGI:MGI:1920831;Name=NP_778196.2;Note=isoform 1 is encoded by transcript variant 1;gbkey=CDS;gene=Stk36;product=serine/threonine-protein kinase 36 isoform 1;protein_id=NP_778196.2;extra_copy_number=0
CM058241.1	Liftoff	CDS	73747585	73747648	.	+	.	ID=cds-NP_778196.2;Parent=rna-NM_175031.4;Dbxref=CCDS:CCDS35619.1,GeneID:269209,GenBank:NP_778196.2,MGI:MGI:1920831;Name=NP_778196.2;Note=isoform 1 is encoded by transcript variant 1;gbkey=CDS;gene=Stk36;product=serine/threonine-protein kinase 36 isoform 1;protein_id=NP_778196.2;extra_copy_number=0
CM058241.1	Liftoff	CDS	73747809	73747919	.	+	.	ID=cds-NP_778196.2;Parent=rna-NM_175031.4;Dbxref=CCDS:CCDS35619.1,GeneID:269209,GenBank:NP_778196.2,MGI:MGI:1920831;Name=NP_778196.2;Note=isoform 1 is encoded by transcript variant 1;gbkey=CDS;gene=Stk36;product=serine/threonine-protein kinase 36 isoform 1;protein_id=NP_778196.2;extra_copy_number=0
CM058241.1	Liftoff	CDS	73751253	73751333	.	+	.	ID=cds-NP_778196.2;Parent=rna-NM_175031.4;Dbxref=CCDS:CCDS35619.1,GeneID:269209,GenBank:NP_778196.2,MGI:MGI:1920831;Name=NP_778196.2;Note=isoform 1 is encoded by transcript variant 1;gbkey=CDS;gene=Stk36;product=serine/threonine-protein kinase 36 isoform 1;protein_id=NP_778196.2;extra_copy_number=0
CM058241.1	Liftoff	CDS	73752398	73752569	.	+	.	ID=cds-NP_778196.2;Parent=rna-NM_175031.4;Dbxref=CCDS:CCDS35619.1,GeneID:269209,GenBank:NP_778196.2,MGI:MGI:1920831;Name=NP_778196.2;Note=isoform 1 is encoded by transcript variant 1;gbkey=CDS;gene=Stk36;product=serine/threonine-protein kinase 36 isoform 1;protein_id=NP_778196.2;extra_copy_number=0
CM058241.1	Liftoff	CDS	73752811	73752958	.	+	.	ID=cds-NP_778196.2;Parent=rna-NM_175031.4;Dbxref=CCDS:CCDS35619.1,GeneID:269209,GenBank:NP_778196.2,MGI:MGI:1920831;Name=NP_778196.2;Note=isoform 1 is encoded by transcript variant 1;gbkey=CDS;gene=Stk36;product=serine/threonine-protein kinase 36 isoform 1;protein_id=NP_778196.2;extra_copy_number=0
CM058241.1	Liftoff	CDS	73753176	73753323	.	+	.	ID=cds-NP_778196.2;Parent=rna-NM_175031.4;Dbxref=CCDS:CCDS35619.1,GeneID:269209,GenBank:NP_778196.2,MGI:MGI:1920831;Name=NP_778196.2;Note=isoform 1 is encoded by transcript variant 1;gbkey=CDS;gene=Stk36;product=serine/threonine-protein kinase 36 isoform 1;protein_id=NP_778196.2;extra_copy_number=0
CM058241.1	Liftoff	CDS	73753679	73754425	.	+	.	ID=cds-NP_778196.2;Parent=rna-NM_175031.4;Dbxref=CCDS:CCDS35619.1,GeneID:269209,GenBank:NP_778196.2,MGI:MGI:1920831;Name=NP_778196.2;Note=isoform 1 is encoded by transcript variant 1;gbkey=CDS;gene=Stk36;product=serine/threonine-protein kinase 36 isoform 1;protein_id=NP_778196.2;extra_copy_number=0
CM058241.1	Liftoff	CDS	73755384	73755527	.	+	.	ID=cds-NP_778196.2;Parent=rna-NM_175031.4;Dbxref=CCDS:CCDS35619.1,GeneID:269209,GenBank:NP_778196.2,MGI:MGI:1920831;Name=NP_778196.2;Note=isoform 1 is encoded by transcript variant 1;gbkey=CDS;gene=Stk36;product=serine/threonine-protein kinase 36 isoform 1;protein_id=NP_778196.2;extra_copy_number=0
CM058241.1	Liftoff	mRNA	73721299	73756563	.	+	.	ID=rna-NM_001404078.1;Parent=gene-Stk36;Dbxref=GeneID:269209,GenBank:NM_001404078.1,MGI:MGI:1920831;Name=NM_001404078.1;gbkey=mRNA;gene=Stk36;product=serine/threonine kinase 36%2C transcript variant 3;transcript_id=NM_001404078.1;matches_ref_protein=True;valid_ORF=True;extra_copy_number=0
CM058241.1	Liftoff	exon	73721299	73721522	.	+	.	ID=exon-NM_001404078.1-1;Parent=rna-NM_001404078.1;Dbxref=GeneID:269209,GenBank:NM_001404078.1,MGI:MGI:1920831;gbkey=mRNA;gene=Stk36;product=serine/threonine kinase 36%2C transcript variant 3;transcript_id=NM_001404078.1;extra_copy_number=0
CM058241.1	Liftoff	exon	73721689	73721861	.	+	.	ID=exon-NM_001404078.1-2;Parent=rna-NM_001404078.1;Dbxref=GeneID:269209,GenBank:NM_001404078.1,MGI:MGI:1920831;gbkey=mRNA;gene=Stk36;product=serine/threonine kinase 36%2C transcript variant 3;transcript_id=NM_001404078.1;extra_copy_number=0
CM058241.1	Liftoff	exon	73722797	73722937	.	+	.	ID=exon-NM_001404078.1-3;Parent=rna-NM_001404078.1;Dbxref=GeneID:269209,GenBank:NM_001404078.1,MGI:MGI:1920831;gbkey=mRNA;gene=Stk36;product=serine/threonine kinase 36%2C transcript variant 3;transcript_id=NM_001404078.1;extra_copy_number=0
CM058241.1	Liftoff	exon	73723056	73723133	.	+	.	ID=exon-NM_001404078.1-4;Parent=rna-NM_001404078.1;Dbxref=GeneID:269209,GenBank:NM_001404078.1,MGI:MGI:1920831;gbkey=mRNA;gene=Stk36;product=serine/threonine kinase 36%2C transcript variant 3;transcript_id=NM_001404078.1;extra_copy_number=0
CM058241.1	Liftoff	exon	73725048	73725178	.	+	.	ID=exon-NM_001404078.1-5;Parent=rna-NM_001404078.1;Dbxref=GeneID:269209,GenBank:NM_001404078.1,MGI:MGI:1920831;gbkey=mRNA;gene=Stk36;product=serine/threonine kinase 36%2C transcript variant 3;transcript_id=NM_001404078.1;extra_copy_number=0
CM058241.1	Liftoff	exon	73728679	73728928	.	+	.	ID=exon-NM_001404078.1-6;Parent=rna-NM_001404078.1;Dbxref=GeneID:269209,GenBank:NM_001404078.1,MGI:MGI:1920831;gbkey=mRNA;gene=Stk36;product=serine/threonine kinase 36%2C transcript variant 3;transcript_id=NM_001404078.1;extra_copy_number=0
CM058241.1	Liftoff	exon	73730439	73730532	.	+	.	ID=exon-NM_001404078.1-7;Parent=rna-NM_001404078.1;Dbxref=GeneID:269209,GenBank:NM_001404078.1,MGI:MGI:1920831;gbkey=mRNA;gene=Stk36;product=serine/threonine kinase 36%2C transcript variant 3;transcript_id=NM_001404078.1;extra_copy_number=0
CM058241.1	Liftoff	exon	73730756	73730925	.	+	.	ID=exon-NM_001404078.1-8;Parent=rna-NM_001404078.1;Dbxref=GeneID:269209,GenBank:NM_001404078.1,MGI:MGI:1920831;gbkey=mRNA;gene=Stk36;product=serine/threonine kinase 36%2C transcript variant 3;transcript_id=NM_001404078.1;extra_copy_number=0
CM058241.1	Liftoff	exon	73731068	73731255	.	+	.	ID=exon-NM_001404078.1-9;Parent=rna-NM_001404078.1;Dbxref=GeneID:269209,GenBank:NM_001404078.1,MGI:MGI:1920831;gbkey=mRNA;gene=Stk36;product=serine/threonine kinase 36%2C transcript variant 3;transcript_id=NM_001404078.1;extra_copy_number=0
CM058241.1	Liftoff	exon	73732353	73732452	.	+	.	ID=exon-NM_001404078.1-10;Parent=rna-NM_001404078.1;Dbxref=GeneID:269209,GenBank:NM_001404078.1,MGI:MGI:1920831;gbkey=mRNA;gene=Stk36;product=serine/threonine kinase 36%2C transcript variant 3;transcript_id=NM_001404078.1;extra_copy_number=0
CM058241.1	Liftoff	exon	73736243	73736386	.	+	.	ID=exon-NM_001404078.1-11;Parent=rna-NM_001404078.1;Dbxref=GeneID:269209,GenBank:NM_001404078.1,MGI:MGI:1920831;gbkey=mRNA;gene=Stk36;product=serine/threonine kinase 36%2C transcript variant 3;transcript_id=NM_001404078.1;extra_copy_number=0
CM058241.1	Liftoff	exon	73745160	73745310	.	+	.	ID=exon-NM_001404078.1-12;Parent=rna-NM_001404078.1;Dbxref=GeneID:269209,GenBank:NM_001404078.1,MGI:MGI:1920831;gbkey=mRNA;gene=Stk36;product=serine/threonine kinase 36%2C transcript variant 3;transcript_id=NM_001404078.1;extra_copy_number=0
CM058241.1	Liftoff	exon	73745680	73745807	.	+	.	ID=exon-NM_001404078.1-13;Parent=rna-NM_001404078.1;Dbxref=GeneID:269209,GenBank:NM_001404078.1,MGI:MGI:1920831;gbkey=mRNA;gene=Stk36;product=serine/threonine kinase 36%2C transcript variant 3;transcript_id=NM_001404078.1;extra_copy_number=0
CM058241.1	Liftoff	exon	73746210	73746314	.	+	.	ID=exon-NM_001404078.1-14;Parent=rna-NM_001404078.1;Dbxref=GeneID:269209,GenBank:NM_001404078.1,MGI:MGI:1920831;gbkey=mRNA;gene=Stk36;product=serine/threonine kinase 36%2C transcript variant 3;transcript_id=NM_001404078.1;extra_copy_number=0
CM058241.1	Liftoff	exon	73747062	73747160	.	+	.	ID=exon-NM_001404078.1-15;Parent=rna-NM_001404078.1;Dbxref=GeneID:269209,GenBank:NM_001404078.1,MGI:MGI:1920831;gbkey=mRNA;gene=Stk36;product=serine/threonine kinase 36%2C transcript variant 3;transcript_id=NM_001404078.1;extra_copy_number=0
CM058241.1	Liftoff	exon	73747252	73747340	.	+	.	ID=exon-NM_001404078.1-16;Parent=rna-NM_001404078.1;Dbxref=GeneID:269209,GenBank:NM_001404078.1,MGI:MGI:1920831;gbkey=mRNA;gene=Stk36;product=serine/threonine kinase 36%2C transcript variant 3;transcript_id=NM_001404078.1;extra_copy_number=0
CM058241.1	Liftoff	exon	73747585	73747648	.	+	.	ID=exon-NM_001404078.1-17;Parent=rna-NM_001404078.1;Dbxref=GeneID:269209,GenBank:NM_001404078.1,MGI:MGI:1920831;gbkey=mRNA;gene=Stk36;product=serine/threonine kinase 36%2C transcript variant 3;transcript_id=NM_001404078.1;extra_copy_number=0
CM058241.1	Liftoff	exon	73747809	73747919	.	+	.	ID=exon-NM_001404078.1-18;Parent=rna-NM_001404078.1;Dbxref=GeneID:269209,GenBank:NM_001404078.1,MGI:MGI:1920831;gbkey=mRNA;gene=Stk36;product=serine/threonine kinase 36%2C transcript variant 3;transcript_id=NM_001404078.1;extra_copy_number=0
CM058241.1	Liftoff	exon	73751253	73751333	.	+	.	ID=exon-NM_001404078.1-19;Parent=rna-NM_001404078.1;Dbxref=GeneID:269209,GenBank:NM_001404078.1,MGI:MGI:1920831;gbkey=mRNA;gene=Stk36;product=serine/threonine kinase 36%2C transcript variant 3;transcript_id=NM_001404078.1;extra_copy_number=0
CM058241.1	Liftoff	exon	73752398	73752569	.	+	.	ID=exon-NM_001404078.1-20;Parent=rna-NM_001404078.1;Dbxref=GeneID:269209,GenBank:NM_001404078.1,MGI:MGI:1920831;gbkey=mRNA;gene=Stk36;product=serine/threonine kinase 36%2C transcript variant 3;transcript_id=NM_001404078.1;extra_copy_number=0
CM058241.1	Liftoff	exon	73752811	73752958	.	+	.	ID=exon-NM_001404078.1-21;Parent=rna-NM_001404078.1;Dbxref=GeneID:269209,GenBank:NM_001404078.1,MGI:MGI:1920831;gbkey=mRNA;gene=Stk36;product=serine/threonine kinase 36%2C transcript variant 3;transcript_id=NM_001404078.1;extra_copy_number=0
CM058241.1	Liftoff	exon	73753176	73753323	.	+	.	ID=exon-NM_001404078.1-22;Parent=rna-NM_001404078.1;Dbxref=GeneID:269209,GenBank:NM_001404078.1,MGI:MGI:1920831;gbkey=mRNA;gene=Stk36;product=serine/threonine kinase 36%2C transcript variant 3;transcript_id=NM_001404078.1;extra_copy_number=0
CM058241.1	Liftoff	exon	73753679	73754425	.	+	.	ID=exon-NM_001404078.1-23;Parent=rna-NM_001404078.1;Dbxref=GeneID:269209,GenBank:NM_001404078.1,MGI:MGI:1920831;gbkey=mRNA;gene=Stk36;product=serine/threonine kinase 36%2C transcript variant 3;transcript_id=NM_001404078.1;extra_copy_number=0
CM058241.1	Liftoff	exon	73755384	73756563	.	+	.	ID=exon-NM_001404078.1-24;Parent=rna-NM_001404078.1;Dbxref=GeneID:269209,GenBank:NM_001404078.1,MGI:MGI:1920831;gbkey=mRNA;gene=Stk36;product=serine/threonine kinase 36%2C transcript variant 3;transcript_id=NM_001404078.1;extra_copy_number=0
CM058241.1	Liftoff	CDS	73721778	73721861	.	+	.	ID=cds-NP_001391007.1;Parent=rna-NM_001404078.1;Dbxref=GeneID:269209,GenBank:NP_001391007.1,MGI:MGI:1920831;Name=NP_001391007.1;Note=isoform 3 is encoded by transcript variant 3;gbkey=CDS;gene=Stk36;product=serine/threonine-protein kinase 36 isoform 3;protein_id=NP_001391007.1;extra_copy_number=0
CM058241.1	Liftoff	CDS	73722797	73722937	.	+	.	ID=cds-NP_001391007.1;Parent=rna-NM_001404078.1;Dbxref=GeneID:269209,GenBank:NP_001391007.1,MGI:MGI:1920831;Name=NP_001391007.1;Note=isoform 3 is encoded by transcript variant 3;gbkey=CDS;gene=Stk36;product=serine/threonine-protein kinase 36 isoform 3;protein_id=NP_001391007.1;extra_copy_number=0
CM058241.1	Liftoff	CDS	73723056	73723133	.	+	.	ID=cds-NP_001391007.1;Parent=rna-NM_001404078.1;Dbxref=GeneID:269209,GenBank:NP_001391007.1,MGI:MGI:1920831;Name=NP_001391007.1;Note=isoform 3 is encoded by transcript variant 3;gbkey=CDS;gene=Stk36;product=serine/threonine-protein kinase 36 isoform 3;protein_id=NP_001391007.1;extra_copy_number=0
CM058241.1	Liftoff	CDS	73725048	73725178	.	+	.	ID=cds-NP_001391007.1;Parent=rna-NM_001404078.1;Dbxref=GeneID:269209,GenBank:NP_001391007.1,MGI:MGI:1920831;Name=NP_001391007.1;Note=isoform 3 is encoded by transcript variant 3;gbkey=CDS;gene=Stk36;product=serine/threonine-protein kinase 36 isoform 3;protein_id=NP_001391007.1;extra_copy_number=0
CM058241.1	Liftoff	CDS	73728679	73728928	.	+	.	ID=cds-NP_001391007.1;Parent=rna-NM_001404078.1;Dbxref=GeneID:269209,GenBank:NP_001391007.1,MGI:MGI:1920831;Name=NP_001391007.1;Note=isoform 3 is encoded by transcript variant 3;gbkey=CDS;gene=Stk36;product=serine/threonine-protein kinase 36 isoform 3;protein_id=NP_001391007.1;extra_copy_number=0
CM058241.1	Liftoff	CDS	73730439	73730532	.	+	.	ID=cds-NP_001391007.1;Parent=rna-NM_001404078.1;Dbxref=GeneID:269209,GenBank:NP_001391007.1,MGI:MGI:1920831;Name=NP_001391007.1;Note=isoform 3 is encoded by transcript variant 3;gbkey=CDS;gene=Stk36;product=serine/threonine-protein kinase 36 isoform 3;protein_id=NP_001391007.1;extra_copy_number=0
CM058241.1	Liftoff	CDS	73730756	73730925	.	+	.	ID=cds-NP_001391007.1;Parent=rna-NM_001404078.1;Dbxref=GeneID:269209,GenBank:NP_001391007.1,MGI:MGI:1920831;Name=NP_001391007.1;Note=isoform 3 is encoded by transcript variant 3;gbkey=CDS;gene=Stk36;product=serine/threonine-protein kinase 36 isoform 3;protein_id=NP_001391007.1;extra_copy_number=0
CM058241.1	Liftoff	CDS	73731068	73731255	.	+	.	ID=cds-NP_001391007.1;Parent=rna-NM_001404078.1;Dbxref=GeneID:269209,GenBank:NP_001391007.1,MGI:MGI:1920831;Name=NP_001391007.1;Note=isoform 3 is encoded by transcript variant 3;gbkey=CDS;gene=Stk36;product=serine/threonine-protein kinase 36 isoform 3;protein_id=NP_001391007.1;extra_copy_number=0
CM058241.1	Liftoff	CDS	73732353	73732452	.	+	.	ID=cds-NP_001391007.1;Parent=rna-NM_001404078.1;Dbxref=GeneID:269209,GenBank:NP_001391007.1,MGI:MGI:1920831;Name=NP_001391007.1;Note=isoform 3 is encoded by transcript variant 3;gbkey=CDS;gene=Stk36;product=serine/threonine-protein kinase 36 isoform 3;protein_id=NP_001391007.1;extra_copy_number=0
CM058241.1	Liftoff	CDS	73736243	73736386	.	+	.	ID=cds-NP_001391007.1;Parent=rna-NM_001404078.1;Dbxref=GeneID:269209,GenBank:NP_001391007.1,MGI:MGI:1920831;Name=NP_001391007.1;Note=isoform 3 is encoded by transcript variant 3;gbkey=CDS;gene=Stk36;product=serine/threonine-protein kinase 36 isoform 3;protein_id=NP_001391007.1;extra_copy_number=0
CM058241.1	Liftoff	CDS	73745160	73745310	.	+	.	ID=cds-NP_001391007.1;Parent=rna-NM_001404078.1;Dbxref=GeneID:269209,GenBank:NP_001391007.1,MGI:MGI:1920831;Name=NP_001391007.1;Note=isoform 3 is encoded by transcript variant 3;gbkey=CDS;gene=Stk36;product=serine/threonine-protein kinase 36 isoform 3;protein_id=NP_001391007.1;extra_copy_number=0
CM058241.1	Liftoff	CDS	73745680	73745807	.	+	.	ID=cds-NP_001391007.1;Parent=rna-NM_001404078.1;Dbxref=GeneID:269209,GenBank:NP_001391007.1,MGI:MGI:1920831;Name=NP_001391007.1;Note=isoform 3 is encoded by transcript variant 3;gbkey=CDS;gene=Stk36;product=serine/threonine-protein kinase 36 isoform 3;protein_id=NP_001391007.1;extra_copy_number=0
CM058241.1	Liftoff	CDS	73746210	73746314	.	+	.	ID=cds-NP_001391007.1;Parent=rna-NM_001404078.1;Dbxref=GeneID:269209,GenBank:NP_001391007.1,MGI:MGI:1920831;Name=NP_001391007.1;Note=isoform 3 is encoded by transcript variant 3;gbkey=CDS;gene=Stk36;product=serine/threonine-protein kinase 36 isoform 3;protein_id=NP_001391007.1;extra_copy_number=0
CM058241.1	Liftoff	CDS	73747062	73747160	.	+	.	ID=cds-NP_001391007.1;Parent=rna-NM_001404078.1;Dbxref=GeneID:269209,GenBank:NP_001391007.1,MGI:MGI:1920831;Name=NP_001391007.1;Note=isoform 3 is encoded by transcript variant 3;gbkey=CDS;gene=Stk36;product=serine/threonine-protein kinase 36 isoform 3;protein_id=NP_001391007.1;extra_copy_number=0
CM058241.1	Liftoff	CDS	73747252	73747340	.	+	.	ID=cds-NP_001391007.1;Parent=rna-NM_001404078.1;Dbxref=GeneID:269209,GenBank:NP_001391007.1,MGI:MGI:1920831;Name=NP_001391007.1;Note=isoform 3 is encoded by transcript variant 3;gbkey=CDS;gene=Stk36;product=serine/threonine-protein kinase 36 isoform 3;protein_id=NP_001391007.1;extra_copy_number=0
CM058241.1	Liftoff	CDS	73747585	73747648	.	+	.	ID=cds-NP_001391007.1;Parent=rna-NM_001404078.1;Dbxref=GeneID:269209,GenBank:NP_001391007.1,MGI:MGI:1920831;Name=NP_001391007.1;Note=isoform 3 is encoded by transcript variant 3;gbkey=CDS;gene=Stk36;product=serine/threonine-protein kinase 36 isoform 3;protein_id=NP_001391007.1;extra_copy_number=0
CM058241.1	Liftoff	CDS	73747809	73747919	.	+	.	ID=cds-NP_001391007.1;Parent=rna-NM_001404078.1;Dbxref=GeneID:269209,GenBank:NP_001391007.1,MGI:MGI:1920831;Name=NP_001391007.1;Note=isoform 3 is encoded by transcript variant 3;gbkey=CDS;gene=Stk36;product=serine/threonine-protein kinase 36 isoform 3;protein_id=NP_001391007.1;extra_copy_number=0
CM058241.1	Liftoff	CDS	73751253	73751333	.	+	.	ID=cds-NP_001391007.1;Parent=rna-NM_001404078.1;Dbxref=GeneID:269209,GenBank:NP_001391007.1,MGI:MGI:1920831;Name=NP_001391007.1;Note=isoform 3 is encoded by transcript variant 3;gbkey=CDS;gene=Stk36;product=serine/threonine-protein kinase 36 isoform 3;protein_id=NP_001391007.1;extra_copy_number=0
CM058241.1	Liftoff	CDS	73752398	73752569	.	+	.	ID=cds-NP_001391007.1;Parent=rna-NM_001404078.1;Dbxref=GeneID:269209,GenBank:NP_001391007.1,MGI:MGI:1920831;Name=NP_001391007.1;Note=isoform 3 is encoded by transcript variant 3;gbkey=CDS;gene=Stk36;product=serine/threonine-protein kinase 36 isoform 3;protein_id=NP_001391007.1;extra_copy_number=0
CM058241.1	Liftoff	CDS	73752811	73752958	.	+	.	ID=cds-NP_001391007.1;Parent=rna-NM_001404078.1;Dbxref=GeneID:269209,GenBank:NP_001391007.1,MGI:MGI:1920831;Name=NP_001391007.1;Note=isoform 3 is encoded by transcript variant 3;gbkey=CDS;gene=Stk36;product=serine/threonine-protein kinase 36 isoform 3;protein_id=NP_001391007.1;extra_copy_number=0
CM058241.1	Liftoff	CDS	73753176	73753323	.	+	.	ID=cds-NP_001391007.1;Parent=rna-NM_001404078.1;Dbxref=GeneID:269209,GenBank:NP_001391007.1,MGI:MGI:1920831;Name=NP_001391007.1;Note=isoform 3 is encoded by transcript variant 3;gbkey=CDS;gene=Stk36;product=serine/threonine-protein kinase 36 isoform 3;protein_id=NP_001391007.1;extra_copy_number=0
CM058241.1	Liftoff	CDS	73753679	73754425	.	+	.	ID=cds-NP_001391007.1;Parent=rna-NM_001404078.1;Dbxref=GeneID:269209,GenBank:NP_001391007.1,MGI:MGI:1920831;Name=NP_001391007.1;Note=isoform 3 is encoded by transcript variant 3;gbkey=CDS;gene=Stk36;product=serine/threonine-protein kinase 36 isoform 3;protein_id=NP_001391007.1;extra_copy_number=0
CM058241.1	Liftoff	CDS	73755384	73755527	.	+	.	ID=cds-NP_001391007.1;Parent=rna-NM_001404078.1;Dbxref=GeneID:269209,GenBank:NP_001391007.1,MGI:MGI:1920831;Name=NP_001391007.1;Note=isoform 3 is encoded by transcript variant 3;gbkey=CDS;gene=Stk36;product=serine/threonine-protein kinase 36 isoform 3;protein_id=NP_001391007.1;extra_copy_number=0
CM058241.1	Liftoff	transcript	73721129	73756563	.	+	.	ID=rna-NR_175802.1;Parent=gene-Stk36;Dbxref=GeneID:269209,GenBank:NR_175802.1,MGI:MGI:1920831;Name=NR_175802.1;gbkey=misc_RNA;gene=Stk36;product=serine/threonine kinase 36%2C transcript variant 4;transcript_id=NR_175802.1;extra_copy_number=0
CM058241.1	Liftoff	exon	73721129	73721273	.	+	.	ID=exon-NR_175802.1-1;Parent=rna-NR_175802.1;Dbxref=GeneID:269209,GenBank:NR_175802.1,MGI:MGI:1920831;gbkey=misc_RNA;gene=Stk36;product=serine/threonine kinase 36%2C transcript variant 4;transcript_id=NR_175802.1;extra_copy_number=0
CM058241.1	Liftoff	exon	73721689	73721861	.	+	.	ID=exon-NR_175802.1-2;Parent=rna-NR_175802.1;Dbxref=GeneID:269209,GenBank:NR_175802.1,MGI:MGI:1920831;gbkey=misc_RNA;gene=Stk36;product=serine/threonine kinase 36%2C transcript variant 4;transcript_id=NR_175802.1;extra_copy_number=0
CM058241.1	Liftoff	exon	73722797	73722937	.	+	.	ID=exon-NR_175802.1-3;Parent=rna-NR_175802.1;Dbxref=GeneID:269209,GenBank:NR_175802.1,MGI:MGI:1920831;gbkey=misc_RNA;gene=Stk36;product=serine/threonine kinase 36%2C transcript variant 4;transcript_id=NR_175802.1;extra_copy_number=0
CM058241.1	Liftoff	exon	73723056	73723133	.	+	.	ID=exon-NR_175802.1-4;Parent=rna-NR_175802.1;Dbxref=GeneID:269209,GenBank:NR_175802.1,MGI:MGI:1920831;gbkey=misc_RNA;gene=Stk36;product=serine/threonine kinase 36%2C transcript variant 4;transcript_id=NR_175802.1;extra_copy_number=0
CM058241.1	Liftoff	exon	73725048	73725178	.	+	.	ID=exon-NR_175802.1-5;Parent=rna-NR_175802.1;Dbxref=GeneID:269209,GenBank:NR_175802.1,MGI:MGI:1920831;gbkey=misc_RNA;gene=Stk36;product=serine/threonine kinase 36%2C transcript variant 4;transcript_id=NR_175802.1;extra_copy_number=0
CM058241.1	Liftoff	exon	73728679	73728928	.	+	.	ID=exon-NR_175802.1-6;Parent=rna-NR_175802.1;Dbxref=GeneID:269209,GenBank:NR_175802.1,MGI:MGI:1920831;gbkey=misc_RNA;gene=Stk36;product=serine/threonine kinase 36%2C transcript variant 4;transcript_id=NR_175802.1;extra_copy_number=0
CM058241.1	Liftoff	exon	73730439	73730532	.	+	.	ID=exon-NR_175802.1-7;Parent=rna-NR_175802.1;Dbxref=GeneID:269209,GenBank:NR_175802.1,MGI:MGI:1920831;gbkey=misc_RNA;gene=Stk36;product=serine/threonine kinase 36%2C transcript variant 4;transcript_id=NR_175802.1;extra_copy_number=0
CM058241.1	Liftoff	exon	73730756	73730925	.	+	.	ID=exon-NR_175802.1-8;Parent=rna-NR_175802.1;Dbxref=GeneID:269209,GenBank:NR_175802.1,MGI:MGI:1920831;gbkey=misc_RNA;gene=Stk36;product=serine/threonine kinase 36%2C transcript variant 4;transcript_id=NR_175802.1;extra_copy_number=0
CM058241.1	Liftoff	exon	73731068	73731255	.	+	.	ID=exon-NR_175802.1-9;Parent=rna-NR_175802.1;Dbxref=GeneID:269209,GenBank:NR_175802.1,MGI:MGI:1920831;gbkey=misc_RNA;gene=Stk36;product=serine/threonine kinase 36%2C transcript variant 4;transcript_id=NR_175802.1;extra_copy_number=0
CM058241.1	Liftoff	exon	73732353	73732452	.	+	.	ID=exon-NR_175802.1-10;Parent=rna-NR_175802.1;Dbxref=GeneID:269209,GenBank:NR_175802.1,MGI:MGI:1920831;gbkey=misc_RNA;gene=Stk36;product=serine/threonine kinase 36%2C transcript variant 4;transcript_id=NR_175802.1;extra_copy_number=0
CM058241.1	Liftoff	exon	73736243	73736386	.	+	.	ID=exon-NR_175802.1-11;Parent=rna-NR_175802.1;Dbxref=GeneID:269209,GenBank:NR_175802.1,MGI:MGI:1920831;gbkey=misc_RNA;gene=Stk36;product=serine/threonine kinase 36%2C transcript variant 4;transcript_id=NR_175802.1;extra_copy_number=0
CM058241.1	Liftoff	exon	73741863	73742042	.	+	.	ID=exon-NR_175802.1-12;Parent=rna-NR_175802.1;Dbxref=GeneID:269209,GenBank:NR_175802.1,MGI:MGI:1920831;gbkey=misc_RNA;gene=Stk36;product=serine/threonine kinase 36%2C transcript variant 4;transcript_id=NR_175802.1;extra_copy_number=0
CM058241.1	Liftoff	exon	73742692	73742757	.	+	.	ID=exon-NR_175802.1-13;Parent=rna-NR_175802.1;Dbxref=GeneID:269209,GenBank:NR_175802.1,MGI:MGI:1920831;gbkey=misc_RNA;gene=Stk36;product=serine/threonine kinase 36%2C transcript variant 4;transcript_id=NR_175802.1;extra_copy_number=0
CM058241.1	Liftoff	exon	73742952	73743049	.	+	.	ID=exon-NR_175802.1-14;Parent=rna-NR_175802.1;Dbxref=GeneID:269209,GenBank:NR_175802.1,MGI:MGI:1920831;gbkey=misc_RNA;gene=Stk36;product=serine/threonine kinase 36%2C transcript variant 4;transcript_id=NR_175802.1;extra_copy_number=0
CM058241.1	Liftoff	exon	73743497	73743602	.	+	.	ID=exon-NR_175802.1-15;Parent=rna-NR_175802.1;Dbxref=GeneID:269209,GenBank:NR_175802.1,MGI:MGI:1920831;gbkey=misc_RNA;gene=Stk36;product=serine/threonine kinase 36%2C transcript variant 4;transcript_id=NR_175802.1;extra_copy_number=0
CM058241.1	Liftoff	exon	73745160	73745310	.	+	.	ID=exon-NR_175802.1-16;Parent=rna-NR_175802.1;Dbxref=GeneID:269209,GenBank:NR_175802.1,MGI:MGI:1920831;gbkey=misc_RNA;gene=Stk36;product=serine/threonine kinase 36%2C transcript variant 4;transcript_id=NR_175802.1;extra_copy_number=0
CM058241.1	Liftoff	exon	73745680	73745807	.	+	.	ID=exon-NR_175802.1-17;Parent=rna-NR_175802.1;Dbxref=GeneID:269209,GenBank:NR_175802.1,MGI:MGI:1920831;gbkey=misc_RNA;gene=Stk36;product=serine/threonine kinase 36%2C transcript variant 4;transcript_id=NR_175802.1;extra_copy_number=0
CM058241.1	Liftoff	exon	73746210	73746314	.	+	.	ID=exon-NR_175802.1-18;Parent=rna-NR_175802.1;Dbxref=GeneID:269209,GenBank:NR_175802.1,MGI:MGI:1920831;gbkey=misc_RNA;gene=Stk36;product=serine/threonine kinase 36%2C transcript variant 4;transcript_id=NR_175802.1;extra_copy_number=0
CM058241.1	Liftoff	exon	73747062	73747160	.	+	.	ID=exon-NR_175802.1-19;Parent=rna-NR_175802.1;Dbxref=GeneID:269209,GenBank:NR_175802.1,MGI:MGI:1920831;gbkey=misc_RNA;gene=Stk36;product=serine/threonine kinase 36%2C transcript variant 4;transcript_id=NR_175802.1;extra_copy_number=0
CM058241.1	Liftoff	exon	73747252	73747340	.	+	.	ID=exon-NR_175802.1-20;Parent=rna-NR_175802.1;Dbxref=GeneID:269209,GenBank:NR_175802.1,MGI:MGI:1920831;gbkey=misc_RNA;gene=Stk36;product=serine/threonine kinase 36%2C transcript variant 4;transcript_id=NR_175802.1;extra_copy_number=0
CM058241.1	Liftoff	exon	73747585	73747648	.	+	.	ID=exon-NR_175802.1-21;Parent=rna-NR_175802.1;Dbxref=GeneID:269209,GenBank:NR_175802.1,MGI:MGI:1920831;gbkey=misc_RNA;gene=Stk36;product=serine/threonine kinase 36%2C transcript variant 4;transcript_id=NR_175802.1;extra_copy_number=0
CM058241.1	Liftoff	exon	73747809	73747919	.	+	.	ID=exon-NR_175802.1-22;Parent=rna-NR_175802.1;Dbxref=GeneID:269209,GenBank:NR_175802.1,MGI:MGI:1920831;gbkey=misc_RNA;gene=Stk36;product=serine/threonine kinase 36%2C transcript variant 4;transcript_id=NR_175802.1;extra_copy_number=0
CM058241.1	Liftoff	exon	73751253	73751327	.	+	.	ID=exon-NR_175802.1-23;Parent=rna-NR_175802.1;Dbxref=GeneID:269209,GenBank:NR_175802.1,MGI:MGI:1920831;gbkey=misc_RNA;gene=Stk36;product=serine/threonine kinase 36%2C transcript variant 4;transcript_id=NR_175802.1;extra_copy_number=0
CM058241.1	Liftoff	exon	73752398	73752569	.	+	.	ID=exon-NR_175802.1-24;Parent=rna-NR_175802.1;Dbxref=GeneID:269209,GenBank:NR_175802.1,MGI:MGI:1920831;gbkey=misc_RNA;gene=Stk36;product=serine/threonine kinase 36%2C transcript variant 4;transcript_id=NR_175802.1;extra_copy_number=0
CM058241.1	Liftoff	exon	73752811	73752958	.	+	.	ID=exon-NR_175802.1-25;Parent=rna-NR_175802.1;Dbxref=GeneID:269209,GenBank:NR_175802.1,MGI:MGI:1920831;gbkey=misc_RNA;gene=Stk36;product=serine/threonine kinase 36%2C transcript variant 4;transcript_id=NR_175802.1;extra_copy_number=0
CM058241.1	Liftoff	exon	73753176	73754425	.	+	.	ID=exon-NR_175802.1-26;Parent=rna-NR_175802.1;Dbxref=GeneID:269209,GenBank:NR_175802.1,MGI:MGI:1920831;gbkey=misc_RNA;gene=Stk36;product=serine/threonine kinase 36%2C transcript variant 4;transcript_id=NR_175802.1;extra_copy_number=0
CM058241.1	Liftoff	exon	73755384	73756563	.	+	.	ID=exon-NR_175802.1-27;Parent=rna-NR_175802.1;Dbxref=GeneID:269209,GenBank:NR_175802.1,MGI:MGI:1920831;gbkey=misc_RNA;gene=Stk36;product=serine/threonine kinase 36%2C transcript variant 4;transcript_id=NR_175802.1;extra_copy_number=0
CM058241.1	Liftoff	transcript	73721129	73756563	.	+	.	ID=rna-NR_175803.1;Parent=gene-Stk36;Dbxref=GeneID:269209,GenBank:NR_175803.1,MGI:MGI:1920831;Name=NR_175803.1;gbkey=misc_RNA;gene=Stk36;product=serine/threonine kinase 36%2C transcript variant 5;transcript_id=NR_175803.1;extra_copy_number=0
CM058241.1	Liftoff	exon	73721129	73721273	.	+	.	ID=exon-NR_175803.1-1;Parent=rna-NR_175803.1;Dbxref=GeneID:269209,GenBank:NR_175803.1,MGI:MGI:1920831;gbkey=misc_RNA;gene=Stk36;product=serine/threonine kinase 36%2C transcript variant 5;transcript_id=NR_175803.1;extra_copy_number=0
CM058241.1	Liftoff	exon	73721689	73721861	.	+	.	ID=exon-NR_175803.1-2;Parent=rna-NR_175803.1;Dbxref=GeneID:269209,GenBank:NR_175803.1,MGI:MGI:1920831;gbkey=misc_RNA;gene=Stk36;product=serine/threonine kinase 36%2C transcript variant 5;transcript_id=NR_175803.1;extra_copy_number=0
CM058241.1	Liftoff	exon	73722797	73722937	.	+	.	ID=exon-NR_175803.1-3;Parent=rna-NR_175803.1;Dbxref=GeneID:269209,GenBank:NR_175803.1,MGI:MGI:1920831;gbkey=misc_RNA;gene=Stk36;product=serine/threonine kinase 36%2C transcript variant 5;transcript_id=NR_175803.1;extra_copy_number=0
CM058241.1	Liftoff	exon	73723056	73723133	.	+	.	ID=exon-NR_175803.1-4;Parent=rna-NR_175803.1;Dbxref=GeneID:269209,GenBank:NR_175803.1,MGI:MGI:1920831;gbkey=misc_RNA;gene=Stk36;product=serine/threonine kinase 36%2C transcript variant 5;transcript_id=NR_175803.1;extra_copy_number=0
CM058241.1	Liftoff	exon	73725048	73725178	.	+	.	ID=exon-NR_175803.1-5;Parent=rna-NR_175803.1;Dbxref=GeneID:269209,GenBank:NR_175803.1,MGI:MGI:1920831;gbkey=misc_RNA;gene=Stk36;product=serine/threonine kinase 36%2C transcript variant 5;transcript_id=NR_175803.1;extra_copy_number=0
CM058241.1	Liftoff	exon	73728679	73728928	.	+	.	ID=exon-NR_175803.1-6;Parent=rna-NR_175803.1;Dbxref=GeneID:269209,GenBank:NR_175803.1,MGI:MGI:1920831;gbkey=misc_RNA;gene=Stk36;product=serine/threonine kinase 36%2C transcript variant 5;transcript_id=NR_175803.1;extra_copy_number=0
CM058241.1	Liftoff	exon	73730439	73730532	.	+	.	ID=exon-NR_175803.1-7;Parent=rna-NR_175803.1;Dbxref=GeneID:269209,GenBank:NR_175803.1,MGI:MGI:1920831;gbkey=misc_RNA;gene=Stk36;product=serine/threonine kinase 36%2C transcript variant 5;transcript_id=NR_175803.1;extra_copy_number=0
CM058241.1	Liftoff	exon	73730816	73730925	.	+	.	ID=exon-NR_175803.1-8;Parent=rna-NR_175803.1;Dbxref=GeneID:269209,GenBank:NR_175803.1,MGI:MGI:1920831;gbkey=misc_RNA;gene=Stk36;product=serine/threonine kinase 36%2C transcript variant 5;transcript_id=NR_175803.1;extra_copy_number=0
CM058241.1	Liftoff	exon	73731068	73731255	.	+	.	ID=exon-NR_175803.1-9;Parent=rna-NR_175803.1;Dbxref=GeneID:269209,GenBank:NR_175803.1,MGI:MGI:1920831;gbkey=misc_RNA;gene=Stk36;product=serine/threonine kinase 36%2C transcript variant 5;transcript_id=NR_175803.1;extra_copy_number=0
CM058241.1	Liftoff	exon	73732353	73732452	.	+	.	ID=exon-NR_175803.1-10;Parent=rna-NR_175803.1;Dbxref=GeneID:269209,GenBank:NR_175803.1,MGI:MGI:1920831;gbkey=misc_RNA;gene=Stk36;product=serine/threonine kinase 36%2C transcript variant 5;transcript_id=NR_175803.1;extra_copy_number=0
CM058241.1	Liftoff	exon	73736243	73736386	.	+	.	ID=exon-NR_175803.1-11;Parent=rna-NR_175803.1;Dbxref=GeneID:269209,GenBank:NR_175803.1,MGI:MGI:1920831;gbkey=misc_RNA;gene=Stk36;product=serine/threonine kinase 36%2C transcript variant 5;transcript_id=NR_175803.1;extra_copy_number=0
CM058241.1	Liftoff	exon	73741863	73742042	.	+	.	ID=exon-NR_175803.1-12;Parent=rna-NR_175803.1;Dbxref=GeneID:269209,GenBank:NR_175803.1,MGI:MGI:1920831;gbkey=misc_RNA;gene=Stk36;product=serine/threonine kinase 36%2C transcript variant 5;transcript_id=NR_175803.1;extra_copy_number=0
CM058241.1	Liftoff	exon	73742952	73743049	.	+	.	ID=exon-NR_175803.1-13;Parent=rna-NR_175803.1;Dbxref=GeneID:269209,GenBank:NR_175803.1,MGI:MGI:1920831;gbkey=misc_RNA;gene=Stk36;product=serine/threonine kinase 36%2C transcript variant 5;transcript_id=NR_175803.1;extra_copy_number=0
CM058241.1	Liftoff	exon	73743504	73743602	.	+	.	ID=exon-NR_175803.1-14;Parent=rna-NR_175803.1;Dbxref=GeneID:269209,GenBank:NR_175803.1,MGI:MGI:1920831;gbkey=misc_RNA;gene=Stk36;product=serine/threonine kinase 36%2C transcript variant 5;transcript_id=NR_175803.1;extra_copy_number=0
CM058241.1	Liftoff	exon	73745160	73745310	.	+	.	ID=exon-NR_175803.1-15;Parent=rna-NR_175803.1;Dbxref=GeneID:269209,GenBank:NR_175803.1,MGI:MGI:1920831;gbkey=misc_RNA;gene=Stk36;product=serine/threonine kinase 36%2C transcript variant 5;transcript_id=NR_175803.1;extra_copy_number=0
CM058241.1	Liftoff	exon	73745680	73745807	.	+	.	ID=exon-NR_175803.1-16;Parent=rna-NR_175803.1;Dbxref=GeneID:269209,GenBank:NR_175803.1,MGI:MGI:1920831;gbkey=misc_RNA;gene=Stk36;product=serine/threonine kinase 36%2C transcript variant 5;transcript_id=NR_175803.1;extra_copy_number=0
CM058241.1	Liftoff	exon	73746210	73746314	.	+	.	ID=exon-NR_175803.1-17;Parent=rna-NR_175803.1;Dbxref=GeneID:269209,GenBank:NR_175803.1,MGI:MGI:1920831;gbkey=misc_RNA;gene=Stk36;product=serine/threonine kinase 36%2C transcript variant 5;transcript_id=NR_175803.1;extra_copy_number=0
CM058241.1	Liftoff	exon	73747062	73747160	.	+	.	ID=exon-NR_175803.1-18;Parent=rna-NR_175803.1;Dbxref=GeneID:269209,GenBank:NR_175803.1,MGI:MGI:1920831;gbkey=misc_RNA;gene=Stk36;product=serine/threonine kinase 36%2C transcript variant 5;transcript_id=NR_175803.1;extra_copy_number=0
CM058241.1	Liftoff	exon	73747252	73747340	.	+	.	ID=exon-NR_175803.1-19;Parent=rna-NR_175803.1;Dbxref=GeneID:269209,GenBank:NR_175803.1,MGI:MGI:1920831;gbkey=misc_RNA;gene=Stk36;product=serine/threonine kinase 36%2C transcript variant 5;transcript_id=NR_175803.1;extra_copy_number=0
CM058241.1	Liftoff	exon	73747585	73747648	.	+	.	ID=exon-NR_175803.1-20;Parent=rna-NR_175803.1;Dbxref=GeneID:269209,GenBank:NR_175803.1,MGI:MGI:1920831;gbkey=misc_RNA;gene=Stk36;product=serine/threonine kinase 36%2C transcript variant 5;transcript_id=NR_175803.1;extra_copy_number=0
CM058241.1	Liftoff	exon	73747809	73747919	.	+	.	ID=exon-NR_175803.1-21;Parent=rna-NR_175803.1;Dbxref=GeneID:269209,GenBank:NR_175803.1,MGI:MGI:1920831;gbkey=misc_RNA;gene=Stk36;product=serine/threonine kinase 36%2C transcript variant 5;transcript_id=NR_175803.1;extra_copy_number=0
CM058241.1	Liftoff	exon	73751253	73751327	.	+	.	ID=exon-NR_175803.1-22;Parent=rna-NR_175803.1;Dbxref=GeneID:269209,GenBank:NR_175803.1,MGI:MGI:1920831;gbkey=misc_RNA;gene=Stk36;product=serine/threonine kinase 36%2C transcript variant 5;transcript_id=NR_175803.1;extra_copy_number=0
CM058241.1	Liftoff	exon	73752398	73752569	.	+	.	ID=exon-NR_175803.1-23;Parent=rna-NR_175803.1;Dbxref=GeneID:269209,GenBank:NR_175803.1,MGI:MGI:1920831;gbkey=misc_RNA;gene=Stk36;product=serine/threonine kinase 36%2C transcript variant 5;transcript_id=NR_175803.1;extra_copy_number=0
CM058241.1	Liftoff	exon	73752811	73752958	.	+	.	ID=exon-NR_175803.1-24;Parent=rna-NR_175803.1;Dbxref=GeneID:269209,GenBank:NR_175803.1,MGI:MGI:1920831;gbkey=misc_RNA;gene=Stk36;product=serine/threonine kinase 36%2C transcript variant 5;transcript_id=NR_175803.1;extra_copy_number=0
CM058241.1	Liftoff	exon	73753176	73754425	.	+	.	ID=exon-NR_175803.1-25;Parent=rna-NR_175803.1;Dbxref=GeneID:269209,GenBank:NR_175803.1,MGI:MGI:1920831;gbkey=misc_RNA;gene=Stk36;product=serine/threonine kinase 36%2C transcript variant 5;transcript_id=NR_175803.1;extra_copy_number=0
CM058241.1	Liftoff	exon	73755384	73756563	.	+	.	ID=exon-NR_175803.1-26;Parent=rna-NR_175803.1;Dbxref=GeneID:269209,GenBank:NR_175803.1,MGI:MGI:1920831;gbkey=misc_RNA;gene=Stk36;product=serine/threonine kinase 36%2C transcript variant 5;transcript_id=NR_175803.1;extra_copy_number=0
CM058241.1	Liftoff	transcript	73721129	73756563	.	+	.	ID=rna-NR_175804.1;Parent=gene-Stk36;Dbxref=GeneID:269209,GenBank:NR_175804.1,MGI:MGI:1920831;Name=NR_175804.1;gbkey=misc_RNA;gene=Stk36;product=serine/threonine kinase 36%2C transcript variant 6;transcript_id=NR_175804.1;extra_copy_number=0
CM058241.1	Liftoff	exon	73721129	73721273	.	+	.	ID=exon-NR_175804.1-1;Parent=rna-NR_175804.1;Dbxref=GeneID:269209,GenBank:NR_175804.1,MGI:MGI:1920831;gbkey=misc_RNA;gene=Stk36;product=serine/threonine kinase 36%2C transcript variant 6;transcript_id=NR_175804.1;extra_copy_number=0
CM058241.1	Liftoff	exon	73721689	73721861	.	+	.	ID=exon-NR_175804.1-2;Parent=rna-NR_175804.1;Dbxref=GeneID:269209,GenBank:NR_175804.1,MGI:MGI:1920831;gbkey=misc_RNA;gene=Stk36;product=serine/threonine kinase 36%2C transcript variant 6;transcript_id=NR_175804.1;extra_copy_number=0
CM058241.1	Liftoff	exon	73722797	73722937	.	+	.	ID=exon-NR_175804.1-3;Parent=rna-NR_175804.1;Dbxref=GeneID:269209,GenBank:NR_175804.1,MGI:MGI:1920831;gbkey=misc_RNA;gene=Stk36;product=serine/threonine kinase 36%2C transcript variant 6;transcript_id=NR_175804.1;extra_copy_number=0
CM058241.1	Liftoff	exon	73723056	73723133	.	+	.	ID=exon-NR_175804.1-4;Parent=rna-NR_175804.1;Dbxref=GeneID:269209,GenBank:NR_175804.1,MGI:MGI:1920831;gbkey=misc_RNA;gene=Stk36;product=serine/threonine kinase 36%2C transcript variant 6;transcript_id=NR_175804.1;extra_copy_number=0
CM058241.1	Liftoff	exon	73725048	73725178	.	+	.	ID=exon-NR_175804.1-5;Parent=rna-NR_175804.1;Dbxref=GeneID:269209,GenBank:NR_175804.1,MGI:MGI:1920831;gbkey=misc_RNA;gene=Stk36;product=serine/threonine kinase 36%2C transcript variant 6;transcript_id=NR_175804.1;extra_copy_number=0
CM058241.1	Liftoff	exon	73728679	73728928	.	+	.	ID=exon-NR_175804.1-6;Parent=rna-NR_175804.1;Dbxref=GeneID:269209,GenBank:NR_175804.1,MGI:MGI:1920831;gbkey=misc_RNA;gene=Stk36;product=serine/threonine kinase 36%2C transcript variant 6;transcript_id=NR_175804.1;extra_copy_number=0
CM058241.1	Liftoff	exon	73730439	73730532	.	+	.	ID=exon-NR_175804.1-7;Parent=rna-NR_175804.1;Dbxref=GeneID:269209,GenBank:NR_175804.1,MGI:MGI:1920831;gbkey=misc_RNA;gene=Stk36;product=serine/threonine kinase 36%2C transcript variant 6;transcript_id=NR_175804.1;extra_copy_number=0
CM058241.1	Liftoff	exon	73730816	73730925	.	+	.	ID=exon-NR_175804.1-8;Parent=rna-NR_175804.1;Dbxref=GeneID:269209,GenBank:NR_175804.1,MGI:MGI:1920831;gbkey=misc_RNA;gene=Stk36;product=serine/threonine kinase 36%2C transcript variant 6;transcript_id=NR_175804.1;extra_copy_number=0
CM058241.1	Liftoff	exon	73731068	73731255	.	+	.	ID=exon-NR_175804.1-9;Parent=rna-NR_175804.1;Dbxref=GeneID:269209,GenBank:NR_175804.1,MGI:MGI:1920831;gbkey=misc_RNA;gene=Stk36;product=serine/threonine kinase 36%2C transcript variant 6;transcript_id=NR_175804.1;extra_copy_number=0
CM058241.1	Liftoff	exon	73732353	73732452	.	+	.	ID=exon-NR_175804.1-10;Parent=rna-NR_175804.1;Dbxref=GeneID:269209,GenBank:NR_175804.1,MGI:MGI:1920831;gbkey=misc_RNA;gene=Stk36;product=serine/threonine kinase 36%2C transcript variant 6;transcript_id=NR_175804.1;extra_copy_number=0
CM058241.1	Liftoff	exon	73736243	73736386	.	+	.	ID=exon-NR_175804.1-11;Parent=rna-NR_175804.1;Dbxref=GeneID:269209,GenBank:NR_175804.1,MGI:MGI:1920831;gbkey=misc_RNA;gene=Stk36;product=serine/threonine kinase 36%2C transcript variant 6;transcript_id=NR_175804.1;extra_copy_number=0
CM058241.1	Liftoff	exon	73741863	73742042	.	+	.	ID=exon-NR_175804.1-12;Parent=rna-NR_175804.1;Dbxref=GeneID:269209,GenBank:NR_175804.1,MGI:MGI:1920831;gbkey=misc_RNA;gene=Stk36;product=serine/threonine kinase 36%2C transcript variant 6;transcript_id=NR_175804.1;extra_copy_number=0
CM058241.1	Liftoff	exon	73742952	73743049	.	+	.	ID=exon-NR_175804.1-13;Parent=rna-NR_175804.1;Dbxref=GeneID:269209,GenBank:NR_175804.1,MGI:MGI:1920831;gbkey=misc_RNA;gene=Stk36;product=serine/threonine kinase 36%2C transcript variant 6;transcript_id=NR_175804.1;extra_copy_number=0
CM058241.1	Liftoff	exon	73743497	73743602	.	+	.	ID=exon-NR_175804.1-14;Parent=rna-NR_175804.1;Dbxref=GeneID:269209,GenBank:NR_175804.1,MGI:MGI:1920831;gbkey=misc_RNA;gene=Stk36;product=serine/threonine kinase 36%2C transcript variant 6;transcript_id=NR_175804.1;extra_copy_number=0
CM058241.1	Liftoff	exon	73745160	73745310	.	+	.	ID=exon-NR_175804.1-15;Parent=rna-NR_175804.1;Dbxref=GeneID:269209,GenBank:NR_175804.1,MGI:MGI:1920831;gbkey=misc_RNA;gene=Stk36;product=serine/threonine kinase 36%2C transcript variant 6;transcript_id=NR_175804.1;extra_copy_number=0
CM058241.1	Liftoff	exon	73745680	73745807	.	+	.	ID=exon-NR_175804.1-16;Parent=rna-NR_175804.1;Dbxref=GeneID:269209,GenBank:NR_175804.1,MGI:MGI:1920831;gbkey=misc_RNA;gene=Stk36;product=serine/threonine kinase 36%2C transcript variant 6;transcript_id=NR_175804.1;extra_copy_number=0
CM058241.1	Liftoff	exon	73746210	73746314	.	+	.	ID=exon-NR_175804.1-17;Parent=rna-NR_175804.1;Dbxref=GeneID:269209,GenBank:NR_175804.1,MGI:MGI:1920831;gbkey=misc_RNA;gene=Stk36;product=serine/threonine kinase 36%2C transcript variant 6;transcript_id=NR_175804.1;extra_copy_number=0
CM058241.1	Liftoff	exon	73747062	73747160	.	+	.	ID=exon-NR_175804.1-18;Parent=rna-NR_175804.1;Dbxref=GeneID:269209,GenBank:NR_175804.1,MGI:MGI:1920831;gbkey=misc_RNA;gene=Stk36;product=serine/threonine kinase 36%2C transcript variant 6;transcript_id=NR_175804.1;extra_copy_number=0
CM058241.1	Liftoff	exon	73747239	73747340	.	+	.	ID=exon-NR_175804.1-19;Parent=rna-NR_175804.1;Dbxref=GeneID:269209,GenBank:NR_175804.1,MGI:MGI:1920831;gbkey=misc_RNA;gene=Stk36;product=serine/threonine kinase 36%2C transcript variant 6;transcript_id=NR_175804.1;extra_copy_number=0
CM058241.1	Liftoff	exon	73747585	73747648	.	+	.	ID=exon-NR_175804.1-20;Parent=rna-NR_175804.1;Dbxref=GeneID:269209,GenBank:NR_175804.1,MGI:MGI:1920831;gbkey=misc_RNA;gene=Stk36;product=serine/threonine kinase 36%2C transcript variant 6;transcript_id=NR_175804.1;extra_copy_number=0
CM058241.1	Liftoff	exon	73747809	73747919	.	+	.	ID=exon-NR_175804.1-21;Parent=rna-NR_175804.1;Dbxref=GeneID:269209,GenBank:NR_175804.1,MGI:MGI:1920831;gbkey=misc_RNA;gene=Stk36;product=serine/threonine kinase 36%2C transcript variant 6;transcript_id=NR_175804.1;extra_copy_number=0
CM058241.1	Liftoff	exon	73751253	73751333	.	+	.	ID=exon-NR_175804.1-22;Parent=rna-NR_175804.1;Dbxref=GeneID:269209,GenBank:NR_175804.1,MGI:MGI:1920831;gbkey=misc_RNA;gene=Stk36;product=serine/threonine kinase 36%2C transcript variant 6;transcript_id=NR_175804.1;extra_copy_number=0
CM058241.1	Liftoff	exon	73752398	73752569	.	+	.	ID=exon-NR_175804.1-23;Parent=rna-NR_175804.1;Dbxref=GeneID:269209,GenBank:NR_175804.1,MGI:MGI:1920831;gbkey=misc_RNA;gene=Stk36;product=serine/threonine kinase 36%2C transcript variant 6;transcript_id=NR_175804.1;extra_copy_number=0
CM058241.1	Liftoff	exon	73752811	73752958	.	+	.	ID=exon-NR_175804.1-24;Parent=rna-NR_175804.1;Dbxref=GeneID:269209,GenBank:NR_175804.1,MGI:MGI:1920831;gbkey=misc_RNA;gene=Stk36;product=serine/threonine kinase 36%2C transcript variant 6;transcript_id=NR_175804.1;extra_copy_number=0
CM058241.1	Liftoff	exon	73753176	73754425	.	+	.	ID=exon-NR_175804.1-25;Parent=rna-NR_175804.1;Dbxref=GeneID:269209,GenBank:NR_175804.1,MGI:MGI:1920831;gbkey=misc_RNA;gene=Stk36;product=serine/threonine kinase 36%2C transcript variant 6;transcript_id=NR_175804.1;extra_copy_number=0
CM058241.1	Liftoff	exon	73755384	73756563	.	+	.	ID=exon-NR_175804.1-26;Parent=rna-NR_175804.1;Dbxref=GeneID:269209,GenBank:NR_175804.1,MGI:MGI:1920831;gbkey=misc_RNA;gene=Stk36;product=serine/threonine kinase 36%2C transcript variant 6;transcript_id=NR_175804.1;extra_copy_number=0
CM058241.1	Liftoff	transcript	73721129	73756563	.	+	.	ID=rna-NR_175805.1;Parent=gene-Stk36;Dbxref=GeneID:269209,GenBank:NR_175805.1,MGI:MGI:1920831;Name=NR_175805.1;gbkey=misc_RNA;gene=Stk36;product=serine/threonine kinase 36%2C transcript variant 7;transcript_id=NR_175805.1;extra_copy_number=0
CM058241.1	Liftoff	exon	73721129	73721273	.	+	.	ID=exon-NR_175805.1-1;Parent=rna-NR_175805.1;Dbxref=GeneID:269209,GenBank:NR_175805.1,MGI:MGI:1920831;gbkey=misc_RNA;gene=Stk36;product=serine/threonine kinase 36%2C transcript variant 7;transcript_id=NR_175805.1;extra_copy_number=0
CM058241.1	Liftoff	exon	73721689	73721861	.	+	.	ID=exon-NR_175805.1-2;Parent=rna-NR_175805.1;Dbxref=GeneID:269209,GenBank:NR_175805.1,MGI:MGI:1920831;gbkey=misc_RNA;gene=Stk36;product=serine/threonine kinase 36%2C transcript variant 7;transcript_id=NR_175805.1;extra_copy_number=0
CM058241.1	Liftoff	exon	73722797	73722937	.	+	.	ID=exon-NR_175805.1-3;Parent=rna-NR_175805.1;Dbxref=GeneID:269209,GenBank:NR_175805.1,MGI:MGI:1920831;gbkey=misc_RNA;gene=Stk36;product=serine/threonine kinase 36%2C transcript variant 7;transcript_id=NR_175805.1;extra_copy_number=0
CM058241.1	Liftoff	exon	73723056	73723133	.	+	.	ID=exon-NR_175805.1-4;Parent=rna-NR_175805.1;Dbxref=GeneID:269209,GenBank:NR_175805.1,MGI:MGI:1920831;gbkey=misc_RNA;gene=Stk36;product=serine/threonine kinase 36%2C transcript variant 7;transcript_id=NR_175805.1;extra_copy_number=0
CM058241.1	Liftoff	exon	73728679	73728928	.	+	.	ID=exon-NR_175805.1-5;Parent=rna-NR_175805.1;Dbxref=GeneID:269209,GenBank:NR_175805.1,MGI:MGI:1920831;gbkey=misc_RNA;gene=Stk36;product=serine/threonine kinase 36%2C transcript variant 7;transcript_id=NR_175805.1;extra_copy_number=0
CM058241.1	Liftoff	exon	73730439	73730532	.	+	.	ID=exon-NR_175805.1-6;Parent=rna-NR_175805.1;Dbxref=GeneID:269209,GenBank:NR_175805.1,MGI:MGI:1920831;gbkey=misc_RNA;gene=Stk36;product=serine/threonine kinase 36%2C transcript variant 7;transcript_id=NR_175805.1;extra_copy_number=0
CM058241.1	Liftoff	exon	73730756	73730925	.	+	.	ID=exon-NR_175805.1-7;Parent=rna-NR_175805.1;Dbxref=GeneID:269209,GenBank:NR_175805.1,MGI:MGI:1920831;gbkey=misc_RNA;gene=Stk36;product=serine/threonine kinase 36%2C transcript variant 7;transcript_id=NR_175805.1;extra_copy_number=0
CM058241.1	Liftoff	exon	73731068	73731255	.	+	.	ID=exon-NR_175805.1-8;Parent=rna-NR_175805.1;Dbxref=GeneID:269209,GenBank:NR_175805.1,MGI:MGI:1920831;gbkey=misc_RNA;gene=Stk36;product=serine/threonine kinase 36%2C transcript variant 7;transcript_id=NR_175805.1;extra_copy_number=0
CM058241.1	Liftoff	exon	73732353	73732452	.	+	.	ID=exon-NR_175805.1-9;Parent=rna-NR_175805.1;Dbxref=GeneID:269209,GenBank:NR_175805.1,MGI:MGI:1920831;gbkey=misc_RNA;gene=Stk36;product=serine/threonine kinase 36%2C transcript variant 7;transcript_id=NR_175805.1;extra_copy_number=0
CM058241.1	Liftoff	exon	73736243	73736386	.	+	.	ID=exon-NR_175805.1-10;Parent=rna-NR_175805.1;Dbxref=GeneID:269209,GenBank:NR_175805.1,MGI:MGI:1920831;gbkey=misc_RNA;gene=Stk36;product=serine/threonine kinase 36%2C transcript variant 7;transcript_id=NR_175805.1;extra_copy_number=0
CM058241.1	Liftoff	exon	73737747	73737833	.	+	.	ID=exon-NR_175805.1-11;Parent=rna-NR_175805.1;Dbxref=GeneID:269209,GenBank:NR_175805.1,MGI:MGI:1920831;gbkey=misc_RNA;gene=Stk36;product=serine/threonine kinase 36%2C transcript variant 7;transcript_id=NR_175805.1;extra_copy_number=0
CM058241.1	Liftoff	exon	73741863	73742042	.	+	.	ID=exon-NR_175805.1-12;Parent=rna-NR_175805.1;Dbxref=GeneID:269209,GenBank:NR_175805.1,MGI:MGI:1920831;gbkey=misc_RNA;gene=Stk36;product=serine/threonine kinase 36%2C transcript variant 7;transcript_id=NR_175805.1;extra_copy_number=0
CM058241.1	Liftoff	exon	73742952	73743049	.	+	.	ID=exon-NR_175805.1-13;Parent=rna-NR_175805.1;Dbxref=GeneID:269209,GenBank:NR_175805.1,MGI:MGI:1920831;gbkey=misc_RNA;gene=Stk36;product=serine/threonine kinase 36%2C transcript variant 7;transcript_id=NR_175805.1;extra_copy_number=0
CM058241.1	Liftoff	exon	73743497	73743602	.	+	.	ID=exon-NR_175805.1-14;Parent=rna-NR_175805.1;Dbxref=GeneID:269209,GenBank:NR_175805.1,MGI:MGI:1920831;gbkey=misc_RNA;gene=Stk36;product=serine/threonine kinase 36%2C transcript variant 7;transcript_id=NR_175805.1;extra_copy_number=0
CM058241.1	Liftoff	exon	73745160	73745310	.	+	.	ID=exon-NR_175805.1-15;Parent=rna-NR_175805.1;Dbxref=GeneID:269209,GenBank:NR_175805.1,MGI:MGI:1920831;gbkey=misc_RNA;gene=Stk36;product=serine/threonine kinase 36%2C transcript variant 7;transcript_id=NR_175805.1;extra_copy_number=0
CM058241.1	Liftoff	exon	73745680	73745807	.	+	.	ID=exon-NR_175805.1-16;Parent=rna-NR_175805.1;Dbxref=GeneID:269209,GenBank:NR_175805.1,MGI:MGI:1920831;gbkey=misc_RNA;gene=Stk36;product=serine/threonine kinase 36%2C transcript variant 7;transcript_id=NR_175805.1;extra_copy_number=0
CM058241.1	Liftoff	exon	73746210	73746314	.	+	.	ID=exon-NR_175805.1-17;Parent=rna-NR_175805.1;Dbxref=GeneID:269209,GenBank:NR_175805.1,MGI:MGI:1920831;gbkey=misc_RNA;gene=Stk36;product=serine/threonine kinase 36%2C transcript variant 7;transcript_id=NR_175805.1;extra_copy_number=0
CM058241.1	Liftoff	exon	73747062	73747160	.	+	.	ID=exon-NR_175805.1-18;Parent=rna-NR_175805.1;Dbxref=GeneID:269209,GenBank:NR_175805.1,MGI:MGI:1920831;gbkey=misc_RNA;gene=Stk36;product=serine/threonine kinase 36%2C transcript variant 7;transcript_id=NR_175805.1;extra_copy_number=0
CM058241.1	Liftoff	exon	73747252	73747340	.	+	.	ID=exon-NR_175805.1-19;Parent=rna-NR_175805.1;Dbxref=GeneID:269209,GenBank:NR_175805.1,MGI:MGI:1920831;gbkey=misc_RNA;gene=Stk36;product=serine/threonine kinase 36%2C transcript variant 7;transcript_id=NR_175805.1;extra_copy_number=0
CM058241.1	Liftoff	exon	73747585	73747648	.	+	.	ID=exon-NR_175805.1-20;Parent=rna-NR_175805.1;Dbxref=GeneID:269209,GenBank:NR_175805.1,MGI:MGI:1920831;gbkey=misc_RNA;gene=Stk36;product=serine/threonine kinase 36%2C transcript variant 7;transcript_id=NR_175805.1;extra_copy_number=0
CM058241.1	Liftoff	exon	73747809	73747919	.	+	.	ID=exon-NR_175805.1-21;Parent=rna-NR_175805.1;Dbxref=GeneID:269209,GenBank:NR_175805.1,MGI:MGI:1920831;gbkey=misc_RNA;gene=Stk36;product=serine/threonine kinase 36%2C transcript variant 7;transcript_id=NR_175805.1;extra_copy_number=0
CM058241.1	Liftoff	exon	73751253	73751327	.	+	.	ID=exon-NR_175805.1-22;Parent=rna-NR_175805.1;Dbxref=GeneID:269209,GenBank:NR_175805.1,MGI:MGI:1920831;gbkey=misc_RNA;gene=Stk36;product=serine/threonine kinase 36%2C transcript variant 7;transcript_id=NR_175805.1;extra_copy_number=0
CM058241.1	Liftoff	exon	73752398	73752569	.	+	.	ID=exon-NR_175805.1-23;Parent=rna-NR_175805.1;Dbxref=GeneID:269209,GenBank:NR_175805.1,MGI:MGI:1920831;gbkey=misc_RNA;gene=Stk36;product=serine/threonine kinase 36%2C transcript variant 7;transcript_id=NR_175805.1;extra_copy_number=0
CM058241.1	Liftoff	exon	73752811	73752958	.	+	.	ID=exon-NR_175805.1-24;Parent=rna-NR_175805.1;Dbxref=GeneID:269209,GenBank:NR_175805.1,MGI:MGI:1920831;gbkey=misc_RNA;gene=Stk36;product=serine/threonine kinase 36%2C transcript variant 7;transcript_id=NR_175805.1;extra_copy_number=0
CM058241.1	Liftoff	exon	73753176	73753323	.	+	.	ID=exon-NR_175805.1-25;Parent=rna-NR_175805.1;Dbxref=GeneID:269209,GenBank:NR_175805.1,MGI:MGI:1920831;gbkey=misc_RNA;gene=Stk36;product=serine/threonine kinase 36%2C transcript variant 7;transcript_id=NR_175805.1;extra_copy_number=0
CM058241.1	Liftoff	exon	73753679	73754425	.	+	.	ID=exon-NR_175805.1-26;Parent=rna-NR_175805.1;Dbxref=GeneID:269209,GenBank:NR_175805.1,MGI:MGI:1920831;gbkey=misc_RNA;gene=Stk36;product=serine/threonine kinase 36%2C transcript variant 7;transcript_id=NR_175805.1;extra_copy_number=0
CM058241.1	Liftoff	exon	73755384	73756563	.	+	.	ID=exon-NR_175805.1-27;Parent=rna-NR_175805.1;Dbxref=GeneID:269209,GenBank:NR_175805.1,MGI:MGI:1920831;gbkey=misc_RNA;gene=Stk36;product=serine/threonine kinase 36%2C transcript variant 7;transcript_id=NR_175805.1;extra_copy_number=0
CM058241.1	Liftoff	gene	73781320	73821510	.	+	.	ID=gene-Ttll4;Dbxref=GeneID:67534,MGI:MGI:1914784;Name=Ttll4;description=tubulin tyrosine ligase-like family%2C member 4;gbkey=Gene;gene=Ttll4;gene_biotype=protein_coding;gene_synonym=4632407P03Rik,mKIAA0173;coverage=1.0;sequence_ID=1.0;valid_ORFs=3;extra_copy_number=0;copy_num_ID=gene-Ttll4_0
CM058241.1	Liftoff	mRNA	73781320	73821510	.	+	.	ID=rna-XM_006496224.3;Parent=gene-Ttll4;Dbxref=GeneID:67534,GenBank:XM_006496224.3,MGI:MGI:1914784;Name=XM_006496224.3;gbkey=mRNA;gene=Ttll4;model_evidence=Supporting evidence includes similarity to: 6 mRNAs%2C 41 ESTs%2C 3 Proteins%2C 565 long SRA reads%2C and 100%25 coverage of the annotated genomic feature by RNAseq alignments%2C including 25 samples with support for all annotated introns;product=tubulin tyrosine ligase-like family%2C member 4%2C transcript variant X1;transcript_id=XM_006496224.3;matches_ref_protein=True;valid_ORF=True;extra_copy_number=0
CM058241.1	Liftoff	exon	73781320	73781682	.	+	.	ID=exon-XM_006496224.3-1;Parent=rna-XM_006496224.3;Dbxref=GeneID:67534,GenBank:XM_006496224.3,MGI:MGI:1914784;gbkey=mRNA;gene=Ttll4;product=tubulin tyrosine ligase-like family%2C member 4%2C transcript variant X1;transcript_id=XM_006496224.3;extra_copy_number=0
CM058241.1	Liftoff	exon	73792521	73792687	.	+	.	ID=exon-XM_006496224.3-2;Parent=rna-XM_006496224.3;Dbxref=GeneID:67534,GenBank:XM_006496224.3,MGI:MGI:1914784;gbkey=mRNA;gene=Ttll4;product=tubulin tyrosine ligase-like family%2C member 4%2C transcript variant X1;transcript_id=XM_006496224.3;extra_copy_number=0
CM058241.1	Liftoff	exon	73798575	73800140	.	+	.	ID=exon-XM_006496224.3-3;Parent=rna-XM_006496224.3;Dbxref=GeneID:67534,GenBank:XM_006496224.3,MGI:MGI:1914784;gbkey=mRNA;gene=Ttll4;product=tubulin tyrosine ligase-like family%2C member 4%2C transcript variant X1;transcript_id=XM_006496224.3;extra_copy_number=0
CM058241.1	Liftoff	exon	73800977	73801086	.	+	.	ID=exon-XM_006496224.3-4;Parent=rna-XM_006496224.3;Dbxref=GeneID:67534,GenBank:XM_006496224.3,MGI:MGI:1914784;gbkey=mRNA;gene=Ttll4;product=tubulin tyrosine ligase-like family%2C member 4%2C transcript variant X1;transcript_id=XM_006496224.3;extra_copy_number=0
CM058241.1	Liftoff	exon	73801436	73801499	.	+	.	ID=exon-XM_006496224.3-5;Parent=rna-XM_006496224.3;Dbxref=GeneID:67534,GenBank:XM_006496224.3,MGI:MGI:1914784;gbkey=mRNA;gene=Ttll4;product=tubulin tyrosine ligase-like family%2C member 4%2C transcript variant X1;transcript_id=XM_006496224.3;extra_copy_number=0
CM058241.1	Liftoff	exon	73804997	73805121	.	+	.	ID=exon-XM_006496224.3-6;Parent=rna-XM_006496224.3;Dbxref=GeneID:67534,GenBank:XM_006496224.3,MGI:MGI:1914784;gbkey=mRNA;gene=Ttll4;product=tubulin tyrosine ligase-like family%2C member 4%2C transcript variant X1;transcript_id=XM_006496224.3;extra_copy_number=0
CM058241.1	Liftoff	exon	73805538	73805648	.	+	.	ID=exon-XM_006496224.3-7;Parent=rna-XM_006496224.3;Dbxref=GeneID:67534,GenBank:XM_006496224.3,MGI:MGI:1914784;gbkey=mRNA;gene=Ttll4;product=tubulin tyrosine ligase-like family%2C member 4%2C transcript variant X1;transcript_id=XM_006496224.3;extra_copy_number=0
CM058241.1	Liftoff	exon	73805995	73806071	.	+	.	ID=exon-XM_006496224.3-8;Parent=rna-XM_006496224.3;Dbxref=GeneID:67534,GenBank:XM_006496224.3,MGI:MGI:1914784;gbkey=mRNA;gene=Ttll4;product=tubulin tyrosine ligase-like family%2C member 4%2C transcript variant X1;transcript_id=XM_006496224.3;extra_copy_number=0
CM058241.1	Liftoff	exon	73806882	73807073	.	+	.	ID=exon-XM_006496224.3-9;Parent=rna-XM_006496224.3;Dbxref=GeneID:67534,GenBank:XM_006496224.3,MGI:MGI:1914784;gbkey=mRNA;gene=Ttll4;product=tubulin tyrosine ligase-like family%2C member 4%2C transcript variant X1;transcript_id=XM_006496224.3;extra_copy_number=0
CM058241.1	Liftoff	exon	73807156	73807238	.	+	.	ID=exon-XM_006496224.3-10;Parent=rna-XM_006496224.3;Dbxref=GeneID:67534,GenBank:XM_006496224.3,MGI:MGI:1914784;gbkey=mRNA;gene=Ttll4;product=tubulin tyrosine ligase-like family%2C member 4%2C transcript variant X1;transcript_id=XM_006496224.3;extra_copy_number=0
CM058241.1	Liftoff	exon	73807401	73807529	.	+	.	ID=exon-XM_006496224.3-11;Parent=rna-XM_006496224.3;Dbxref=GeneID:67534,GenBank:XM_006496224.3,MGI:MGI:1914784;gbkey=mRNA;gene=Ttll4;product=tubulin tyrosine ligase-like family%2C member 4%2C transcript variant X1;transcript_id=XM_006496224.3;extra_copy_number=0
CM058241.1	Liftoff	exon	73807842	73807964	.	+	.	ID=exon-XM_006496224.3-12;Parent=rna-XM_006496224.3;Dbxref=GeneID:67534,GenBank:XM_006496224.3,MGI:MGI:1914784;gbkey=mRNA;gene=Ttll4;product=tubulin tyrosine ligase-like family%2C member 4%2C transcript variant X1;transcript_id=XM_006496224.3;extra_copy_number=0
CM058241.1	Liftoff	exon	73808245	73808343	.	+	.	ID=exon-XM_006496224.3-13;Parent=rna-XM_006496224.3;Dbxref=GeneID:67534,GenBank:XM_006496224.3,MGI:MGI:1914784;gbkey=mRNA;gene=Ttll4;product=tubulin tyrosine ligase-like family%2C member 4%2C transcript variant X1;transcript_id=XM_006496224.3;extra_copy_number=0
CM058241.1	Liftoff	exon	73809001	73809135	.	+	.	ID=exon-XM_006496224.3-14;Parent=rna-XM_006496224.3;Dbxref=GeneID:67534,GenBank:XM_006496224.3,MGI:MGI:1914784;gbkey=mRNA;gene=Ttll4;product=tubulin tyrosine ligase-like family%2C member 4%2C transcript variant X1;transcript_id=XM_006496224.3;extra_copy_number=0
CM058241.1	Liftoff	exon	73809638	73809784	.	+	.	ID=exon-XM_006496224.3-15;Parent=rna-XM_006496224.3;Dbxref=GeneID:67534,GenBank:XM_006496224.3,MGI:MGI:1914784;gbkey=mRNA;gene=Ttll4;product=tubulin tyrosine ligase-like family%2C member 4%2C transcript variant X1;transcript_id=XM_006496224.3;extra_copy_number=0
CM058241.1	Liftoff	exon	73815386	73815488	.	+	.	ID=exon-XM_006496224.3-16;Parent=rna-XM_006496224.3;Dbxref=GeneID:67534,GenBank:XM_006496224.3,MGI:MGI:1914784;gbkey=mRNA;gene=Ttll4;product=tubulin tyrosine ligase-like family%2C member 4%2C transcript variant X1;transcript_id=XM_006496224.3;extra_copy_number=0
CM058241.1	Liftoff	exon	73816083	73816293	.	+	.	ID=exon-XM_006496224.3-17;Parent=rna-XM_006496224.3;Dbxref=GeneID:67534,GenBank:XM_006496224.3,MGI:MGI:1914784;gbkey=mRNA;gene=Ttll4;product=tubulin tyrosine ligase-like family%2C member 4%2C transcript variant X1;transcript_id=XM_006496224.3;extra_copy_number=0
CM058241.1	Liftoff	exon	73816420	73816490	.	+	.	ID=exon-XM_006496224.3-18;Parent=rna-XM_006496224.3;Dbxref=GeneID:67534,GenBank:XM_006496224.3,MGI:MGI:1914784;gbkey=mRNA;gene=Ttll4;product=tubulin tyrosine ligase-like family%2C member 4%2C transcript variant X1;transcript_id=XM_006496224.3;extra_copy_number=0
CM058241.1	Liftoff	exon	73816857	73816927	.	+	.	ID=exon-XM_006496224.3-19;Parent=rna-XM_006496224.3;Dbxref=GeneID:67534,GenBank:XM_006496224.3,MGI:MGI:1914784;gbkey=mRNA;gene=Ttll4;product=tubulin tyrosine ligase-like family%2C member 4%2C transcript variant X1;transcript_id=XM_006496224.3;extra_copy_number=0
CM058241.1	Liftoff	exon	73817119	73821510	.	+	.	ID=exon-XM_006496224.3-20;Parent=rna-XM_006496224.3;Dbxref=GeneID:67534,GenBank:XM_006496224.3,MGI:MGI:1914784;gbkey=mRNA;gene=Ttll4;product=tubulin tyrosine ligase-like family%2C member 4%2C transcript variant X1;transcript_id=XM_006496224.3;extra_copy_number=0
CM058241.1	Liftoff	CDS	73798669	73800140	.	+	.	ID=cds-XP_006496287.1;Parent=rna-XM_006496224.3;Dbxref=GeneID:67534,GenBank:XP_006496287.1,MGI:MGI:1914784;Name=XP_006496287.1;gbkey=CDS;gene=Ttll4;product=tubulin monoglutamylase TTLL4 isoform X1;protein_id=XP_006496287.1;extra_copy_number=0
CM058241.1	Liftoff	CDS	73800977	73801086	.	+	.	ID=cds-XP_006496287.1;Parent=rna-XM_006496224.3;Dbxref=GeneID:67534,GenBank:XP_006496287.1,MGI:MGI:1914784;Name=XP_006496287.1;gbkey=CDS;gene=Ttll4;product=tubulin monoglutamylase TTLL4 isoform X1;protein_id=XP_006496287.1;extra_copy_number=0
CM058241.1	Liftoff	CDS	73801436	73801499	.	+	.	ID=cds-XP_006496287.1;Parent=rna-XM_006496224.3;Dbxref=GeneID:67534,GenBank:XP_006496287.1,MGI:MGI:1914784;Name=XP_006496287.1;gbkey=CDS;gene=Ttll4;product=tubulin monoglutamylase TTLL4 isoform X1;protein_id=XP_006496287.1;extra_copy_number=0
CM058241.1	Liftoff	CDS	73804997	73805121	.	+	.	ID=cds-XP_006496287.1;Parent=rna-XM_006496224.3;Dbxref=GeneID:67534,GenBank:XP_006496287.1,MGI:MGI:1914784;Name=XP_006496287.1;gbkey=CDS;gene=Ttll4;product=tubulin monoglutamylase TTLL4 isoform X1;protein_id=XP_006496287.1;extra_copy_number=0
CM058241.1	Liftoff	CDS	73805538	73805648	.	+	.	ID=cds-XP_006496287.1;Parent=rna-XM_006496224.3;Dbxref=GeneID:67534,GenBank:XP_006496287.1,MGI:MGI:1914784;Name=XP_006496287.1;gbkey=CDS;gene=Ttll4;product=tubulin monoglutamylase TTLL4 isoform X1;protein_id=XP_006496287.1;extra_copy_number=0
CM058241.1	Liftoff	CDS	73805995	73806071	.	+	.	ID=cds-XP_006496287.1;Parent=rna-XM_006496224.3;Dbxref=GeneID:67534,GenBank:XP_006496287.1,MGI:MGI:1914784;Name=XP_006496287.1;gbkey=CDS;gene=Ttll4;product=tubulin monoglutamylase TTLL4 isoform X1;protein_id=XP_006496287.1;extra_copy_number=0
CM058241.1	Liftoff	CDS	73806882	73807073	.	+	.	ID=cds-XP_006496287.1;Parent=rna-XM_006496224.3;Dbxref=GeneID:67534,GenBank:XP_006496287.1,MGI:MGI:1914784;Name=XP_006496287.1;gbkey=CDS;gene=Ttll4;product=tubulin monoglutamylase TTLL4 isoform X1;protein_id=XP_006496287.1;extra_copy_number=0
CM058241.1	Liftoff	CDS	73807156	73807238	.	+	.	ID=cds-XP_006496287.1;Parent=rna-XM_006496224.3;Dbxref=GeneID:67534,GenBank:XP_006496287.1,MGI:MGI:1914784;Name=XP_006496287.1;gbkey=CDS;gene=Ttll4;product=tubulin monoglutamylase TTLL4 isoform X1;protein_id=XP_006496287.1;extra_copy_number=0
CM058241.1	Liftoff	CDS	73807401	73807529	.	+	.	ID=cds-XP_006496287.1;Parent=rna-XM_006496224.3;Dbxref=GeneID:67534,GenBank:XP_006496287.1,MGI:MGI:1914784;Name=XP_006496287.1;gbkey=CDS;gene=Ttll4;product=tubulin monoglutamylase TTLL4 isoform X1;protein_id=XP_006496287.1;extra_copy_number=0
CM058241.1	Liftoff	CDS	73807842	73807964	.	+	.	ID=cds-XP_006496287.1;Parent=rna-XM_006496224.3;Dbxref=GeneID:67534,GenBank:XP_006496287.1,MGI:MGI:1914784;Name=XP_006496287.1;gbkey=CDS;gene=Ttll4;product=tubulin monoglutamylase TTLL4 isoform X1;protein_id=XP_006496287.1;extra_copy_number=0
CM058241.1	Liftoff	CDS	73808245	73808343	.	+	.	ID=cds-XP_006496287.1;Parent=rna-XM_006496224.3;Dbxref=GeneID:67534,GenBank:XP_006496287.1,MGI:MGI:1914784;Name=XP_006496287.1;gbkey=CDS;gene=Ttll4;product=tubulin monoglutamylase TTLL4 isoform X1;protein_id=XP_006496287.1;extra_copy_number=0
CM058241.1	Liftoff	CDS	73809001	73809135	.	+	.	ID=cds-XP_006496287.1;Parent=rna-XM_006496224.3;Dbxref=GeneID:67534,GenBank:XP_006496287.1,MGI:MGI:1914784;Name=XP_006496287.1;gbkey=CDS;gene=Ttll4;product=tubulin monoglutamylase TTLL4 isoform X1;protein_id=XP_006496287.1;extra_copy_number=0
CM058241.1	Liftoff	CDS	73809638	73809784	.	+	.	ID=cds-XP_006496287.1;Parent=rna-XM_006496224.3;Dbxref=GeneID:67534,GenBank:XP_006496287.1,MGI:MGI:1914784;Name=XP_006496287.1;gbkey=CDS;gene=Ttll4;product=tubulin monoglutamylase TTLL4 isoform X1;protein_id=XP_006496287.1;extra_copy_number=0
CM058241.1	Liftoff	CDS	73815386	73815488	.	+	.	ID=cds-XP_006496287.1;Parent=rna-XM_006496224.3;Dbxref=GeneID:67534,GenBank:XP_006496287.1,MGI:MGI:1914784;Name=XP_006496287.1;gbkey=CDS;gene=Ttll4;product=tubulin monoglutamylase TTLL4 isoform X1;protein_id=XP_006496287.1;extra_copy_number=0
CM058241.1	Liftoff	CDS	73816083	73816293	.	+	.	ID=cds-XP_006496287.1;Parent=rna-XM_006496224.3;Dbxref=GeneID:67534,GenBank:XP_006496287.1,MGI:MGI:1914784;Name=XP_006496287.1;gbkey=CDS;gene=Ttll4;product=tubulin monoglutamylase TTLL4 isoform X1;protein_id=XP_006496287.1;extra_copy_number=0
CM058241.1	Liftoff	CDS	73816420	73816490	.	+	.	ID=cds-XP_006496287.1;Parent=rna-XM_006496224.3;Dbxref=GeneID:67534,GenBank:XP_006496287.1,MGI:MGI:1914784;Name=XP_006496287.1;gbkey=CDS;gene=Ttll4;product=tubulin monoglutamylase TTLL4 isoform X1;protein_id=XP_006496287.1;extra_copy_number=0
CM058241.1	Liftoff	CDS	73816857	73816927	.	+	.	ID=cds-XP_006496287.1;Parent=rna-XM_006496224.3;Dbxref=GeneID:67534,GenBank:XP_006496287.1,MGI:MGI:1914784;Name=XP_006496287.1;gbkey=CDS;gene=Ttll4;product=tubulin monoglutamylase TTLL4 isoform X1;protein_id=XP_006496287.1;extra_copy_number=0
CM058241.1	Liftoff	CDS	73817119	73817377	.	+	.	ID=cds-XP_006496287.1;Parent=rna-XM_006496224.3;Dbxref=GeneID:67534,GenBank:XP_006496287.1,MGI:MGI:1914784;Name=XP_006496287.1;gbkey=CDS;gene=Ttll4;product=tubulin monoglutamylase TTLL4 isoform X1;protein_id=XP_006496287.1;extra_copy_number=0
CM058241.1	Liftoff	mRNA	73781320	73821510	.	+	.	ID=rna-XM_006496225.2;Parent=gene-Ttll4;Dbxref=GeneID:67534,GenBank:XM_006496225.2,MGI:MGI:1914784;Name=XM_006496225.2;gbkey=mRNA;gene=Ttll4;model_evidence=Supporting evidence includes similarity to: 6 mRNAs%2C 41 ESTs%2C 3 Proteins%2C 566 long SRA reads%2C and 100%25 coverage of the annotated genomic feature by RNAseq alignments%2C including 31 samples with support for all annotated introns;product=tubulin tyrosine ligase-like family%2C member 4%2C transcript variant X2;transcript_id=XM_006496225.2;matches_ref_protein=True;valid_ORF=True;extra_copy_number=0
CM058241.1	Liftoff	exon	73781320	73781564	.	+	.	ID=exon-XM_006496225.2-1;Parent=rna-XM_006496225.2;Dbxref=GeneID:67534,GenBank:XM_006496225.2,MGI:MGI:1914784;gbkey=mRNA;gene=Ttll4;product=tubulin tyrosine ligase-like family%2C member 4%2C transcript variant X2;transcript_id=XM_006496225.2;extra_copy_number=0
CM058241.1	Liftoff	exon	73798575	73800140	.	+	.	ID=exon-XM_006496225.2-2;Parent=rna-XM_006496225.2;Dbxref=GeneID:67534,GenBank:XM_006496225.2,MGI:MGI:1914784;gbkey=mRNA;gene=Ttll4;product=tubulin tyrosine ligase-like family%2C member 4%2C transcript variant X2;transcript_id=XM_006496225.2;extra_copy_number=0
CM058241.1	Liftoff	exon	73800977	73801086	.	+	.	ID=exon-XM_006496225.2-3;Parent=rna-XM_006496225.2;Dbxref=GeneID:67534,GenBank:XM_006496225.2,MGI:MGI:1914784;gbkey=mRNA;gene=Ttll4;product=tubulin tyrosine ligase-like family%2C member 4%2C transcript variant X2;transcript_id=XM_006496225.2;extra_copy_number=0
CM058241.1	Liftoff	exon	73801436	73801499	.	+	.	ID=exon-XM_006496225.2-4;Parent=rna-XM_006496225.2;Dbxref=GeneID:67534,GenBank:XM_006496225.2,MGI:MGI:1914784;gbkey=mRNA;gene=Ttll4;product=tubulin tyrosine ligase-like family%2C member 4%2C transcript variant X2;transcript_id=XM_006496225.2;extra_copy_number=0
CM058241.1	Liftoff	exon	73804997	73805121	.	+	.	ID=exon-XM_006496225.2-5;Parent=rna-XM_006496225.2;Dbxref=GeneID:67534,GenBank:XM_006496225.2,MGI:MGI:1914784;gbkey=mRNA;gene=Ttll4;product=tubulin tyrosine ligase-like family%2C member 4%2C transcript variant X2;transcript_id=XM_006496225.2;extra_copy_number=0
CM058241.1	Liftoff	exon	73805538	73805648	.	+	.	ID=exon-XM_006496225.2-6;Parent=rna-XM_006496225.2;Dbxref=GeneID:67534,GenBank:XM_006496225.2,MGI:MGI:1914784;gbkey=mRNA;gene=Ttll4;product=tubulin tyrosine ligase-like family%2C member 4%2C transcript variant X2;transcript_id=XM_006496225.2;extra_copy_number=0
CM058241.1	Liftoff	exon	73805995	73806071	.	+	.	ID=exon-XM_006496225.2-7;Parent=rna-XM_006496225.2;Dbxref=GeneID:67534,GenBank:XM_006496225.2,MGI:MGI:1914784;gbkey=mRNA;gene=Ttll4;product=tubulin tyrosine ligase-like family%2C member 4%2C transcript variant X2;transcript_id=XM_006496225.2;extra_copy_number=0
CM058241.1	Liftoff	exon	73806882	73807073	.	+	.	ID=exon-XM_006496225.2-8;Parent=rna-XM_006496225.2;Dbxref=GeneID:67534,GenBank:XM_006496225.2,MGI:MGI:1914784;gbkey=mRNA;gene=Ttll4;product=tubulin tyrosine ligase-like family%2C member 4%2C transcript variant X2;transcript_id=XM_006496225.2;extra_copy_number=0
CM058241.1	Liftoff	exon	73807156	73807238	.	+	.	ID=exon-XM_006496225.2-9;Parent=rna-XM_006496225.2;Dbxref=GeneID:67534,GenBank:XM_006496225.2,MGI:MGI:1914784;gbkey=mRNA;gene=Ttll4;product=tubulin tyrosine ligase-like family%2C member 4%2C transcript variant X2;transcript_id=XM_006496225.2;extra_copy_number=0
CM058241.1	Liftoff	exon	73807401	73807529	.	+	.	ID=exon-XM_006496225.2-10;Parent=rna-XM_006496225.2;Dbxref=GeneID:67534,GenBank:XM_006496225.2,MGI:MGI:1914784;gbkey=mRNA;gene=Ttll4;product=tubulin tyrosine ligase-like family%2C member 4%2C transcript variant X2;transcript_id=XM_006496225.2;extra_copy_number=0
CM058241.1	Liftoff	exon	73807842	73807964	.	+	.	ID=exon-XM_006496225.2-11;Parent=rna-XM_006496225.2;Dbxref=GeneID:67534,GenBank:XM_006496225.2,MGI:MGI:1914784;gbkey=mRNA;gene=Ttll4;product=tubulin tyrosine ligase-like family%2C member 4%2C transcript variant X2;transcript_id=XM_006496225.2;extra_copy_number=0
CM058241.1	Liftoff	exon	73808245	73808343	.	+	.	ID=exon-XM_006496225.2-12;Parent=rna-XM_006496225.2;Dbxref=GeneID:67534,GenBank:XM_006496225.2,MGI:MGI:1914784;gbkey=mRNA;gene=Ttll4;product=tubulin tyrosine ligase-like family%2C member 4%2C transcript variant X2;transcript_id=XM_006496225.2;extra_copy_number=0
CM058241.1	Liftoff	exon	73809001	73809135	.	+	.	ID=exon-XM_006496225.2-13;Parent=rna-XM_006496225.2;Dbxref=GeneID:67534,GenBank:XM_006496225.2,MGI:MGI:1914784;gbkey=mRNA;gene=Ttll4;product=tubulin tyrosine ligase-like family%2C member 4%2C transcript variant X2;transcript_id=XM_006496225.2;extra_copy_number=0
CM058241.1	Liftoff	exon	73809638	73809784	.	+	.	ID=exon-XM_006496225.2-14;Parent=rna-XM_006496225.2;Dbxref=GeneID:67534,GenBank:XM_006496225.2,MGI:MGI:1914784;gbkey=mRNA;gene=Ttll4;product=tubulin tyrosine ligase-like family%2C member 4%2C transcript variant X2;transcript_id=XM_006496225.2;extra_copy_number=0
CM058241.1	Liftoff	exon	73815386	73815488	.	+	.	ID=exon-XM_006496225.2-15;Parent=rna-XM_006496225.2;Dbxref=GeneID:67534,GenBank:XM_006496225.2,MGI:MGI:1914784;gbkey=mRNA;gene=Ttll4;product=tubulin tyrosine ligase-like family%2C member 4%2C transcript variant X2;transcript_id=XM_006496225.2;extra_copy_number=0
CM058241.1	Liftoff	exon	73816083	73816293	.	+	.	ID=exon-XM_006496225.2-16;Parent=rna-XM_006496225.2;Dbxref=GeneID:67534,GenBank:XM_006496225.2,MGI:MGI:1914784;gbkey=mRNA;gene=Ttll4;product=tubulin tyrosine ligase-like family%2C member 4%2C transcript variant X2;transcript_id=XM_006496225.2;extra_copy_number=0
CM058241.1	Liftoff	exon	73816420	73816490	.	+	.	ID=exon-XM_006496225.2-17;Parent=rna-XM_006496225.2;Dbxref=GeneID:67534,GenBank:XM_006496225.2,MGI:MGI:1914784;gbkey=mRNA;gene=Ttll4;product=tubulin tyrosine ligase-like family%2C member 4%2C transcript variant X2;transcript_id=XM_006496225.2;extra_copy_number=0
CM058241.1	Liftoff	exon	73816857	73816927	.	+	.	ID=exon-XM_006496225.2-18;Parent=rna-XM_006496225.2;Dbxref=GeneID:67534,GenBank:XM_006496225.2,MGI:MGI:1914784;gbkey=mRNA;gene=Ttll4;product=tubulin tyrosine ligase-like family%2C member 4%2C transcript variant X2;transcript_id=XM_006496225.2;extra_copy_number=0
CM058241.1	Liftoff	exon	73817119	73821510	.	+	.	ID=exon-XM_006496225.2-19;Parent=rna-XM_006496225.2;Dbxref=GeneID:67534,GenBank:XM_006496225.2,MGI:MGI:1914784;gbkey=mRNA;gene=Ttll4;product=tubulin tyrosine ligase-like family%2C member 4%2C transcript variant X2;transcript_id=XM_006496225.2;extra_copy_number=0
CM058241.1	Liftoff	CDS	73798669	73800140	.	+	.	ID=cds-XP_006496288.1;Parent=rna-XM_006496225.2;Dbxref=GeneID:67534,GenBank:XP_006496288.1,MGI:MGI:1914784;Name=XP_006496288.1;gbkey=CDS;gene=Ttll4;product=tubulin monoglutamylase TTLL4 isoform X1;protein_id=XP_006496288.1;extra_copy_number=0
CM058241.1	Liftoff	CDS	73800977	73801086	.	+	.	ID=cds-XP_006496288.1;Parent=rna-XM_006496225.2;Dbxref=GeneID:67534,GenBank:XP_006496288.1,MGI:MGI:1914784;Name=XP_006496288.1;gbkey=CDS;gene=Ttll4;product=tubulin monoglutamylase TTLL4 isoform X1;protein_id=XP_006496288.1;extra_copy_number=0
CM058241.1	Liftoff	CDS	73801436	73801499	.	+	.	ID=cds-XP_006496288.1;Parent=rna-XM_006496225.2;Dbxref=GeneID:67534,GenBank:XP_006496288.1,MGI:MGI:1914784;Name=XP_006496288.1;gbkey=CDS;gene=Ttll4;product=tubulin monoglutamylase TTLL4 isoform X1;protein_id=XP_006496288.1;extra_copy_number=0
CM058241.1	Liftoff	CDS	73804997	73805121	.	+	.	ID=cds-XP_006496288.1;Parent=rna-XM_006496225.2;Dbxref=GeneID:67534,GenBank:XP_006496288.1,MGI:MGI:1914784;Name=XP_006496288.1;gbkey=CDS;gene=Ttll4;product=tubulin monoglutamylase TTLL4 isoform X1;protein_id=XP_006496288.1;extra_copy_number=0
CM058241.1	Liftoff	CDS	73805538	73805648	.	+	.	ID=cds-XP_006496288.1;Parent=rna-XM_006496225.2;Dbxref=GeneID:67534,GenBank:XP_006496288.1,MGI:MGI:1914784;Name=XP_006496288.1;gbkey=CDS;gene=Ttll4;product=tubulin monoglutamylase TTLL4 isoform X1;protein_id=XP_006496288.1;extra_copy_number=0
CM058241.1	Liftoff	CDS	73805995	73806071	.	+	.	ID=cds-XP_006496288.1;Parent=rna-XM_006496225.2;Dbxref=GeneID:67534,GenBank:XP_006496288.1,MGI:MGI:1914784;Name=XP_006496288.1;gbkey=CDS;gene=Ttll4;product=tubulin monoglutamylase TTLL4 isoform X1;protein_id=XP_006496288.1;extra_copy_number=0
CM058241.1	Liftoff	CDS	73806882	73807073	.	+	.	ID=cds-XP_006496288.1;Parent=rna-XM_006496225.2;Dbxref=GeneID:67534,GenBank:XP_006496288.1,MGI:MGI:1914784;Name=XP_006496288.1;gbkey=CDS;gene=Ttll4;product=tubulin monoglutamylase TTLL4 isoform X1;protein_id=XP_006496288.1;extra_copy_number=0
CM058241.1	Liftoff	CDS	73807156	73807238	.	+	.	ID=cds-XP_006496288.1;Parent=rna-XM_006496225.2;Dbxref=GeneID:67534,GenBank:XP_006496288.1,MGI:MGI:1914784;Name=XP_006496288.1;gbkey=CDS;gene=Ttll4;product=tubulin monoglutamylase TTLL4 isoform X1;protein_id=XP_006496288.1;extra_copy_number=0
CM058241.1	Liftoff	CDS	73807401	73807529	.	+	.	ID=cds-XP_006496288.1;Parent=rna-XM_006496225.2;Dbxref=GeneID:67534,GenBank:XP_006496288.1,MGI:MGI:1914784;Name=XP_006496288.1;gbkey=CDS;gene=Ttll4;product=tubulin monoglutamylase TTLL4 isoform X1;protein_id=XP_006496288.1;extra_copy_number=0
CM058241.1	Liftoff	CDS	73807842	73807964	.	+	.	ID=cds-XP_006496288.1;Parent=rna-XM_006496225.2;Dbxref=GeneID:67534,GenBank:XP_006496288.1,MGI:MGI:1914784;Name=XP_006496288.1;gbkey=CDS;gene=Ttll4;product=tubulin monoglutamylase TTLL4 isoform X1;protein_id=XP_006496288.1;extra_copy_number=0
CM058241.1	Liftoff	CDS	73808245	73808343	.	+	.	ID=cds-XP_006496288.1;Parent=rna-XM_006496225.2;Dbxref=GeneID:67534,GenBank:XP_006496288.1,MGI:MGI:1914784;Name=XP_006496288.1;gbkey=CDS;gene=Ttll4;product=tubulin monoglutamylase TTLL4 isoform X1;protein_id=XP_006496288.1;extra_copy_number=0
CM058241.1	Liftoff	CDS	73809001	73809135	.	+	.	ID=cds-XP_006496288.1;Parent=rna-XM_006496225.2;Dbxref=GeneID:67534,GenBank:XP_006496288.1,MGI:MGI:1914784;Name=XP_006496288.1;gbkey=CDS;gene=Ttll4;product=tubulin monoglutamylase TTLL4 isoform X1;protein_id=XP_006496288.1;extra_copy_number=0
CM058241.1	Liftoff	CDS	73809638	73809784	.	+	.	ID=cds-XP_006496288.1;Parent=rna-XM_006496225.2;Dbxref=GeneID:67534,GenBank:XP_006496288.1,MGI:MGI:1914784;Name=XP_006496288.1;gbkey=CDS;gene=Ttll4;product=tubulin monoglutamylase TTLL4 isoform X1;protein_id=XP_006496288.1;extra_copy_number=0
CM058241.1	Liftoff	CDS	73815386	73815488	.	+	.	ID=cds-XP_006496288.1;Parent=rna-XM_006496225.2;Dbxref=GeneID:67534,GenBank:XP_006496288.1,MGI:MGI:1914784;Name=XP_006496288.1;gbkey=CDS;gene=Ttll4;product=tubulin monoglutamylase TTLL4 isoform X1;protein_id=XP_006496288.1;extra_copy_number=0
CM058241.1	Liftoff	CDS	73816083	73816293	.	+	.	ID=cds-XP_006496288.1;Parent=rna-XM_006496225.2;Dbxref=GeneID:67534,GenBank:XP_006496288.1,MGI:MGI:1914784;Name=XP_006496288.1;gbkey=CDS;gene=Ttll4;product=tubulin monoglutamylase TTLL4 isoform X1;protein_id=XP_006496288.1;extra_copy_number=0
CM058241.1	Liftoff	CDS	73816420	73816490	.	+	.	ID=cds-XP_006496288.1;Parent=rna-XM_006496225.2;Dbxref=GeneID:67534,GenBank:XP_006496288.1,MGI:MGI:1914784;Name=XP_006496288.1;gbkey=CDS;gene=Ttll4;product=tubulin monoglutamylase TTLL4 isoform X1;protein_id=XP_006496288.1;extra_copy_number=0
CM058241.1	Liftoff	CDS	73816857	73816927	.	+	.	ID=cds-XP_006496288.1;Parent=rna-XM_006496225.2;Dbxref=GeneID:67534,GenBank:XP_006496288.1,MGI:MGI:1914784;Name=XP_006496288.1;gbkey=CDS;gene=Ttll4;product=tubulin monoglutamylase TTLL4 isoform X1;protein_id=XP_006496288.1;extra_copy_number=0
CM058241.1	Liftoff	CDS	73817119	73817377	.	+	.	ID=cds-XP_006496288.1;Parent=rna-XM_006496225.2;Dbxref=GeneID:67534,GenBank:XP_006496288.1,MGI:MGI:1914784;Name=XP_006496288.1;gbkey=CDS;gene=Ttll4;product=tubulin monoglutamylase TTLL4 isoform X1;protein_id=XP_006496288.1;extra_copy_number=0
CM058241.1	Liftoff	mRNA	73781377	73821510	.	+	.	ID=rna-NM_001014974.2;Parent=gene-Ttll4;Dbxref=GeneID:67534,GenBank:NM_001014974.2,MGI:MGI:1914784;Name=NM_001014974.2;gbkey=mRNA;gene=Ttll4;product=tubulin tyrosine ligase-like family%2C member 4;tag=RefSeq Select;transcript_id=NM_001014974.2;matches_ref_protein=True;valid_ORF=True;extra_copy_number=0
CM058241.1	Liftoff	exon	73781377	73781564	.	+	.	ID=exon-NM_001014974.2-1;Parent=rna-NM_001014974.2;Dbxref=GeneID:67534,GenBank:NM_001014974.2,MGI:MGI:1914784;gbkey=mRNA;gene=Ttll4;product=tubulin tyrosine ligase-like family%2C member 4;tag=RefSeq Select;transcript_id=NM_001014974.2;extra_copy_number=0
CM058241.1	Liftoff	exon	73792521	73792687	.	+	.	ID=exon-NM_001014974.2-2;Parent=rna-NM_001014974.2;Dbxref=GeneID:67534,GenBank:NM_001014974.2,MGI:MGI:1914784;gbkey=mRNA;gene=Ttll4;product=tubulin tyrosine ligase-like family%2C member 4;tag=RefSeq Select;transcript_id=NM_001014974.2;extra_copy_number=0
CM058241.1	Liftoff	exon	73798575	73800140	.	+	.	ID=exon-NM_001014974.2-3;Parent=rna-NM_001014974.2;Dbxref=GeneID:67534,GenBank:NM_001014974.2,MGI:MGI:1914784;gbkey=mRNA;gene=Ttll4;product=tubulin tyrosine ligase-like family%2C member 4;tag=RefSeq Select;transcript_id=NM_001014974.2;extra_copy_number=0
CM058241.1	Liftoff	exon	73800977	73801086	.	+	.	ID=exon-NM_001014974.2-4;Parent=rna-NM_001014974.2;Dbxref=GeneID:67534,GenBank:NM_001014974.2,MGI:MGI:1914784;gbkey=mRNA;gene=Ttll4;product=tubulin tyrosine ligase-like family%2C member 4;tag=RefSeq Select;transcript_id=NM_001014974.2;extra_copy_number=0
CM058241.1	Liftoff	exon	73801436	73801499	.	+	.	ID=exon-NM_001014974.2-5;Parent=rna-NM_001014974.2;Dbxref=GeneID:67534,GenBank:NM_001014974.2,MGI:MGI:1914784;gbkey=mRNA;gene=Ttll4;product=tubulin tyrosine ligase-like family%2C member 4;tag=RefSeq Select;transcript_id=NM_001014974.2;extra_copy_number=0
CM058241.1	Liftoff	exon	73804997	73805121	.	+	.	ID=exon-NM_001014974.2-6;Parent=rna-NM_001014974.2;Dbxref=GeneID:67534,GenBank:NM_001014974.2,MGI:MGI:1914784;gbkey=mRNA;gene=Ttll4;product=tubulin tyrosine ligase-like family%2C member 4;tag=RefSeq Select;transcript_id=NM_001014974.2;extra_copy_number=0
CM058241.1	Liftoff	exon	73805538	73805648	.	+	.	ID=exon-NM_001014974.2-7;Parent=rna-NM_001014974.2;Dbxref=GeneID:67534,GenBank:NM_001014974.2,MGI:MGI:1914784;gbkey=mRNA;gene=Ttll4;product=tubulin tyrosine ligase-like family%2C member 4;tag=RefSeq Select;transcript_id=NM_001014974.2;extra_copy_number=0
CM058241.1	Liftoff	exon	73805995	73806071	.	+	.	ID=exon-NM_001014974.2-8;Parent=rna-NM_001014974.2;Dbxref=GeneID:67534,GenBank:NM_001014974.2,MGI:MGI:1914784;gbkey=mRNA;gene=Ttll4;product=tubulin tyrosine ligase-like family%2C member 4;tag=RefSeq Select;transcript_id=NM_001014974.2;extra_copy_number=0
CM058241.1	Liftoff	exon	73806882	73807073	.	+	.	ID=exon-NM_001014974.2-9;Parent=rna-NM_001014974.2;Dbxref=GeneID:67534,GenBank:NM_001014974.2,MGI:MGI:1914784;gbkey=mRNA;gene=Ttll4;product=tubulin tyrosine ligase-like family%2C member 4;tag=RefSeq Select;transcript_id=NM_001014974.2;extra_copy_number=0
CM058241.1	Liftoff	exon	73807156	73807238	.	+	.	ID=exon-NM_001014974.2-10;Parent=rna-NM_001014974.2;Dbxref=GeneID:67534,GenBank:NM_001014974.2,MGI:MGI:1914784;gbkey=mRNA;gene=Ttll4;product=tubulin tyrosine ligase-like family%2C member 4;tag=RefSeq Select;transcript_id=NM_001014974.2;extra_copy_number=0
CM058241.1	Liftoff	exon	73807401	73807529	.	+	.	ID=exon-NM_001014974.2-11;Parent=rna-NM_001014974.2;Dbxref=GeneID:67534,GenBank:NM_001014974.2,MGI:MGI:1914784;gbkey=mRNA;gene=Ttll4;product=tubulin tyrosine ligase-like family%2C member 4;tag=RefSeq Select;transcript_id=NM_001014974.2;extra_copy_number=0
CM058241.1	Liftoff	exon	73807842	73807964	.	+	.	ID=exon-NM_001014974.2-12;Parent=rna-NM_001014974.2;Dbxref=GeneID:67534,GenBank:NM_001014974.2,MGI:MGI:1914784;gbkey=mRNA;gene=Ttll4;product=tubulin tyrosine ligase-like family%2C member 4;tag=RefSeq Select;transcript_id=NM_001014974.2;extra_copy_number=0
CM058241.1	Liftoff	exon	73808245	73808343	.	+	.	ID=exon-NM_001014974.2-13;Parent=rna-NM_001014974.2;Dbxref=GeneID:67534,GenBank:NM_001014974.2,MGI:MGI:1914784;gbkey=mRNA;gene=Ttll4;product=tubulin tyrosine ligase-like family%2C member 4;tag=RefSeq Select;transcript_id=NM_001014974.2;extra_copy_number=0
CM058241.1	Liftoff	exon	73809001	73809135	.	+	.	ID=exon-NM_001014974.2-14;Parent=rna-NM_001014974.2;Dbxref=GeneID:67534,GenBank:NM_001014974.2,MGI:MGI:1914784;gbkey=mRNA;gene=Ttll4;product=tubulin tyrosine ligase-like family%2C member 4;tag=RefSeq Select;transcript_id=NM_001014974.2;extra_copy_number=0
CM058241.1	Liftoff	exon	73809638	73809784	.	+	.	ID=exon-NM_001014974.2-15;Parent=rna-NM_001014974.2;Dbxref=GeneID:67534,GenBank:NM_001014974.2,MGI:MGI:1914784;gbkey=mRNA;gene=Ttll4;product=tubulin tyrosine ligase-like family%2C member 4;tag=RefSeq Select;transcript_id=NM_001014974.2;extra_copy_number=0
CM058241.1	Liftoff	exon	73815386	73815488	.	+	.	ID=exon-NM_001014974.2-16;Parent=rna-NM_001014974.2;Dbxref=GeneID:67534,GenBank:NM_001014974.2,MGI:MGI:1914784;gbkey=mRNA;gene=Ttll4;product=tubulin tyrosine ligase-like family%2C member 4;tag=RefSeq Select;transcript_id=NM_001014974.2;extra_copy_number=0
CM058241.1	Liftoff	exon	73816083	73816293	.	+	.	ID=exon-NM_001014974.2-17;Parent=rna-NM_001014974.2;Dbxref=GeneID:67534,GenBank:NM_001014974.2,MGI:MGI:1914784;gbkey=mRNA;gene=Ttll4;product=tubulin tyrosine ligase-like family%2C member 4;tag=RefSeq Select;transcript_id=NM_001014974.2;extra_copy_number=0
CM058241.1	Liftoff	exon	73816420	73816490	.	+	.	ID=exon-NM_001014974.2-18;Parent=rna-NM_001014974.2;Dbxref=GeneID:67534,GenBank:NM_001014974.2,MGI:MGI:1914784;gbkey=mRNA;gene=Ttll4;product=tubulin tyrosine ligase-like family%2C member 4;tag=RefSeq Select;transcript_id=NM_001014974.2;extra_copy_number=0
CM058241.1	Liftoff	exon	73816857	73816927	.	+	.	ID=exon-NM_001014974.2-19;Parent=rna-NM_001014974.2;Dbxref=GeneID:67534,GenBank:NM_001014974.2,MGI:MGI:1914784;gbkey=mRNA;gene=Ttll4;product=tubulin tyrosine ligase-like family%2C member 4;tag=RefSeq Select;transcript_id=NM_001014974.2;extra_copy_number=0
CM058241.1	Liftoff	exon	73817119	73821510	.	+	.	ID=exon-NM_001014974.2-20;Parent=rna-NM_001014974.2;Dbxref=GeneID:67534,GenBank:NM_001014974.2,MGI:MGI:1914784;gbkey=mRNA;gene=Ttll4;product=tubulin tyrosine ligase-like family%2C member 4;tag=RefSeq Select;transcript_id=NM_001014974.2;extra_copy_number=0
CM058241.1	Liftoff	CDS	73798669	73800140	.	+	.	ID=cds-NP_001014974.1;Parent=rna-NM_001014974.2;Dbxref=CCDS:CCDS15053.1,GeneID:67534,GenBank:NP_001014974.1,MGI:MGI:1914784;Name=NP_001014974.1;gbkey=CDS;gene=Ttll4;product=tubulin monoglutamylase TTLL4;protein_id=NP_001014974.1;tag=RefSeq Select;extra_copy_number=0
CM058241.1	Liftoff	CDS	73800977	73801086	.	+	.	ID=cds-NP_001014974.1;Parent=rna-NM_001014974.2;Dbxref=CCDS:CCDS15053.1,GeneID:67534,GenBank:NP_001014974.1,MGI:MGI:1914784;Name=NP_001014974.1;gbkey=CDS;gene=Ttll4;product=tubulin monoglutamylase TTLL4;protein_id=NP_001014974.1;tag=RefSeq Select;extra_copy_number=0
CM058241.1	Liftoff	CDS	73801436	73801499	.	+	.	ID=cds-NP_001014974.1;Parent=rna-NM_001014974.2;Dbxref=CCDS:CCDS15053.1,GeneID:67534,GenBank:NP_001014974.1,MGI:MGI:1914784;Name=NP_001014974.1;gbkey=CDS;gene=Ttll4;product=tubulin monoglutamylase TTLL4;protein_id=NP_001014974.1;tag=RefSeq Select;extra_copy_number=0
CM058241.1	Liftoff	CDS	73804997	73805121	.	+	.	ID=cds-NP_001014974.1;Parent=rna-NM_001014974.2;Dbxref=CCDS:CCDS15053.1,GeneID:67534,GenBank:NP_001014974.1,MGI:MGI:1914784;Name=NP_001014974.1;gbkey=CDS;gene=Ttll4;product=tubulin monoglutamylase TTLL4;protein_id=NP_001014974.1;tag=RefSeq Select;extra_copy_number=0
CM058241.1	Liftoff	CDS	73805538	73805648	.	+	.	ID=cds-NP_001014974.1;Parent=rna-NM_001014974.2;Dbxref=CCDS:CCDS15053.1,GeneID:67534,GenBank:NP_001014974.1,MGI:MGI:1914784;Name=NP_001014974.1;gbkey=CDS;gene=Ttll4;product=tubulin monoglutamylase TTLL4;protein_id=NP_001014974.1;tag=RefSeq Select;extra_copy_number=0
CM058241.1	Liftoff	CDS	73805995	73806071	.	+	.	ID=cds-NP_001014974.1;Parent=rna-NM_001014974.2;Dbxref=CCDS:CCDS15053.1,GeneID:67534,GenBank:NP_001014974.1,MGI:MGI:1914784;Name=NP_001014974.1;gbkey=CDS;gene=Ttll4;product=tubulin monoglutamylase TTLL4;protein_id=NP_001014974.1;tag=RefSeq Select;extra_copy_number=0
CM058241.1	Liftoff	CDS	73806882	73807073	.	+	.	ID=cds-NP_001014974.1;Parent=rna-NM_001014974.2;Dbxref=CCDS:CCDS15053.1,GeneID:67534,GenBank:NP_001014974.1,MGI:MGI:1914784;Name=NP_001014974.1;gbkey=CDS;gene=Ttll4;product=tubulin monoglutamylase TTLL4;protein_id=NP_001014974.1;tag=RefSeq Select;extra_copy_number=0
CM058241.1	Liftoff	CDS	73807156	73807238	.	+	.	ID=cds-NP_001014974.1;Parent=rna-NM_001014974.2;Dbxref=CCDS:CCDS15053.1,GeneID:67534,GenBank:NP_001014974.1,MGI:MGI:1914784;Name=NP_001014974.1;gbkey=CDS;gene=Ttll4;product=tubulin monoglutamylase TTLL4;protein_id=NP_001014974.1;tag=RefSeq Select;extra_copy_number=0
CM058241.1	Liftoff	CDS	73807401	73807529	.	+	.	ID=cds-NP_001014974.1;Parent=rna-NM_001014974.2;Dbxref=CCDS:CCDS15053.1,GeneID:67534,GenBank:NP_001014974.1,MGI:MGI:1914784;Name=NP_001014974.1;gbkey=CDS;gene=Ttll4;product=tubulin monoglutamylase TTLL4;protein_id=NP_001014974.1;tag=RefSeq Select;extra_copy_number=0
CM058241.1	Liftoff	CDS	73807842	73807964	.	+	.	ID=cds-NP_001014974.1;Parent=rna-NM_001014974.2;Dbxref=CCDS:CCDS15053.1,GeneID:67534,GenBank:NP_001014974.1,MGI:MGI:1914784;Name=NP_001014974.1;gbkey=CDS;gene=Ttll4;product=tubulin monoglutamylase TTLL4;protein_id=NP_001014974.1;tag=RefSeq Select;extra_copy_number=0
CM058241.1	Liftoff	CDS	73808245	73808343	.	+	.	ID=cds-NP_001014974.1;Parent=rna-NM_001014974.2;Dbxref=CCDS:CCDS15053.1,GeneID:67534,GenBank:NP_001014974.1,MGI:MGI:1914784;Name=NP_001014974.1;gbkey=CDS;gene=Ttll4;product=tubulin monoglutamylase TTLL4;protein_id=NP_001014974.1;tag=RefSeq Select;extra_copy_number=0
CM058241.1	Liftoff	CDS	73809001	73809135	.	+	.	ID=cds-NP_001014974.1;Parent=rna-NM_001014974.2;Dbxref=CCDS:CCDS15053.1,GeneID:67534,GenBank:NP_001014974.1,MGI:MGI:1914784;Name=NP_001014974.1;gbkey=CDS;gene=Ttll4;product=tubulin monoglutamylase TTLL4;protein_id=NP_001014974.1;tag=RefSeq Select;extra_copy_number=0
CM058241.1	Liftoff	CDS	73809638	73809784	.	+	.	ID=cds-NP_001014974.1;Parent=rna-NM_001014974.2;Dbxref=CCDS:CCDS15053.1,GeneID:67534,GenBank:NP_001014974.1,MGI:MGI:1914784;Name=NP_001014974.1;gbkey=CDS;gene=Ttll4;product=tubulin monoglutamylase TTLL4;protein_id=NP_001014974.1;tag=RefSeq Select;extra_copy_number=0
CM058241.1	Liftoff	CDS	73815386	73815488	.	+	.	ID=cds-NP_001014974.1;Parent=rna-NM_001014974.2;Dbxref=CCDS:CCDS15053.1,GeneID:67534,GenBank:NP_001014974.1,MGI:MGI:1914784;Name=NP_001014974.1;gbkey=CDS;gene=Ttll4;product=tubulin monoglutamylase TTLL4;protein_id=NP_001014974.1;tag=RefSeq Select;extra_copy_number=0
CM058241.1	Liftoff	CDS	73816083	73816293	.	+	.	ID=cds-NP_001014974.1;Parent=rna-NM_001014974.2;Dbxref=CCDS:CCDS15053.1,GeneID:67534,GenBank:NP_001014974.1,MGI:MGI:1914784;Name=NP_001014974.1;gbkey=CDS;gene=Ttll4;product=tubulin monoglutamylase TTLL4;protein_id=NP_001014974.1;tag=RefSeq Select;extra_copy_number=0
CM058241.1	Liftoff	CDS	73816420	73816490	.	+	.	ID=cds-NP_001014974.1;Parent=rna-NM_001014974.2;Dbxref=CCDS:CCDS15053.1,GeneID:67534,GenBank:NP_001014974.1,MGI:MGI:1914784;Name=NP_001014974.1;gbkey=CDS;gene=Ttll4;product=tubulin monoglutamylase TTLL4;protein_id=NP_001014974.1;tag=RefSeq Select;extra_copy_number=0
CM058241.1	Liftoff	CDS	73816857	73816927	.	+	.	ID=cds-NP_001014974.1;Parent=rna-NM_001014974.2;Dbxref=CCDS:CCDS15053.1,GeneID:67534,GenBank:NP_001014974.1,MGI:MGI:1914784;Name=NP_001014974.1;gbkey=CDS;gene=Ttll4;product=tubulin monoglutamylase TTLL4;protein_id=NP_001014974.1;tag=RefSeq Select;extra_copy_number=0
CM058241.1	Liftoff	CDS	73817119	73817377	.	+	.	ID=cds-NP_001014974.1;Parent=rna-NM_001014974.2;Dbxref=CCDS:CCDS15053.1,GeneID:67534,GenBank:NP_001014974.1,MGI:MGI:1914784;Name=NP_001014974.1;gbkey=CDS;gene=Ttll4;product=tubulin monoglutamylase TTLL4;protein_id=NP_001014974.1;tag=RefSeq Select;extra_copy_number=0
CM058241.1	Liftoff	gene	73832830	73857586	.	+	.	ID=gene-Cyp27a1;Dbxref=GeneID:104086,MGI:MGI:88594;Name=Cyp27a1;description=cytochrome P450%2C family 27%2C subfamily a%2C polypeptide 1;gbkey=Gene;gene=Cyp27a1;gene_biotype=protein_coding;gene_synonym=1300013A03Rik,Cyp27;coverage=1.0;sequence_ID=1.0;valid_ORFs=3;extra_copy_number=0;copy_num_ID=gene-Cyp27a1_0
CM058241.1	Liftoff	mRNA	73832830	73857584	.	+	.	ID=rna-XM_006495607.4;Parent=gene-Cyp27a1;Dbxref=GeneID:104086,GenBank:XM_006495607.4,MGI:MGI:88594;Name=XM_006495607.4;gbkey=mRNA;gene=Cyp27a1;model_evidence=Supporting evidence includes similarity to: 10 ESTs%2C 77 long SRA reads%2C and 100%25 coverage of the annotated genomic feature by RNAseq alignments%2C including 36 samples with support for all annotated introns;product=cytochrome P450%2C family 27%2C subfamily a%2C polypeptide 1%2C transcript variant X2;transcript_id=XM_006495607.4;matches_ref_protein=True;valid_ORF=True;extra_copy_number=0
CM058241.1	Liftoff	exon	73832830	73833569	.	+	.	ID=exon-XM_006495607.4-1;Parent=rna-XM_006495607.4;Dbxref=GeneID:104086,GenBank:XM_006495607.4,MGI:MGI:88594;gbkey=mRNA;gene=Cyp27a1;product=cytochrome P450%2C family 27%2C subfamily a%2C polypeptide 1%2C transcript variant X2;transcript_id=XM_006495607.4;extra_copy_number=0
CM058241.1	Liftoff	exon	73854966	73855165	.	+	.	ID=exon-XM_006495607.4-2;Parent=rna-XM_006495607.4;Dbxref=GeneID:104086,GenBank:XM_006495607.4,MGI:MGI:88594;gbkey=mRNA;gene=Cyp27a1;product=cytochrome P450%2C family 27%2C subfamily a%2C polypeptide 1%2C transcript variant X2;transcript_id=XM_006495607.4;extra_copy_number=0
CM058241.1	Liftoff	exon	73855243	73855440	.	+	.	ID=exon-XM_006495607.4-3;Parent=rna-XM_006495607.4;Dbxref=GeneID:104086,GenBank:XM_006495607.4,MGI:MGI:88594;gbkey=mRNA;gene=Cyp27a1;product=cytochrome P450%2C family 27%2C subfamily a%2C polypeptide 1%2C transcript variant X2;transcript_id=XM_006495607.4;extra_copy_number=0
CM058241.1	Liftoff	exon	73855553	73855725	.	+	.	ID=exon-XM_006495607.4-4;Parent=rna-XM_006495607.4;Dbxref=GeneID:104086,GenBank:XM_006495607.4,MGI:MGI:88594;gbkey=mRNA;gene=Cyp27a1;product=cytochrome P450%2C family 27%2C subfamily a%2C polypeptide 1%2C transcript variant X2;transcript_id=XM_006495607.4;extra_copy_number=0
CM058241.1	Liftoff	exon	73856370	73856536	.	+	.	ID=exon-XM_006495607.4-5;Parent=rna-XM_006495607.4;Dbxref=GeneID:104086,GenBank:XM_006495607.4,MGI:MGI:88594;gbkey=mRNA;gene=Cyp27a1;product=cytochrome P450%2C family 27%2C subfamily a%2C polypeptide 1%2C transcript variant X2;transcript_id=XM_006495607.4;extra_copy_number=0
CM058241.1	Liftoff	exon	73856706	73856787	.	+	.	ID=exon-XM_006495607.4-6;Parent=rna-XM_006495607.4;Dbxref=GeneID:104086,GenBank:XM_006495607.4,MGI:MGI:88594;gbkey=mRNA;gene=Cyp27a1;product=cytochrome P450%2C family 27%2C subfamily a%2C polypeptide 1%2C transcript variant X2;transcript_id=XM_006495607.4;extra_copy_number=0
CM058241.1	Liftoff	exon	73856868	73857080	.	+	.	ID=exon-XM_006495607.4-7;Parent=rna-XM_006495607.4;Dbxref=GeneID:104086,GenBank:XM_006495607.4,MGI:MGI:88594;gbkey=mRNA;gene=Cyp27a1;product=cytochrome P450%2C family 27%2C subfamily a%2C polypeptide 1%2C transcript variant X2;transcript_id=XM_006495607.4;extra_copy_number=0
CM058241.1	Liftoff	exon	73857232	73857584	.	+	.	ID=exon-XM_006495607.4-8;Parent=rna-XM_006495607.4;Dbxref=GeneID:104086,GenBank:XM_006495607.4,MGI:MGI:88594;gbkey=mRNA;gene=Cyp27a1;product=cytochrome P450%2C family 27%2C subfamily a%2C polypeptide 1%2C transcript variant X2;transcript_id=XM_006495607.4;extra_copy_number=0
CM058241.1	Liftoff	CDS	73833544	73833569	.	+	.	ID=cds-XP_006495670.1;Parent=rna-XM_006495607.4;Dbxref=GeneID:104086,GenBank:XP_006495670.1,MGI:MGI:88594;Name=XP_006495670.1;gbkey=CDS;gene=Cyp27a1;product=sterol 26-hydroxylase%2C mitochondrial isoform X2;protein_id=XP_006495670.1;extra_copy_number=0
CM058241.1	Liftoff	CDS	73854966	73855165	.	+	.	ID=cds-XP_006495670.1;Parent=rna-XM_006495607.4;Dbxref=GeneID:104086,GenBank:XP_006495670.1,MGI:MGI:88594;Name=XP_006495670.1;gbkey=CDS;gene=Cyp27a1;product=sterol 26-hydroxylase%2C mitochondrial isoform X2;protein_id=XP_006495670.1;extra_copy_number=0
CM058241.1	Liftoff	CDS	73855243	73855440	.	+	.	ID=cds-XP_006495670.1;Parent=rna-XM_006495607.4;Dbxref=GeneID:104086,GenBank:XP_006495670.1,MGI:MGI:88594;Name=XP_006495670.1;gbkey=CDS;gene=Cyp27a1;product=sterol 26-hydroxylase%2C mitochondrial isoform X2;protein_id=XP_006495670.1;extra_copy_number=0
CM058241.1	Liftoff	CDS	73855553	73855725	.	+	.	ID=cds-XP_006495670.1;Parent=rna-XM_006495607.4;Dbxref=GeneID:104086,GenBank:XP_006495670.1,MGI:MGI:88594;Name=XP_006495670.1;gbkey=CDS;gene=Cyp27a1;product=sterol 26-hydroxylase%2C mitochondrial isoform X2;protein_id=XP_006495670.1;extra_copy_number=0
CM058241.1	Liftoff	CDS	73856370	73856536	.	+	.	ID=cds-XP_006495670.1;Parent=rna-XM_006495607.4;Dbxref=GeneID:104086,GenBank:XP_006495670.1,MGI:MGI:88594;Name=XP_006495670.1;gbkey=CDS;gene=Cyp27a1;product=sterol 26-hydroxylase%2C mitochondrial isoform X2;protein_id=XP_006495670.1;extra_copy_number=0
CM058241.1	Liftoff	CDS	73856706	73856787	.	+	.	ID=cds-XP_006495670.1;Parent=rna-XM_006495607.4;Dbxref=GeneID:104086,GenBank:XP_006495670.1,MGI:MGI:88594;Name=XP_006495670.1;gbkey=CDS;gene=Cyp27a1;product=sterol 26-hydroxylase%2C mitochondrial isoform X2;protein_id=XP_006495670.1;extra_copy_number=0
CM058241.1	Liftoff	CDS	73856868	73857080	.	+	.	ID=cds-XP_006495670.1;Parent=rna-XM_006495607.4;Dbxref=GeneID:104086,GenBank:XP_006495670.1,MGI:MGI:88594;Name=XP_006495670.1;gbkey=CDS;gene=Cyp27a1;product=sterol 26-hydroxylase%2C mitochondrial isoform X2;protein_id=XP_006495670.1;extra_copy_number=0
CM058241.1	Liftoff	CDS	73857232	73857348	.	+	.	ID=cds-XP_006495670.1;Parent=rna-XM_006495607.4;Dbxref=GeneID:104086,GenBank:XP_006495670.1,MGI:MGI:88594;Name=XP_006495670.1;gbkey=CDS;gene=Cyp27a1;product=sterol 26-hydroxylase%2C mitochondrial isoform X2;protein_id=XP_006495670.1;extra_copy_number=0
CM058241.1	Liftoff	mRNA	73833213	73857586	.	+	.	ID=rna-NM_024264.5;Parent=gene-Cyp27a1;Dbxref=GeneID:104086,GenBank:NM_024264.5,MGI:MGI:88594;Name=NM_024264.5;gbkey=mRNA;gene=Cyp27a1;product=cytochrome P450%2C family 27%2C subfamily a%2C polypeptide 1;tag=RefSeq Select;transcript_id=NM_024264.5;matches_ref_protein=True;valid_ORF=True;extra_copy_number=0
CM058241.1	Liftoff	exon	73833213	73833569	.	+	.	ID=exon-NM_024264.5-1;Parent=rna-NM_024264.5;Dbxref=GeneID:104086,GenBank:NM_024264.5,MGI:MGI:88594;gbkey=mRNA;gene=Cyp27a1;product=cytochrome P450%2C family 27%2C subfamily a%2C polypeptide 1;tag=RefSeq Select;transcript_id=NM_024264.5;extra_copy_number=0
CM058241.1	Liftoff	exon	73851608	73851798	.	+	.	ID=exon-NM_024264.5-2;Parent=rna-NM_024264.5;Dbxref=GeneID:104086,GenBank:NM_024264.5,MGI:MGI:88594;gbkey=mRNA;gene=Cyp27a1;product=cytochrome P450%2C family 27%2C subfamily a%2C polypeptide 1;tag=RefSeq Select;transcript_id=NM_024264.5;extra_copy_number=0
CM058241.1	Liftoff	exon	73854966	73855165	.	+	.	ID=exon-NM_024264.5-3;Parent=rna-NM_024264.5;Dbxref=GeneID:104086,GenBank:NM_024264.5,MGI:MGI:88594;gbkey=mRNA;gene=Cyp27a1;product=cytochrome P450%2C family 27%2C subfamily a%2C polypeptide 1;tag=RefSeq Select;transcript_id=NM_024264.5;extra_copy_number=0
CM058241.1	Liftoff	exon	73855243	73855440	.	+	.	ID=exon-NM_024264.5-4;Parent=rna-NM_024264.5;Dbxref=GeneID:104086,GenBank:NM_024264.5,MGI:MGI:88594;gbkey=mRNA;gene=Cyp27a1;product=cytochrome P450%2C family 27%2C subfamily a%2C polypeptide 1;tag=RefSeq Select;transcript_id=NM_024264.5;extra_copy_number=0
CM058241.1	Liftoff	exon	73855553	73855725	.	+	.	ID=exon-NM_024264.5-5;Parent=rna-NM_024264.5;Dbxref=GeneID:104086,GenBank:NM_024264.5,MGI:MGI:88594;gbkey=mRNA;gene=Cyp27a1;product=cytochrome P450%2C family 27%2C subfamily a%2C polypeptide 1;tag=RefSeq Select;transcript_id=NM_024264.5;extra_copy_number=0
CM058241.1	Liftoff	exon	73856370	73856536	.	+	.	ID=exon-NM_024264.5-6;Parent=rna-NM_024264.5;Dbxref=GeneID:104086,GenBank:NM_024264.5,MGI:MGI:88594;gbkey=mRNA;gene=Cyp27a1;product=cytochrome P450%2C family 27%2C subfamily a%2C polypeptide 1;tag=RefSeq Select;transcript_id=NM_024264.5;extra_copy_number=0
CM058241.1	Liftoff	exon	73856706	73856787	.	+	.	ID=exon-NM_024264.5-7;Parent=rna-NM_024264.5;Dbxref=GeneID:104086,GenBank:NM_024264.5,MGI:MGI:88594;gbkey=mRNA;gene=Cyp27a1;product=cytochrome P450%2C family 27%2C subfamily a%2C polypeptide 1;tag=RefSeq Select;transcript_id=NM_024264.5;extra_copy_number=0
CM058241.1	Liftoff	exon	73856868	73857080	.	+	.	ID=exon-NM_024264.5-8;Parent=rna-NM_024264.5;Dbxref=GeneID:104086,GenBank:NM_024264.5,MGI:MGI:88594;gbkey=mRNA;gene=Cyp27a1;product=cytochrome P450%2C family 27%2C subfamily a%2C polypeptide 1;tag=RefSeq Select;transcript_id=NM_024264.5;extra_copy_number=0
CM058241.1	Liftoff	exon	73857232	73857586	.	+	.	ID=exon-NM_024264.5-9;Parent=rna-NM_024264.5;Dbxref=GeneID:104086,GenBank:NM_024264.5,MGI:MGI:88594;gbkey=mRNA;gene=Cyp27a1;product=cytochrome P450%2C family 27%2C subfamily a%2C polypeptide 1;tag=RefSeq Select;transcript_id=NM_024264.5;extra_copy_number=0
CM058241.1	Liftoff	CDS	73833309	73833569	.	+	.	ID=cds-NP_077226.2;Parent=rna-NM_024264.5;Dbxref=CCDS:CCDS15054.1,GeneID:104086,GenBank:NP_077226.2,MGI:MGI:88594;Name=NP_077226.2;gbkey=CDS;gene=Cyp27a1;product=sterol 26-hydroxylase%2C mitochondrial precursor;protein_id=NP_077226.2;tag=RefSeq Select;extra_copy_number=0
CM058241.1	Liftoff	CDS	73851608	73851798	.	+	.	ID=cds-NP_077226.2;Parent=rna-NM_024264.5;Dbxref=CCDS:CCDS15054.1,GeneID:104086,GenBank:NP_077226.2,MGI:MGI:88594;Name=NP_077226.2;gbkey=CDS;gene=Cyp27a1;product=sterol 26-hydroxylase%2C mitochondrial precursor;protein_id=NP_077226.2;tag=RefSeq Select;extra_copy_number=0
CM058241.1	Liftoff	CDS	73854966	73855165	.	+	.	ID=cds-NP_077226.2;Parent=rna-NM_024264.5;Dbxref=CCDS:CCDS15054.1,GeneID:104086,GenBank:NP_077226.2,MGI:MGI:88594;Name=NP_077226.2;gbkey=CDS;gene=Cyp27a1;product=sterol 26-hydroxylase%2C mitochondrial precursor;protein_id=NP_077226.2;tag=RefSeq Select;extra_copy_number=0
CM058241.1	Liftoff	CDS	73855243	73855440	.	+	.	ID=cds-NP_077226.2;Parent=rna-NM_024264.5;Dbxref=CCDS:CCDS15054.1,GeneID:104086,GenBank:NP_077226.2,MGI:MGI:88594;Name=NP_077226.2;gbkey=CDS;gene=Cyp27a1;product=sterol 26-hydroxylase%2C mitochondrial precursor;protein_id=NP_077226.2;tag=RefSeq Select;extra_copy_number=0
CM058241.1	Liftoff	CDS	73855553	73855725	.	+	.	ID=cds-NP_077226.2;Parent=rna-NM_024264.5;Dbxref=CCDS:CCDS15054.1,GeneID:104086,GenBank:NP_077226.2,MGI:MGI:88594;Name=NP_077226.2;gbkey=CDS;gene=Cyp27a1;product=sterol 26-hydroxylase%2C mitochondrial precursor;protein_id=NP_077226.2;tag=RefSeq Select;extra_copy_number=0
CM058241.1	Liftoff	CDS	73856370	73856536	.	+	.	ID=cds-NP_077226.2;Parent=rna-NM_024264.5;Dbxref=CCDS:CCDS15054.1,GeneID:104086,GenBank:NP_077226.2,MGI:MGI:88594;Name=NP_077226.2;gbkey=CDS;gene=Cyp27a1;product=sterol 26-hydroxylase%2C mitochondrial precursor;protein_id=NP_077226.2;tag=RefSeq Select;extra_copy_number=0
CM058241.1	Liftoff	CDS	73856706	73856787	.	+	.	ID=cds-NP_077226.2;Parent=rna-NM_024264.5;Dbxref=CCDS:CCDS15054.1,GeneID:104086,GenBank:NP_077226.2,MGI:MGI:88594;Name=NP_077226.2;gbkey=CDS;gene=Cyp27a1;product=sterol 26-hydroxylase%2C mitochondrial precursor;protein_id=NP_077226.2;tag=RefSeq Select;extra_copy_number=0
CM058241.1	Liftoff	CDS	73856868	73857080	.	+	.	ID=cds-NP_077226.2;Parent=rna-NM_024264.5;Dbxref=CCDS:CCDS15054.1,GeneID:104086,GenBank:NP_077226.2,MGI:MGI:88594;Name=NP_077226.2;gbkey=CDS;gene=Cyp27a1;product=sterol 26-hydroxylase%2C mitochondrial precursor;protein_id=NP_077226.2;tag=RefSeq Select;extra_copy_number=0
CM058241.1	Liftoff	CDS	73857232	73857348	.	+	.	ID=cds-NP_077226.2;Parent=rna-NM_024264.5;Dbxref=CCDS:CCDS15054.1,GeneID:104086,GenBank:NP_077226.2,MGI:MGI:88594;Name=NP_077226.2;gbkey=CDS;gene=Cyp27a1;product=sterol 26-hydroxylase%2C mitochondrial precursor;protein_id=NP_077226.2;tag=RefSeq Select;extra_copy_number=0
CM058241.1	Liftoff	mRNA	73848505	73857584	.	+	.	ID=rna-XM_036165651.1;Parent=gene-Cyp27a1;Dbxref=GeneID:104086,GenBank:XM_036165651.1,MGI:MGI:88594;Name=XM_036165651.1;gbkey=mRNA;gene=Cyp27a1;model_evidence=Supporting evidence includes similarity to: 1 mRNA%2C 10 ESTs%2C 2 Proteins%2C 254 long SRA reads%2C and 100%25 coverage of the annotated genomic feature by RNAseq alignments%2C including 2 samples with support for all annotated introns;product=cytochrome P450%2C family 27%2C subfamily a%2C polypeptide 1%2C transcript variant X1;transcript_id=XM_036165651.1;matches_ref_protein=True;valid_ORF=True;extra_copy_number=0
CM058241.1	Liftoff	exon	73848505	73848582	.	+	.	ID=exon-XM_036165651.1-1;Parent=rna-XM_036165651.1;Dbxref=GeneID:104086,GenBank:XM_036165651.1,MGI:MGI:88594;gbkey=mRNA;gene=Cyp27a1;product=cytochrome P450%2C family 27%2C subfamily a%2C polypeptide 1%2C transcript variant X1;transcript_id=XM_036165651.1;extra_copy_number=0
CM058241.1	Liftoff	exon	73851608	73851798	.	+	.	ID=exon-XM_036165651.1-2;Parent=rna-XM_036165651.1;Dbxref=GeneID:104086,GenBank:XM_036165651.1,MGI:MGI:88594;gbkey=mRNA;gene=Cyp27a1;product=cytochrome P450%2C family 27%2C subfamily a%2C polypeptide 1%2C transcript variant X1;transcript_id=XM_036165651.1;extra_copy_number=0
CM058241.1	Liftoff	exon	73854966	73855165	.	+	.	ID=exon-XM_036165651.1-3;Parent=rna-XM_036165651.1;Dbxref=GeneID:104086,GenBank:XM_036165651.1,MGI:MGI:88594;gbkey=mRNA;gene=Cyp27a1;product=cytochrome P450%2C family 27%2C subfamily a%2C polypeptide 1%2C transcript variant X1;transcript_id=XM_036165651.1;extra_copy_number=0
CM058241.1	Liftoff	exon	73855243	73855440	.	+	.	ID=exon-XM_036165651.1-4;Parent=rna-XM_036165651.1;Dbxref=GeneID:104086,GenBank:XM_036165651.1,MGI:MGI:88594;gbkey=mRNA;gene=Cyp27a1;product=cytochrome P450%2C family 27%2C subfamily a%2C polypeptide 1%2C transcript variant X1;transcript_id=XM_036165651.1;extra_copy_number=0
CM058241.1	Liftoff	exon	73855553	73855725	.	+	.	ID=exon-XM_036165651.1-5;Parent=rna-XM_036165651.1;Dbxref=GeneID:104086,GenBank:XM_036165651.1,MGI:MGI:88594;gbkey=mRNA;gene=Cyp27a1;product=cytochrome P450%2C family 27%2C subfamily a%2C polypeptide 1%2C transcript variant X1;transcript_id=XM_036165651.1;extra_copy_number=0
CM058241.1	Liftoff	exon	73856370	73856536	.	+	.	ID=exon-XM_036165651.1-6;Parent=rna-XM_036165651.1;Dbxref=GeneID:104086,GenBank:XM_036165651.1,MGI:MGI:88594;gbkey=mRNA;gene=Cyp27a1;product=cytochrome P450%2C family 27%2C subfamily a%2C polypeptide 1%2C transcript variant X1;transcript_id=XM_036165651.1;extra_copy_number=0
CM058241.1	Liftoff	exon	73856706	73856787	.	+	.	ID=exon-XM_036165651.1-7;Parent=rna-XM_036165651.1;Dbxref=GeneID:104086,GenBank:XM_036165651.1,MGI:MGI:88594;gbkey=mRNA;gene=Cyp27a1;product=cytochrome P450%2C family 27%2C subfamily a%2C polypeptide 1%2C transcript variant X1;transcript_id=XM_036165651.1;extra_copy_number=0
CM058241.1	Liftoff	exon	73856868	73857080	.	+	.	ID=exon-XM_036165651.1-8;Parent=rna-XM_036165651.1;Dbxref=GeneID:104086,GenBank:XM_036165651.1,MGI:MGI:88594;gbkey=mRNA;gene=Cyp27a1;product=cytochrome P450%2C family 27%2C subfamily a%2C polypeptide 1%2C transcript variant X1;transcript_id=XM_036165651.1;extra_copy_number=0
CM058241.1	Liftoff	exon	73857232	73857584	.	+	.	ID=exon-XM_036165651.1-9;Parent=rna-XM_036165651.1;Dbxref=GeneID:104086,GenBank:XM_036165651.1,MGI:MGI:88594;gbkey=mRNA;gene=Cyp27a1;product=cytochrome P450%2C family 27%2C subfamily a%2C polypeptide 1%2C transcript variant X1;transcript_id=XM_036165651.1;extra_copy_number=0
CM058241.1	Liftoff	CDS	73851635	73851798	.	+	.	ID=cds-XP_036021544.1;Parent=rna-XM_036165651.1;Dbxref=GeneID:104086,GenBank:XP_036021544.1,MGI:MGI:88594;Name=XP_036021544.1;gbkey=CDS;gene=Cyp27a1;product=sterol 26-hydroxylase%2C mitochondrial isoform X1;protein_id=XP_036021544.1;extra_copy_number=0
CM058241.1	Liftoff	CDS	73854966	73855165	.	+	.	ID=cds-XP_036021544.1;Parent=rna-XM_036165651.1;Dbxref=GeneID:104086,GenBank:XP_036021544.1,MGI:MGI:88594;Name=XP_036021544.1;gbkey=CDS;gene=Cyp27a1;product=sterol 26-hydroxylase%2C mitochondrial isoform X1;protein_id=XP_036021544.1;extra_copy_number=0
CM058241.1	Liftoff	CDS	73855243	73855440	.	+	.	ID=cds-XP_036021544.1;Parent=rna-XM_036165651.1;Dbxref=GeneID:104086,GenBank:XP_036021544.1,MGI:MGI:88594;Name=XP_036021544.1;gbkey=CDS;gene=Cyp27a1;product=sterol 26-hydroxylase%2C mitochondrial isoform X1;protein_id=XP_036021544.1;extra_copy_number=0
CM058241.1	Liftoff	CDS	73855553	73855725	.	+	.	ID=cds-XP_036021544.1;Parent=rna-XM_036165651.1;Dbxref=GeneID:104086,GenBank:XP_036021544.1,MGI:MGI:88594;Name=XP_036021544.1;gbkey=CDS;gene=Cyp27a1;product=sterol 26-hydroxylase%2C mitochondrial isoform X1;protein_id=XP_036021544.1;extra_copy_number=0
CM058241.1	Liftoff	CDS	73856370	73856536	.	+	.	ID=cds-XP_036021544.1;Parent=rna-XM_036165651.1;Dbxref=GeneID:104086,GenBank:XP_036021544.1,MGI:MGI:88594;Name=XP_036021544.1;gbkey=CDS;gene=Cyp27a1;product=sterol 26-hydroxylase%2C mitochondrial isoform X1;protein_id=XP_036021544.1;extra_copy_number=0
CM058241.1	Liftoff	CDS	73856706	73856787	.	+	.	ID=cds-XP_036021544.1;Parent=rna-XM_036165651.1;Dbxref=GeneID:104086,GenBank:XP_036021544.1,MGI:MGI:88594;Name=XP_036021544.1;gbkey=CDS;gene=Cyp27a1;product=sterol 26-hydroxylase%2C mitochondrial isoform X1;protein_id=XP_036021544.1;extra_copy_number=0
CM058241.1	Liftoff	CDS	73856868	73857080	.	+	.	ID=cds-XP_036021544.1;Parent=rna-XM_036165651.1;Dbxref=GeneID:104086,GenBank:XP_036021544.1,MGI:MGI:88594;Name=XP_036021544.1;gbkey=CDS;gene=Cyp27a1;product=sterol 26-hydroxylase%2C mitochondrial isoform X1;protein_id=XP_036021544.1;extra_copy_number=0
CM058241.1	Liftoff	CDS	73857232	73857348	.	+	.	ID=cds-XP_036021544.1;Parent=rna-XM_036165651.1;Dbxref=GeneID:104086,GenBank:XP_036021544.1,MGI:MGI:88594;Name=XP_036021544.1;gbkey=CDS;gene=Cyp27a1;product=sterol 26-hydroxylase%2C mitochondrial isoform X1;protein_id=XP_036021544.1;extra_copy_number=0
CM058241.1	Liftoff	gene	73858591	73869152	.	-	.	ID=gene-Prkag3;Dbxref=GeneID:241113,MGI:MGI:1891343;Name=Prkag3;description=protein kinase%2C AMP-activated%2C gamma 3 non-catalytic subunit;gbkey=Gene;gene=Prkag3;gene_biotype=protein_coding;gene_synonym=Amkg3,Ampkg3,AMPKg3L,AMPKg3S;coverage=1.0;sequence_ID=1.0;valid_ORFs=3;extra_copy_number=0;copy_num_ID=gene-Prkag3_0
CM058241.1	Liftoff	mRNA	73858591	73869152	.	-	.	ID=rna-XM_006495988.5;Parent=gene-Prkag3;Dbxref=GeneID:241113,GenBank:XM_006495988.5,MGI:MGI:1891343;Name=XM_006495988.5;gbkey=mRNA;gene=Prkag3;model_evidence=Supporting evidence includes similarity to: 5 mRNAs%2C 7 ESTs%2C 23 Proteins%2C 6 long SRA reads%2C and 100%25 coverage of the annotated genomic feature by RNAseq alignments%2C including 10 samples with support for all annotated introns;product=protein kinase%2C AMP-activated%2C gamma 3 non-catalytic subunit%2C transcript variant X1;transcript_id=XM_006495988.5;matches_ref_protein=True;valid_ORF=True;extra_copy_number=0
CM058241.1	Liftoff	exon	73858591	73859748	.	-	.	ID=exon-XM_006495988.5-15;Parent=rna-XM_006495988.5;Dbxref=GeneID:241113,GenBank:XM_006495988.5,MGI:MGI:1891343;gbkey=mRNA;gene=Prkag3;product=protein kinase%2C AMP-activated%2C gamma 3 non-catalytic subunit%2C transcript variant X1;transcript_id=XM_006495988.5;extra_copy_number=0
CM058241.1	Liftoff	exon	73860275	73860509	.	-	.	ID=exon-XM_006495988.5-14;Parent=rna-XM_006495988.5;Dbxref=GeneID:241113,GenBank:XM_006495988.5,MGI:MGI:1891343;gbkey=mRNA;gene=Prkag3;product=protein kinase%2C AMP-activated%2C gamma 3 non-catalytic subunit%2C transcript variant X1;transcript_id=XM_006495988.5;extra_copy_number=0
CM058241.1	Liftoff	exon	73860840	73860986	.	-	.	ID=exon-XM_006495988.5-13;Parent=rna-XM_006495988.5;Dbxref=GeneID:241113,GenBank:XM_006495988.5,MGI:MGI:1891343;gbkey=mRNA;gene=Prkag3;product=protein kinase%2C AMP-activated%2C gamma 3 non-catalytic subunit%2C transcript variant X1;transcript_id=XM_006495988.5;extra_copy_number=0
CM058241.1	Liftoff	exon	73861155	73861192	.	-	.	ID=exon-XM_006495988.5-12;Parent=rna-XM_006495988.5;Dbxref=GeneID:241113,GenBank:XM_006495988.5,MGI:MGI:1891343;gbkey=mRNA;gene=Prkag3;product=protein kinase%2C AMP-activated%2C gamma 3 non-catalytic subunit%2C transcript variant X1;transcript_id=XM_006495988.5;extra_copy_number=0
CM058241.1	Liftoff	exon	73864144	73864309	.	-	.	ID=exon-XM_006495988.5-11;Parent=rna-XM_006495988.5;Dbxref=GeneID:241113,GenBank:XM_006495988.5,MGI:MGI:1891343;gbkey=mRNA;gene=Prkag3;product=protein kinase%2C AMP-activated%2C gamma 3 non-catalytic subunit%2C transcript variant X1;transcript_id=XM_006495988.5;extra_copy_number=0
CM058241.1	Liftoff	exon	73864409	73864535	.	-	.	ID=exon-XM_006495988.5-10;Parent=rna-XM_006495988.5;Dbxref=GeneID:241113,GenBank:XM_006495988.5,MGI:MGI:1891343;gbkey=mRNA;gene=Prkag3;product=protein kinase%2C AMP-activated%2C gamma 3 non-catalytic subunit%2C transcript variant X1;transcript_id=XM_006495988.5;extra_copy_number=0
CM058241.1	Liftoff	exon	73865005	73865059	.	-	.	ID=exon-XM_006495988.5-9;Parent=rna-XM_006495988.5;Dbxref=GeneID:241113,GenBank:XM_006495988.5,MGI:MGI:1891343;gbkey=mRNA;gene=Prkag3;product=protein kinase%2C AMP-activated%2C gamma 3 non-catalytic subunit%2C transcript variant X1;transcript_id=XM_006495988.5;extra_copy_number=0
CM058241.1	Liftoff	exon	73865239	73865284	.	-	.	ID=exon-XM_006495988.5-8;Parent=rna-XM_006495988.5;Dbxref=GeneID:241113,GenBank:XM_006495988.5,MGI:MGI:1891343;gbkey=mRNA;gene=Prkag3;product=protein kinase%2C AMP-activated%2C gamma 3 non-catalytic subunit%2C transcript variant X1;transcript_id=XM_006495988.5;extra_copy_number=0
CM058241.1	Liftoff	exon	73865385	73865443	.	-	.	ID=exon-XM_006495988.5-7;Parent=rna-XM_006495988.5;Dbxref=GeneID:241113,GenBank:XM_006495988.5,MGI:MGI:1891343;gbkey=mRNA;gene=Prkag3;product=protein kinase%2C AMP-activated%2C gamma 3 non-catalytic subunit%2C transcript variant X1;transcript_id=XM_006495988.5;extra_copy_number=0
CM058241.1	Liftoff	exon	73865558	73865639	.	-	.	ID=exon-XM_006495988.5-6;Parent=rna-XM_006495988.5;Dbxref=GeneID:241113,GenBank:XM_006495988.5,MGI:MGI:1891343;gbkey=mRNA;gene=Prkag3;product=protein kinase%2C AMP-activated%2C gamma 3 non-catalytic subunit%2C transcript variant X1;transcript_id=XM_006495988.5;extra_copy_number=0
CM058241.1	Liftoff	exon	73866840	73867246	.	-	.	ID=exon-XM_006495988.5-5;Parent=rna-XM_006495988.5;Dbxref=GeneID:241113,GenBank:XM_006495988.5,MGI:MGI:1891343;gbkey=mRNA;gene=Prkag3;product=protein kinase%2C AMP-activated%2C gamma 3 non-catalytic subunit%2C transcript variant X1;transcript_id=XM_006495988.5;extra_copy_number=0
CM058241.1	Liftoff	exon	73867560	73867712	.	-	.	ID=exon-XM_006495988.5-4;Parent=rna-XM_006495988.5;Dbxref=GeneID:241113,GenBank:XM_006495988.5,MGI:MGI:1891343;gbkey=mRNA;gene=Prkag3;product=protein kinase%2C AMP-activated%2C gamma 3 non-catalytic subunit%2C transcript variant X1;transcript_id=XM_006495988.5;extra_copy_number=0
CM058241.1	Liftoff	exon	73868160	73868199	.	-	.	ID=exon-XM_006495988.5-3;Parent=rna-XM_006495988.5;Dbxref=GeneID:241113,GenBank:XM_006495988.5,MGI:MGI:1891343;gbkey=mRNA;gene=Prkag3;product=protein kinase%2C AMP-activated%2C gamma 3 non-catalytic subunit%2C transcript variant X1;transcript_id=XM_006495988.5;extra_copy_number=0
CM058241.1	Liftoff	exon	73868506	73868735	.	-	.	ID=exon-XM_006495988.5-2;Parent=rna-XM_006495988.5;Dbxref=GeneID:241113,GenBank:XM_006495988.5,MGI:MGI:1891343;gbkey=mRNA;gene=Prkag3;product=protein kinase%2C AMP-activated%2C gamma 3 non-catalytic subunit%2C transcript variant X1;transcript_id=XM_006495988.5;extra_copy_number=0
CM058241.1	Liftoff	exon	73869050	73869152	.	-	.	ID=exon-XM_006495988.5-1;Parent=rna-XM_006495988.5;Dbxref=GeneID:241113,GenBank:XM_006495988.5,MGI:MGI:1891343;gbkey=mRNA;gene=Prkag3;product=protein kinase%2C AMP-activated%2C gamma 3 non-catalytic subunit%2C transcript variant X1;transcript_id=XM_006495988.5;extra_copy_number=0
CM058241.1	Liftoff	CDS	73860393	73860509	.	-	.	ID=cds-XP_006496051.1;Parent=rna-XM_006495988.5;Dbxref=GeneID:241113,GenBank:XP_006496051.1,MGI:MGI:1891343;Name=XP_006496051.1;gbkey=CDS;gene=Prkag3;product=5'-AMP-activated protein kinase subunit gamma-3 isoform X1;protein_id=XP_006496051.1;extra_copy_number=0
CM058241.1	Liftoff	CDS	73860840	73860986	.	-	.	ID=cds-XP_006496051.1;Parent=rna-XM_006495988.5;Dbxref=GeneID:241113,GenBank:XP_006496051.1,MGI:MGI:1891343;Name=XP_006496051.1;gbkey=CDS;gene=Prkag3;product=5'-AMP-activated protein kinase subunit gamma-3 isoform X1;protein_id=XP_006496051.1;extra_copy_number=0
CM058241.1	Liftoff	CDS	73861155	73861192	.	-	.	ID=cds-XP_006496051.1;Parent=rna-XM_006495988.5;Dbxref=GeneID:241113,GenBank:XP_006496051.1,MGI:MGI:1891343;Name=XP_006496051.1;gbkey=CDS;gene=Prkag3;product=5'-AMP-activated protein kinase subunit gamma-3 isoform X1;protein_id=XP_006496051.1;extra_copy_number=0
CM058241.1	Liftoff	CDS	73864144	73864309	.	-	.	ID=cds-XP_006496051.1;Parent=rna-XM_006495988.5;Dbxref=GeneID:241113,GenBank:XP_006496051.1,MGI:MGI:1891343;Name=XP_006496051.1;gbkey=CDS;gene=Prkag3;product=5'-AMP-activated protein kinase subunit gamma-3 isoform X1;protein_id=XP_006496051.1;extra_copy_number=0
CM058241.1	Liftoff	CDS	73864409	73864535	.	-	.	ID=cds-XP_006496051.1;Parent=rna-XM_006495988.5;Dbxref=GeneID:241113,GenBank:XP_006496051.1,MGI:MGI:1891343;Name=XP_006496051.1;gbkey=CDS;gene=Prkag3;product=5'-AMP-activated protein kinase subunit gamma-3 isoform X1;protein_id=XP_006496051.1;extra_copy_number=0
CM058241.1	Liftoff	CDS	73865005	73865059	.	-	.	ID=cds-XP_006496051.1;Parent=rna-XM_006495988.5;Dbxref=GeneID:241113,GenBank:XP_006496051.1,MGI:MGI:1891343;Name=XP_006496051.1;gbkey=CDS;gene=Prkag3;product=5'-AMP-activated protein kinase subunit gamma-3 isoform X1;protein_id=XP_006496051.1;extra_copy_number=0
CM058241.1	Liftoff	CDS	73865239	73865284	.	-	.	ID=cds-XP_006496051.1;Parent=rna-XM_006495988.5;Dbxref=GeneID:241113,GenBank:XP_006496051.1,MGI:MGI:1891343;Name=XP_006496051.1;gbkey=CDS;gene=Prkag3;product=5'-AMP-activated protein kinase subunit gamma-3 isoform X1;protein_id=XP_006496051.1;extra_copy_number=0
CM058241.1	Liftoff	CDS	73865385	73865443	.	-	.	ID=cds-XP_006496051.1;Parent=rna-XM_006495988.5;Dbxref=GeneID:241113,GenBank:XP_006496051.1,MGI:MGI:1891343;Name=XP_006496051.1;gbkey=CDS;gene=Prkag3;product=5'-AMP-activated protein kinase subunit gamma-3 isoform X1;protein_id=XP_006496051.1;extra_copy_number=0
CM058241.1	Liftoff	CDS	73865558	73865639	.	-	.	ID=cds-XP_006496051.1;Parent=rna-XM_006495988.5;Dbxref=GeneID:241113,GenBank:XP_006496051.1,MGI:MGI:1891343;Name=XP_006496051.1;gbkey=CDS;gene=Prkag3;product=5'-AMP-activated protein kinase subunit gamma-3 isoform X1;protein_id=XP_006496051.1;extra_copy_number=0
CM058241.1	Liftoff	CDS	73866840	73867246	.	-	.	ID=cds-XP_006496051.1;Parent=rna-XM_006495988.5;Dbxref=GeneID:241113,GenBank:XP_006496051.1,MGI:MGI:1891343;Name=XP_006496051.1;gbkey=CDS;gene=Prkag3;product=5'-AMP-activated protein kinase subunit gamma-3 isoform X1;protein_id=XP_006496051.1;extra_copy_number=0
CM058241.1	Liftoff	CDS	73867560	73867712	.	-	.	ID=cds-XP_006496051.1;Parent=rna-XM_006495988.5;Dbxref=GeneID:241113,GenBank:XP_006496051.1,MGI:MGI:1891343;Name=XP_006496051.1;gbkey=CDS;gene=Prkag3;product=5'-AMP-activated protein kinase subunit gamma-3 isoform X1;protein_id=XP_006496051.1;extra_copy_number=0
CM058241.1	Liftoff	CDS	73868160	73868199	.	-	.	ID=cds-XP_006496051.1;Parent=rna-XM_006495988.5;Dbxref=GeneID:241113,GenBank:XP_006496051.1,MGI:MGI:1891343;Name=XP_006496051.1;gbkey=CDS;gene=Prkag3;product=5'-AMP-activated protein kinase subunit gamma-3 isoform X1;protein_id=XP_006496051.1;extra_copy_number=0
CM058241.1	Liftoff	CDS	73868506	73868538	.	-	.	ID=cds-XP_006496051.1;Parent=rna-XM_006495988.5;Dbxref=GeneID:241113,GenBank:XP_006496051.1,MGI:MGI:1891343;Name=XP_006496051.1;gbkey=CDS;gene=Prkag3;product=5'-AMP-activated protein kinase subunit gamma-3 isoform X1;protein_id=XP_006496051.1;extra_copy_number=0
CM058241.1	Liftoff	mRNA	73858591	73869129	.	-	.	ID=rna-XM_006495989.5;Parent=gene-Prkag3;Dbxref=GeneID:241113,GenBank:XM_006495989.5,MGI:MGI:1891343;Name=XM_006495989.5;gbkey=mRNA;gene=Prkag3;model_evidence=Supporting evidence includes similarity to: 5 mRNAs%2C 7 ESTs%2C 23 Proteins%2C 5 long SRA reads%2C and 100%25 coverage of the annotated genomic feature by RNAseq alignments%2C including 6 samples with support for all annotated introns;product=protein kinase%2C AMP-activated%2C gamma 3 non-catalytic subunit%2C transcript variant X2;transcript_id=XM_006495989.5;matches_ref_protein=True;valid_ORF=True;extra_copy_number=0
CM058241.1	Liftoff	exon	73858591	73859748	.	-	.	ID=exon-XM_006495989.5-15;Parent=rna-XM_006495989.5;Dbxref=GeneID:241113,GenBank:XM_006495989.5,MGI:MGI:1891343;gbkey=mRNA;gene=Prkag3;product=protein kinase%2C AMP-activated%2C gamma 3 non-catalytic subunit%2C transcript variant X2;transcript_id=XM_006495989.5;extra_copy_number=0
CM058241.1	Liftoff	exon	73860275	73860509	.	-	.	ID=exon-XM_006495989.5-14;Parent=rna-XM_006495989.5;Dbxref=GeneID:241113,GenBank:XM_006495989.5,MGI:MGI:1891343;gbkey=mRNA;gene=Prkag3;product=protein kinase%2C AMP-activated%2C gamma 3 non-catalytic subunit%2C transcript variant X2;transcript_id=XM_006495989.5;extra_copy_number=0
CM058241.1	Liftoff	exon	73860840	73860986	.	-	.	ID=exon-XM_006495989.5-13;Parent=rna-XM_006495989.5;Dbxref=GeneID:241113,GenBank:XM_006495989.5,MGI:MGI:1891343;gbkey=mRNA;gene=Prkag3;product=protein kinase%2C AMP-activated%2C gamma 3 non-catalytic subunit%2C transcript variant X2;transcript_id=XM_006495989.5;extra_copy_number=0
CM058241.1	Liftoff	exon	73861155	73861192	.	-	.	ID=exon-XM_006495989.5-12;Parent=rna-XM_006495989.5;Dbxref=GeneID:241113,GenBank:XM_006495989.5,MGI:MGI:1891343;gbkey=mRNA;gene=Prkag3;product=protein kinase%2C AMP-activated%2C gamma 3 non-catalytic subunit%2C transcript variant X2;transcript_id=XM_006495989.5;extra_copy_number=0
CM058241.1	Liftoff	exon	73864144	73864309	.	-	.	ID=exon-XM_006495989.5-11;Parent=rna-XM_006495989.5;Dbxref=GeneID:241113,GenBank:XM_006495989.5,MGI:MGI:1891343;gbkey=mRNA;gene=Prkag3;product=protein kinase%2C AMP-activated%2C gamma 3 non-catalytic subunit%2C transcript variant X2;transcript_id=XM_006495989.5;extra_copy_number=0
CM058241.1	Liftoff	exon	73864409	73864535	.	-	.	ID=exon-XM_006495989.5-10;Parent=rna-XM_006495989.5;Dbxref=GeneID:241113,GenBank:XM_006495989.5,MGI:MGI:1891343;gbkey=mRNA;gene=Prkag3;product=protein kinase%2C AMP-activated%2C gamma 3 non-catalytic subunit%2C transcript variant X2;transcript_id=XM_006495989.5;extra_copy_number=0
CM058241.1	Liftoff	exon	73865005	73865059	.	-	.	ID=exon-XM_006495989.5-9;Parent=rna-XM_006495989.5;Dbxref=GeneID:241113,GenBank:XM_006495989.5,MGI:MGI:1891343;gbkey=mRNA;gene=Prkag3;product=protein kinase%2C AMP-activated%2C gamma 3 non-catalytic subunit%2C transcript variant X2;transcript_id=XM_006495989.5;extra_copy_number=0
CM058241.1	Liftoff	exon	73865239	73865284	.	-	.	ID=exon-XM_006495989.5-8;Parent=rna-XM_006495989.5;Dbxref=GeneID:241113,GenBank:XM_006495989.5,MGI:MGI:1891343;gbkey=mRNA;gene=Prkag3;product=protein kinase%2C AMP-activated%2C gamma 3 non-catalytic subunit%2C transcript variant X2;transcript_id=XM_006495989.5;extra_copy_number=0
CM058241.1	Liftoff	exon	73865385	73865443	.	-	.	ID=exon-XM_006495989.5-7;Parent=rna-XM_006495989.5;Dbxref=GeneID:241113,GenBank:XM_006495989.5,MGI:MGI:1891343;gbkey=mRNA;gene=Prkag3;product=protein kinase%2C AMP-activated%2C gamma 3 non-catalytic subunit%2C transcript variant X2;transcript_id=XM_006495989.5;extra_copy_number=0
CM058241.1	Liftoff	exon	73865558	73865639	.	-	.	ID=exon-XM_006495989.5-6;Parent=rna-XM_006495989.5;Dbxref=GeneID:241113,GenBank:XM_006495989.5,MGI:MGI:1891343;gbkey=mRNA;gene=Prkag3;product=protein kinase%2C AMP-activated%2C gamma 3 non-catalytic subunit%2C transcript variant X2;transcript_id=XM_006495989.5;extra_copy_number=0
CM058241.1	Liftoff	exon	73866840	73867246	.	-	.	ID=exon-XM_006495989.5-5;Parent=rna-XM_006495989.5;Dbxref=GeneID:241113,GenBank:XM_006495989.5,MGI:MGI:1891343;gbkey=mRNA;gene=Prkag3;product=protein kinase%2C AMP-activated%2C gamma 3 non-catalytic subunit%2C transcript variant X2;transcript_id=XM_006495989.5;extra_copy_number=0
CM058241.1	Liftoff	exon	73867560	73867712	.	-	.	ID=exon-XM_006495989.5-4;Parent=rna-XM_006495989.5;Dbxref=GeneID:241113,GenBank:XM_006495989.5,MGI:MGI:1891343;gbkey=mRNA;gene=Prkag3;product=protein kinase%2C AMP-activated%2C gamma 3 non-catalytic subunit%2C transcript variant X2;transcript_id=XM_006495989.5;extra_copy_number=0
CM058241.1	Liftoff	exon	73868160	73868199	.	-	.	ID=exon-XM_006495989.5-3;Parent=rna-XM_006495989.5;Dbxref=GeneID:241113,GenBank:XM_006495989.5,MGI:MGI:1891343;gbkey=mRNA;gene=Prkag3;product=protein kinase%2C AMP-activated%2C gamma 3 non-catalytic subunit%2C transcript variant X2;transcript_id=XM_006495989.5;extra_copy_number=0
CM058241.1	Liftoff	exon	73868506	73868735	.	-	.	ID=exon-XM_006495989.5-2;Parent=rna-XM_006495989.5;Dbxref=GeneID:241113,GenBank:XM_006495989.5,MGI:MGI:1891343;gbkey=mRNA;gene=Prkag3;product=protein kinase%2C AMP-activated%2C gamma 3 non-catalytic subunit%2C transcript variant X2;transcript_id=XM_006495989.5;extra_copy_number=0
CM058241.1	Liftoff	exon	73869060	73869129	.	-	.	ID=exon-XM_006495989.5-1;Parent=rna-XM_006495989.5;Dbxref=GeneID:241113,GenBank:XM_006495989.5,MGI:MGI:1891343;gbkey=mRNA;gene=Prkag3;product=protein kinase%2C AMP-activated%2C gamma 3 non-catalytic subunit%2C transcript variant X2;transcript_id=XM_006495989.5;extra_copy_number=0
CM058241.1	Liftoff	CDS	73860393	73860509	.	-	.	ID=cds-XP_006496052.1;Parent=rna-XM_006495989.5;Dbxref=GeneID:241113,GenBank:XP_006496052.1,MGI:MGI:1891343;Name=XP_006496052.1;gbkey=CDS;gene=Prkag3;product=5'-AMP-activated protein kinase subunit gamma-3 isoform X1;protein_id=XP_006496052.1;extra_copy_number=0
CM058241.1	Liftoff	CDS	73860840	73860986	.	-	.	ID=cds-XP_006496052.1;Parent=rna-XM_006495989.5;Dbxref=GeneID:241113,GenBank:XP_006496052.1,MGI:MGI:1891343;Name=XP_006496052.1;gbkey=CDS;gene=Prkag3;product=5'-AMP-activated protein kinase subunit gamma-3 isoform X1;protein_id=XP_006496052.1;extra_copy_number=0
CM058241.1	Liftoff	CDS	73861155	73861192	.	-	.	ID=cds-XP_006496052.1;Parent=rna-XM_006495989.5;Dbxref=GeneID:241113,GenBank:XP_006496052.1,MGI:MGI:1891343;Name=XP_006496052.1;gbkey=CDS;gene=Prkag3;product=5'-AMP-activated protein kinase subunit gamma-3 isoform X1;protein_id=XP_006496052.1;extra_copy_number=0
CM058241.1	Liftoff	CDS	73864144	73864309	.	-	.	ID=cds-XP_006496052.1;Parent=rna-XM_006495989.5;Dbxref=GeneID:241113,GenBank:XP_006496052.1,MGI:MGI:1891343;Name=XP_006496052.1;gbkey=CDS;gene=Prkag3;product=5'-AMP-activated protein kinase subunit gamma-3 isoform X1;protein_id=XP_006496052.1;extra_copy_number=0
CM058241.1	Liftoff	CDS	73864409	73864535	.	-	.	ID=cds-XP_006496052.1;Parent=rna-XM_006495989.5;Dbxref=GeneID:241113,GenBank:XP_006496052.1,MGI:MGI:1891343;Name=XP_006496052.1;gbkey=CDS;gene=Prkag3;product=5'-AMP-activated protein kinase subunit gamma-3 isoform X1;protein_id=XP_006496052.1;extra_copy_number=0
CM058241.1	Liftoff	CDS	73865005	73865059	.	-	.	ID=cds-XP_006496052.1;Parent=rna-XM_006495989.5;Dbxref=GeneID:241113,GenBank:XP_006496052.1,MGI:MGI:1891343;Name=XP_006496052.1;gbkey=CDS;gene=Prkag3;product=5'-AMP-activated protein kinase subunit gamma-3 isoform X1;protein_id=XP_006496052.1;extra_copy_number=0
CM058241.1	Liftoff	CDS	73865239	73865284	.	-	.	ID=cds-XP_006496052.1;Parent=rna-XM_006495989.5;Dbxref=GeneID:241113,GenBank:XP_006496052.1,MGI:MGI:1891343;Name=XP_006496052.1;gbkey=CDS;gene=Prkag3;product=5'-AMP-activated protein kinase subunit gamma-3 isoform X1;protein_id=XP_006496052.1;extra_copy_number=0
CM058241.1	Liftoff	CDS	73865385	73865443	.	-	.	ID=cds-XP_006496052.1;Parent=rna-XM_006495989.5;Dbxref=GeneID:241113,GenBank:XP_006496052.1,MGI:MGI:1891343;Name=XP_006496052.1;gbkey=CDS;gene=Prkag3;product=5'-AMP-activated protein kinase subunit gamma-3 isoform X1;protein_id=XP_006496052.1;extra_copy_number=0
CM058241.1	Liftoff	CDS	73865558	73865639	.	-	.	ID=cds-XP_006496052.1;Parent=rna-XM_006495989.5;Dbxref=GeneID:241113,GenBank:XP_006496052.1,MGI:MGI:1891343;Name=XP_006496052.1;gbkey=CDS;gene=Prkag3;product=5'-AMP-activated protein kinase subunit gamma-3 isoform X1;protein_id=XP_006496052.1;extra_copy_number=0
CM058241.1	Liftoff	CDS	73866840	73867246	.	-	.	ID=cds-XP_006496052.1;Parent=rna-XM_006495989.5;Dbxref=GeneID:241113,GenBank:XP_006496052.1,MGI:MGI:1891343;Name=XP_006496052.1;gbkey=CDS;gene=Prkag3;product=5'-AMP-activated protein kinase subunit gamma-3 isoform X1;protein_id=XP_006496052.1;extra_copy_number=0
CM058241.1	Liftoff	CDS	73867560	73867712	.	-	.	ID=cds-XP_006496052.1;Parent=rna-XM_006495989.5;Dbxref=GeneID:241113,GenBank:XP_006496052.1,MGI:MGI:1891343;Name=XP_006496052.1;gbkey=CDS;gene=Prkag3;product=5'-AMP-activated protein kinase subunit gamma-3 isoform X1;protein_id=XP_006496052.1;extra_copy_number=0
CM058241.1	Liftoff	CDS	73868160	73868199	.	-	.	ID=cds-XP_006496052.1;Parent=rna-XM_006495989.5;Dbxref=GeneID:241113,GenBank:XP_006496052.1,MGI:MGI:1891343;Name=XP_006496052.1;gbkey=CDS;gene=Prkag3;product=5'-AMP-activated protein kinase subunit gamma-3 isoform X1;protein_id=XP_006496052.1;extra_copy_number=0
CM058241.1	Liftoff	CDS	73868506	73868538	.	-	.	ID=cds-XP_006496052.1;Parent=rna-XM_006495989.5;Dbxref=GeneID:241113,GenBank:XP_006496052.1,MGI:MGI:1891343;Name=XP_006496052.1;gbkey=CDS;gene=Prkag3;product=5'-AMP-activated protein kinase subunit gamma-3 isoform X1;protein_id=XP_006496052.1;extra_copy_number=0
CM058241.1	Liftoff	mRNA	73858610	73868643	.	-	.	ID=rna-NM_153744.3;Parent=gene-Prkag3;Dbxref=GeneID:241113,GenBank:NM_153744.3,MGI:MGI:1891343;Name=NM_153744.3;gbkey=mRNA;gene=Prkag3;product=protein kinase%2C AMP-activated%2C gamma 3 non-catalytic subunit;tag=RefSeq Select;transcript_id=NM_153744.3;matches_ref_protein=True;valid_ORF=True;extra_copy_number=0
CM058241.1	Liftoff	exon	73858610	73859748	.	-	.	ID=exon-NM_153744.3-14;Parent=rna-NM_153744.3;Dbxref=GeneID:241113,GenBank:NM_153744.3,MGI:MGI:1891343;gbkey=mRNA;gene=Prkag3;product=protein kinase%2C AMP-activated%2C gamma 3 non-catalytic subunit;tag=RefSeq Select;transcript_id=NM_153744.3;extra_copy_number=0
CM058241.1	Liftoff	exon	73860275	73860509	.	-	.	ID=exon-NM_153744.3-13;Parent=rna-NM_153744.3;Dbxref=GeneID:241113,GenBank:NM_153744.3,MGI:MGI:1891343;gbkey=mRNA;gene=Prkag3;product=protein kinase%2C AMP-activated%2C gamma 3 non-catalytic subunit;tag=RefSeq Select;transcript_id=NM_153744.3;extra_copy_number=0
CM058241.1	Liftoff	exon	73860840	73860986	.	-	.	ID=exon-NM_153744.3-12;Parent=rna-NM_153744.3;Dbxref=GeneID:241113,GenBank:NM_153744.3,MGI:MGI:1891343;gbkey=mRNA;gene=Prkag3;product=protein kinase%2C AMP-activated%2C gamma 3 non-catalytic subunit;tag=RefSeq Select;transcript_id=NM_153744.3;extra_copy_number=0
CM058241.1	Liftoff	exon	73861155	73861192	.	-	.	ID=exon-NM_153744.3-11;Parent=rna-NM_153744.3;Dbxref=GeneID:241113,GenBank:NM_153744.3,MGI:MGI:1891343;gbkey=mRNA;gene=Prkag3;product=protein kinase%2C AMP-activated%2C gamma 3 non-catalytic subunit;tag=RefSeq Select;transcript_id=NM_153744.3;extra_copy_number=0
CM058241.1	Liftoff	exon	73864144	73864309	.	-	.	ID=exon-NM_153744.3-10;Parent=rna-NM_153744.3;Dbxref=GeneID:241113,GenBank:NM_153744.3,MGI:MGI:1891343;gbkey=mRNA;gene=Prkag3;product=protein kinase%2C AMP-activated%2C gamma 3 non-catalytic subunit;tag=RefSeq Select;transcript_id=NM_153744.3;extra_copy_number=0
CM058241.1	Liftoff	exon	73864409	73864535	.	-	.	ID=exon-NM_153744.3-9;Parent=rna-NM_153744.3;Dbxref=GeneID:241113,GenBank:NM_153744.3,MGI:MGI:1891343;gbkey=mRNA;gene=Prkag3;product=protein kinase%2C AMP-activated%2C gamma 3 non-catalytic subunit;tag=RefSeq Select;transcript_id=NM_153744.3;extra_copy_number=0
CM058241.1	Liftoff	exon	73865005	73865059	.	-	.	ID=exon-NM_153744.3-8;Parent=rna-NM_153744.3;Dbxref=GeneID:241113,GenBank:NM_153744.3,MGI:MGI:1891343;gbkey=mRNA;gene=Prkag3;product=protein kinase%2C AMP-activated%2C gamma 3 non-catalytic subunit;tag=RefSeq Select;transcript_id=NM_153744.3;extra_copy_number=0
CM058241.1	Liftoff	exon	73865239	73865284	.	-	.	ID=exon-NM_153744.3-7;Parent=rna-NM_153744.3;Dbxref=GeneID:241113,GenBank:NM_153744.3,MGI:MGI:1891343;gbkey=mRNA;gene=Prkag3;product=protein kinase%2C AMP-activated%2C gamma 3 non-catalytic subunit;tag=RefSeq Select;transcript_id=NM_153744.3;extra_copy_number=0
CM058241.1	Liftoff	exon	73865385	73865443	.	-	.	ID=exon-NM_153744.3-6;Parent=rna-NM_153744.3;Dbxref=GeneID:241113,GenBank:NM_153744.3,MGI:MGI:1891343;gbkey=mRNA;gene=Prkag3;product=protein kinase%2C AMP-activated%2C gamma 3 non-catalytic subunit;tag=RefSeq Select;transcript_id=NM_153744.3;extra_copy_number=0
CM058241.1	Liftoff	exon	73865558	73865639	.	-	.	ID=exon-NM_153744.3-5;Parent=rna-NM_153744.3;Dbxref=GeneID:241113,GenBank:NM_153744.3,MGI:MGI:1891343;gbkey=mRNA;gene=Prkag3;product=protein kinase%2C AMP-activated%2C gamma 3 non-catalytic subunit;tag=RefSeq Select;transcript_id=NM_153744.3;extra_copy_number=0
CM058241.1	Liftoff	exon	73866840	73867246	.	-	.	ID=exon-NM_153744.3-4;Parent=rna-NM_153744.3;Dbxref=GeneID:241113,GenBank:NM_153744.3,MGI:MGI:1891343;gbkey=mRNA;gene=Prkag3;product=protein kinase%2C AMP-activated%2C gamma 3 non-catalytic subunit;tag=RefSeq Select;transcript_id=NM_153744.3;extra_copy_number=0
CM058241.1	Liftoff	exon	73867560	73867712	.	-	.	ID=exon-NM_153744.3-3;Parent=rna-NM_153744.3;Dbxref=GeneID:241113,GenBank:NM_153744.3,MGI:MGI:1891343;gbkey=mRNA;gene=Prkag3;product=protein kinase%2C AMP-activated%2C gamma 3 non-catalytic subunit;tag=RefSeq Select;transcript_id=NM_153744.3;extra_copy_number=0
CM058241.1	Liftoff	exon	73868160	73868199	.	-	.	ID=exon-NM_153744.3-2;Parent=rna-NM_153744.3;Dbxref=GeneID:241113,GenBank:NM_153744.3,MGI:MGI:1891343;gbkey=mRNA;gene=Prkag3;product=protein kinase%2C AMP-activated%2C gamma 3 non-catalytic subunit;tag=RefSeq Select;transcript_id=NM_153744.3;extra_copy_number=0
CM058241.1	Liftoff	exon	73868506	73868643	.	-	.	ID=exon-NM_153744.3-1;Parent=rna-NM_153744.3;Dbxref=GeneID:241113,GenBank:NM_153744.3,MGI:MGI:1891343;gbkey=mRNA;gene=Prkag3;product=protein kinase%2C AMP-activated%2C gamma 3 non-catalytic subunit;tag=RefSeq Select;transcript_id=NM_153744.3;extra_copy_number=0
CM058241.1	Liftoff	CDS	73860393	73860509	.	-	.	ID=cds-NP_714966.1;Parent=rna-NM_153744.3;Dbxref=CCDS:CCDS15055.1,GeneID:241113,GenBank:NP_714966.1,MGI:MGI:1891343;Name=NP_714966.1;gbkey=CDS;gene=Prkag3;product=5'-AMP-activated protein kinase subunit gamma-3;protein_id=NP_714966.1;tag=RefSeq Select;extra_copy_number=0
CM058241.1	Liftoff	CDS	73860840	73860986	.	-	.	ID=cds-NP_714966.1;Parent=rna-NM_153744.3;Dbxref=CCDS:CCDS15055.1,GeneID:241113,GenBank:NP_714966.1,MGI:MGI:1891343;Name=NP_714966.1;gbkey=CDS;gene=Prkag3;product=5'-AMP-activated protein kinase subunit gamma-3;protein_id=NP_714966.1;tag=RefSeq Select;extra_copy_number=0
CM058241.1	Liftoff	CDS	73861155	73861192	.	-	.	ID=cds-NP_714966.1;Parent=rna-NM_153744.3;Dbxref=CCDS:CCDS15055.1,GeneID:241113,GenBank:NP_714966.1,MGI:MGI:1891343;Name=NP_714966.1;gbkey=CDS;gene=Prkag3;product=5'-AMP-activated protein kinase subunit gamma-3;protein_id=NP_714966.1;tag=RefSeq Select;extra_copy_number=0
CM058241.1	Liftoff	CDS	73864144	73864309	.	-	.	ID=cds-NP_714966.1;Parent=rna-NM_153744.3;Dbxref=CCDS:CCDS15055.1,GeneID:241113,GenBank:NP_714966.1,MGI:MGI:1891343;Name=NP_714966.1;gbkey=CDS;gene=Prkag3;product=5'-AMP-activated protein kinase subunit gamma-3;protein_id=NP_714966.1;tag=RefSeq Select;extra_copy_number=0
CM058241.1	Liftoff	CDS	73864409	73864535	.	-	.	ID=cds-NP_714966.1;Parent=rna-NM_153744.3;Dbxref=CCDS:CCDS15055.1,GeneID:241113,GenBank:NP_714966.1,MGI:MGI:1891343;Name=NP_714966.1;gbkey=CDS;gene=Prkag3;product=5'-AMP-activated protein kinase subunit gamma-3;protein_id=NP_714966.1;tag=RefSeq Select;extra_copy_number=0
CM058241.1	Liftoff	CDS	73865005	73865059	.	-	.	ID=cds-NP_714966.1;Parent=rna-NM_153744.3;Dbxref=CCDS:CCDS15055.1,GeneID:241113,GenBank:NP_714966.1,MGI:MGI:1891343;Name=NP_714966.1;gbkey=CDS;gene=Prkag3;product=5'-AMP-activated protein kinase subunit gamma-3;protein_id=NP_714966.1;tag=RefSeq Select;extra_copy_number=0
CM058241.1	Liftoff	CDS	73865239	73865284	.	-	.	ID=cds-NP_714966.1;Parent=rna-NM_153744.3;Dbxref=CCDS:CCDS15055.1,GeneID:241113,GenBank:NP_714966.1,MGI:MGI:1891343;Name=NP_714966.1;gbkey=CDS;gene=Prkag3;product=5'-AMP-activated protein kinase subunit gamma-3;protein_id=NP_714966.1;tag=RefSeq Select;extra_copy_number=0
CM058241.1	Liftoff	CDS	73865385	73865443	.	-	.	ID=cds-NP_714966.1;Parent=rna-NM_153744.3;Dbxref=CCDS:CCDS15055.1,GeneID:241113,GenBank:NP_714966.1,MGI:MGI:1891343;Name=NP_714966.1;gbkey=CDS;gene=Prkag3;product=5'-AMP-activated protein kinase subunit gamma-3;protein_id=NP_714966.1;tag=RefSeq Select;extra_copy_number=0
CM058241.1	Liftoff	CDS	73865558	73865639	.	-	.	ID=cds-NP_714966.1;Parent=rna-NM_153744.3;Dbxref=CCDS:CCDS15055.1,GeneID:241113,GenBank:NP_714966.1,MGI:MGI:1891343;Name=NP_714966.1;gbkey=CDS;gene=Prkag3;product=5'-AMP-activated protein kinase subunit gamma-3;protein_id=NP_714966.1;tag=RefSeq Select;extra_copy_number=0
CM058241.1	Liftoff	CDS	73866840	73867246	.	-	.	ID=cds-NP_714966.1;Parent=rna-NM_153744.3;Dbxref=CCDS:CCDS15055.1,GeneID:241113,GenBank:NP_714966.1,MGI:MGI:1891343;Name=NP_714966.1;gbkey=CDS;gene=Prkag3;product=5'-AMP-activated protein kinase subunit gamma-3;protein_id=NP_714966.1;tag=RefSeq Select;extra_copy_number=0
CM058241.1	Liftoff	CDS	73867560	73867712	.	-	.	ID=cds-NP_714966.1;Parent=rna-NM_153744.3;Dbxref=CCDS:CCDS15055.1,GeneID:241113,GenBank:NP_714966.1,MGI:MGI:1891343;Name=NP_714966.1;gbkey=CDS;gene=Prkag3;product=5'-AMP-activated protein kinase subunit gamma-3;protein_id=NP_714966.1;tag=RefSeq Select;extra_copy_number=0
CM058241.1	Liftoff	CDS	73868160	73868199	.	-	.	ID=cds-NP_714966.1;Parent=rna-NM_153744.3;Dbxref=CCDS:CCDS15055.1,GeneID:241113,GenBank:NP_714966.1,MGI:MGI:1891343;Name=NP_714966.1;gbkey=CDS;gene=Prkag3;product=5'-AMP-activated protein kinase subunit gamma-3;protein_id=NP_714966.1;tag=RefSeq Select;extra_copy_number=0
CM058241.1	Liftoff	CDS	73868506	73868538	.	-	.	ID=cds-NP_714966.1;Parent=rna-NM_153744.3;Dbxref=CCDS:CCDS15055.1,GeneID:241113,GenBank:NP_714966.1,MGI:MGI:1891343;Name=NP_714966.1;gbkey=CDS;gene=Prkag3;product=5'-AMP-activated protein kinase subunit gamma-3;protein_id=NP_714966.1;tag=RefSeq Select;extra_copy_number=0
CM058241.1	Liftoff	gene	73874030	73905018	.	+	.	ID=gene-Wnt6;Dbxref=GeneID:22420,MGI:MGI:98960;Name=Wnt6;description=wingless-type MMTV integration site family%2C member 6;gbkey=Gene;gene=Wnt6;gene_biotype=protein_coding;gene_synonym=Wnt-6;coverage=1.0;sequence_ID=1.0;valid_ORFs=4;extra_copy_number=0;copy_num_ID=gene-Wnt6_0
CM058241.1	Liftoff	mRNA	73874030	73905018	.	+	.	ID=rna-XM_006495887.4;Parent=gene-Wnt6;Dbxref=GeneID:22420,GenBank:XM_006495887.4,MGI:MGI:98960;Name=XM_006495887.4;gbkey=mRNA;gene=Wnt6;model_evidence=Supporting evidence includes similarity to: 2 mRNAs%2C 3 ESTs%2C 5 Proteins%2C 29 long SRA reads%2C and 100%25 coverage of the annotated genomic feature by RNAseq alignments%2C including 8 samples with support for all annotated introns;product=wingless-type MMTV integration site family%2C member 6%2C transcript variant X1;transcript_id=XM_006495887.4;matches_ref_protein=True;valid_ORF=True;extra_copy_number=0
CM058241.1	Liftoff	exon	73874030	73874163	.	+	.	ID=exon-XM_006495887.4-1;Parent=rna-XM_006495887.4;Dbxref=GeneID:22420,GenBank:XM_006495887.4,MGI:MGI:98960;gbkey=mRNA;gene=Wnt6;product=wingless-type MMTV integration site family%2C member 6%2C transcript variant X1;transcript_id=XM_006495887.4;extra_copy_number=0
CM058241.1	Liftoff	exon	73891600	73891914	.	+	.	ID=exon-XM_006495887.4-2;Parent=rna-XM_006495887.4;Dbxref=GeneID:22420,GenBank:XM_006495887.4,MGI:MGI:98960;gbkey=mRNA;gene=Wnt6;product=wingless-type MMTV integration site family%2C member 6%2C transcript variant X1;transcript_id=XM_006495887.4;extra_copy_number=0
CM058241.1	Liftoff	exon	73901798	73902018	.	+	.	ID=exon-XM_006495887.4-3;Parent=rna-XM_006495887.4;Dbxref=GeneID:22420,GenBank:XM_006495887.4,MGI:MGI:98960;gbkey=mRNA;gene=Wnt6;product=wingless-type MMTV integration site family%2C member 6%2C transcript variant X1;transcript_id=XM_006495887.4;extra_copy_number=0
CM058241.1	Liftoff	exon	73902256	73902590	.	+	.	ID=exon-XM_006495887.4-4;Parent=rna-XM_006495887.4;Dbxref=GeneID:22420,GenBank:XM_006495887.4,MGI:MGI:98960;gbkey=mRNA;gene=Wnt6;product=wingless-type MMTV integration site family%2C member 6%2C transcript variant X1;transcript_id=XM_006495887.4;extra_copy_number=0
CM058241.1	Liftoff	exon	73903835	73905018	.	+	.	ID=exon-XM_006495887.4-5;Parent=rna-XM_006495887.4;Dbxref=GeneID:22420,GenBank:XM_006495887.4,MGI:MGI:98960;gbkey=mRNA;gene=Wnt6;product=wingless-type MMTV integration site family%2C member 6%2C transcript variant X1;transcript_id=XM_006495887.4;extra_copy_number=0
CM058241.1	Liftoff	CDS	73891838	73891914	.	+	.	ID=cds-XP_006495950.1;Parent=rna-XM_006495887.4;Dbxref=GeneID:22420,GenBank:XP_006495950.1,MGI:MGI:98960;Name=XP_006495950.1;gbkey=CDS;gene=Wnt6;product=protein Wnt-6 isoform X1;protein_id=XP_006495950.1;extra_copy_number=0
CM058241.1	Liftoff	CDS	73901798	73902018	.	+	.	ID=cds-XP_006495950.1;Parent=rna-XM_006495887.4;Dbxref=GeneID:22420,GenBank:XP_006495950.1,MGI:MGI:98960;Name=XP_006495950.1;gbkey=CDS;gene=Wnt6;product=protein Wnt-6 isoform X1;protein_id=XP_006495950.1;extra_copy_number=0
CM058241.1	Liftoff	CDS	73902256	73902590	.	+	.	ID=cds-XP_006495950.1;Parent=rna-XM_006495887.4;Dbxref=GeneID:22420,GenBank:XP_006495950.1,MGI:MGI:98960;Name=XP_006495950.1;gbkey=CDS;gene=Wnt6;product=protein Wnt-6 isoform X1;protein_id=XP_006495950.1;extra_copy_number=0
CM058241.1	Liftoff	CDS	73903835	73904296	.	+	.	ID=cds-XP_006495950.1;Parent=rna-XM_006495887.4;Dbxref=GeneID:22420,GenBank:XP_006495950.1,MGI:MGI:98960;Name=XP_006495950.1;gbkey=CDS;gene=Wnt6;product=protein Wnt-6 isoform X1;protein_id=XP_006495950.1;extra_copy_number=0
CM058241.1	Liftoff	mRNA	73874030	73905018	.	+	.	ID=rna-XM_006495888.4;Parent=gene-Wnt6;Dbxref=GeneID:22420,GenBank:XM_006495888.4,MGI:MGI:98960;Name=XM_006495888.4;gbkey=mRNA;gene=Wnt6;model_evidence=Supporting evidence includes similarity to: 2 mRNAs%2C 3 ESTs%2C 5 Proteins%2C 29 long SRA reads%2C and 100%25 coverage of the annotated genomic feature by RNAseq alignments%2C including 6 samples with support for all annotated introns;product=wingless-type MMTV integration site family%2C member 6%2C transcript variant X2;transcript_id=XM_006495888.4;matches_ref_protein=True;valid_ORF=True;extra_copy_number=0
CM058241.1	Liftoff	exon	73874030	73874158	.	+	.	ID=exon-XM_006495888.4-1;Parent=rna-XM_006495888.4;Dbxref=GeneID:22420,GenBank:XM_006495888.4,MGI:MGI:98960;gbkey=mRNA;gene=Wnt6;product=wingless-type MMTV integration site family%2C member 6%2C transcript variant X2;transcript_id=XM_006495888.4;extra_copy_number=0
CM058241.1	Liftoff	exon	73891600	73891914	.	+	.	ID=exon-XM_006495888.4-2;Parent=rna-XM_006495888.4;Dbxref=GeneID:22420,GenBank:XM_006495888.4,MGI:MGI:98960;gbkey=mRNA;gene=Wnt6;product=wingless-type MMTV integration site family%2C member 6%2C transcript variant X2;transcript_id=XM_006495888.4;extra_copy_number=0
CM058241.1	Liftoff	exon	73901798	73902018	.	+	.	ID=exon-XM_006495888.4-3;Parent=rna-XM_006495888.4;Dbxref=GeneID:22420,GenBank:XM_006495888.4,MGI:MGI:98960;gbkey=mRNA;gene=Wnt6;product=wingless-type MMTV integration site family%2C member 6%2C transcript variant X2;transcript_id=XM_006495888.4;extra_copy_number=0
CM058241.1	Liftoff	exon	73902256	73902590	.	+	.	ID=exon-XM_006495888.4-4;Parent=rna-XM_006495888.4;Dbxref=GeneID:22420,GenBank:XM_006495888.4,MGI:MGI:98960;gbkey=mRNA;gene=Wnt6;product=wingless-type MMTV integration site family%2C member 6%2C transcript variant X2;transcript_id=XM_006495888.4;extra_copy_number=0
CM058241.1	Liftoff	exon	73903835	73905018	.	+	.	ID=exon-XM_006495888.4-5;Parent=rna-XM_006495888.4;Dbxref=GeneID:22420,GenBank:XM_006495888.4,MGI:MGI:98960;gbkey=mRNA;gene=Wnt6;product=wingless-type MMTV integration site family%2C member 6%2C transcript variant X2;transcript_id=XM_006495888.4;extra_copy_number=0
CM058241.1	Liftoff	CDS	73891838	73891914	.	+	.	ID=cds-XP_006495951.1;Parent=rna-XM_006495888.4;Dbxref=GeneID:22420,GenBank:XP_006495951.1,MGI:MGI:98960;Name=XP_006495951.1;gbkey=CDS;gene=Wnt6;product=protein Wnt-6 isoform X1;protein_id=XP_006495951.1;extra_copy_number=0
CM058241.1	Liftoff	CDS	73901798	73902018	.	+	.	ID=cds-XP_006495951.1;Parent=rna-XM_006495888.4;Dbxref=GeneID:22420,GenBank:XP_006495951.1,MGI:MGI:98960;Name=XP_006495951.1;gbkey=CDS;gene=Wnt6;product=protein Wnt-6 isoform X1;protein_id=XP_006495951.1;extra_copy_number=0
CM058241.1	Liftoff	CDS	73902256	73902590	.	+	.	ID=cds-XP_006495951.1;Parent=rna-XM_006495888.4;Dbxref=GeneID:22420,GenBank:XP_006495951.1,MGI:MGI:98960;Name=XP_006495951.1;gbkey=CDS;gene=Wnt6;product=protein Wnt-6 isoform X1;protein_id=XP_006495951.1;extra_copy_number=0
CM058241.1	Liftoff	CDS	73903835	73904296	.	+	.	ID=cds-XP_006495951.1;Parent=rna-XM_006495888.4;Dbxref=GeneID:22420,GenBank:XP_006495951.1,MGI:MGI:98960;Name=XP_006495951.1;gbkey=CDS;gene=Wnt6;product=protein Wnt-6 isoform X1;protein_id=XP_006495951.1;extra_copy_number=0
CM058241.1	Liftoff	mRNA	73891584	73905015	.	+	.	ID=rna-NM_009526.3;Parent=gene-Wnt6;Dbxref=GeneID:22420,GenBank:NM_009526.3,MGI:MGI:98960;Name=NM_009526.3;gbkey=mRNA;gene=Wnt6;product=wingless-type MMTV integration site family%2C member 6;tag=RefSeq Select;transcript_id=NM_009526.3;matches_ref_protein=True;valid_ORF=True;extra_copy_number=0
CM058241.1	Liftoff	exon	73891584	73891914	.	+	.	ID=exon-NM_009526.3-1;Parent=rna-NM_009526.3;Dbxref=GeneID:22420,GenBank:NM_009526.3,MGI:MGI:98960;gbkey=mRNA;gene=Wnt6;product=wingless-type MMTV integration site family%2C member 6;tag=RefSeq Select;transcript_id=NM_009526.3;extra_copy_number=0
CM058241.1	Liftoff	exon	73901798	73902018	.	+	.	ID=exon-NM_009526.3-2;Parent=rna-NM_009526.3;Dbxref=GeneID:22420,GenBank:NM_009526.3,MGI:MGI:98960;gbkey=mRNA;gene=Wnt6;product=wingless-type MMTV integration site family%2C member 6;tag=RefSeq Select;transcript_id=NM_009526.3;extra_copy_number=0
CM058241.1	Liftoff	exon	73902256	73902590	.	+	.	ID=exon-NM_009526.3-3;Parent=rna-NM_009526.3;Dbxref=GeneID:22420,GenBank:NM_009526.3,MGI:MGI:98960;gbkey=mRNA;gene=Wnt6;product=wingless-type MMTV integration site family%2C member 6;tag=RefSeq Select;transcript_id=NM_009526.3;extra_copy_number=0
CM058241.1	Liftoff	exon	73903835	73905015	.	+	.	ID=exon-NM_009526.3-4;Parent=rna-NM_009526.3;Dbxref=GeneID:22420,GenBank:NM_009526.3,MGI:MGI:98960;gbkey=mRNA;gene=Wnt6;product=wingless-type MMTV integration site family%2C member 6;tag=RefSeq Select;transcript_id=NM_009526.3;extra_copy_number=0
CM058241.1	Liftoff	CDS	73891838	73891914	.	+	.	ID=cds-NP_033552.2;Parent=rna-NM_009526.3;Dbxref=CCDS:CCDS15056.1,GeneID:22420,GenBank:NP_033552.2,MGI:MGI:98960;Name=NP_033552.2;gbkey=CDS;gene=Wnt6;product=protein Wnt-6 precursor;protein_id=NP_033552.2;tag=RefSeq Select;extra_copy_number=0
CM058241.1	Liftoff	CDS	73901798	73902018	.	+	.	ID=cds-NP_033552.2;Parent=rna-NM_009526.3;Dbxref=CCDS:CCDS15056.1,GeneID:22420,GenBank:NP_033552.2,MGI:MGI:98960;Name=NP_033552.2;gbkey=CDS;gene=Wnt6;product=protein Wnt-6 precursor;protein_id=NP_033552.2;tag=RefSeq Select;extra_copy_number=0
CM058241.1	Liftoff	CDS	73902256	73902590	.	+	.	ID=cds-NP_033552.2;Parent=rna-NM_009526.3;Dbxref=CCDS:CCDS15056.1,GeneID:22420,GenBank:NP_033552.2,MGI:MGI:98960;Name=NP_033552.2;gbkey=CDS;gene=Wnt6;product=protein Wnt-6 precursor;protein_id=NP_033552.2;tag=RefSeq Select;extra_copy_number=0
CM058241.1	Liftoff	CDS	73903835	73904296	.	+	.	ID=cds-NP_033552.2;Parent=rna-NM_009526.3;Dbxref=CCDS:CCDS15056.1,GeneID:22420,GenBank:NP_033552.2,MGI:MGI:98960;Name=NP_033552.2;gbkey=CDS;gene=Wnt6;product=protein Wnt-6 precursor;protein_id=NP_033552.2;tag=RefSeq Select;extra_copy_number=0
CM058241.1	Liftoff	mRNA	73891837	73905018	.	+	.	ID=rna-XM_006495889.3;Parent=gene-Wnt6;Dbxref=GeneID:22420,GenBank:XM_006495889.3,MGI:MGI:98960;Name=XM_006495889.3;gbkey=mRNA;gene=Wnt6;model_evidence=Supporting evidence includes similarity to: 3 ESTs%2C 15 long SRA reads%2C and 100%25 coverage of the annotated genomic feature by RNAseq alignments%2C including 9 samples with support for all annotated introns;product=wingless-type MMTV integration site family%2C member 6%2C transcript variant X3;transcript_id=XM_006495889.3;matches_ref_protein=True;valid_ORF=True;extra_copy_number=0
CM058241.1	Liftoff	exon	73891837	73891914	.	+	.	ID=exon-XM_006495889.3-1;Parent=rna-XM_006495889.3;Dbxref=GeneID:22420,GenBank:XM_006495889.3,MGI:MGI:98960;gbkey=mRNA;gene=Wnt6;product=wingless-type MMTV integration site family%2C member 6%2C transcript variant X3;transcript_id=XM_006495889.3;extra_copy_number=0
CM058241.1	Liftoff	exon	73898563	73898631	.	+	.	ID=exon-XM_006495889.3-2;Parent=rna-XM_006495889.3;Dbxref=GeneID:22420,GenBank:XM_006495889.3,MGI:MGI:98960;gbkey=mRNA;gene=Wnt6;product=wingless-type MMTV integration site family%2C member 6%2C transcript variant X3;transcript_id=XM_006495889.3;extra_copy_number=0
CM058241.1	Liftoff	exon	73901798	73902018	.	+	.	ID=exon-XM_006495889.3-3;Parent=rna-XM_006495889.3;Dbxref=GeneID:22420,GenBank:XM_006495889.3,MGI:MGI:98960;gbkey=mRNA;gene=Wnt6;product=wingless-type MMTV integration site family%2C member 6%2C transcript variant X3;transcript_id=XM_006495889.3;extra_copy_number=0
CM058241.1	Liftoff	exon	73902256	73902590	.	+	.	ID=exon-XM_006495889.3-4;Parent=rna-XM_006495889.3;Dbxref=GeneID:22420,GenBank:XM_006495889.3,MGI:MGI:98960;gbkey=mRNA;gene=Wnt6;product=wingless-type MMTV integration site family%2C member 6%2C transcript variant X3;transcript_id=XM_006495889.3;extra_copy_number=0
CM058241.1	Liftoff	exon	73903835	73905018	.	+	.	ID=exon-XM_006495889.3-5;Parent=rna-XM_006495889.3;Dbxref=GeneID:22420,GenBank:XM_006495889.3,MGI:MGI:98960;gbkey=mRNA;gene=Wnt6;product=wingless-type MMTV integration site family%2C member 6%2C transcript variant X3;transcript_id=XM_006495889.3;extra_copy_number=0
CM058241.1	Liftoff	CDS	73901820	73902018	.	+	.	ID=cds-XP_006495952.1;Parent=rna-XM_006495889.3;Dbxref=GeneID:22420,GenBank:XP_006495952.1,MGI:MGI:98960;Name=XP_006495952.1;gbkey=CDS;gene=Wnt6;product=protein Wnt-6 isoform X2;protein_id=XP_006495952.1;extra_copy_number=0
CM058241.1	Liftoff	CDS	73902256	73902590	.	+	.	ID=cds-XP_006495952.1;Parent=rna-XM_006495889.3;Dbxref=GeneID:22420,GenBank:XP_006495952.1,MGI:MGI:98960;Name=XP_006495952.1;gbkey=CDS;gene=Wnt6;product=protein Wnt-6 isoform X2;protein_id=XP_006495952.1;extra_copy_number=0
CM058241.1	Liftoff	CDS	73903835	73904296	.	+	.	ID=cds-XP_006495952.1;Parent=rna-XM_006495889.3;Dbxref=GeneID:22420,GenBank:XP_006495952.1,MGI:MGI:98960;Name=XP_006495952.1;gbkey=CDS;gene=Wnt6;product=protein Wnt-6 isoform X2;protein_id=XP_006495952.1;extra_copy_number=0
CM058241.1	Liftoff	gene	73894635	73898567	.	-	.	ID=gene-Gm29539;Dbxref=GeneID:102634275,MGI:MGI:5580245;Name=Gm29539;description=predicted gene 29539;gbkey=Gene;gene=Gm29539;gene_biotype=lncRNA;coverage=1.0;sequence_ID=1.0;extra_copy_number=0;copy_num_ID=gene-Gm29539_0
CM058241.1	Liftoff	lnc_RNA	73894635	73898567	.	-	.	ID=rna-XR_003947877.1;Parent=gene-Gm29539;Dbxref=GeneID:102634275,GenBank:XR_003947877.1,MGI:MGI:5580245;Name=XR_003947877.1;gbkey=ncRNA;gene=Gm29539;model_evidence=Supporting evidence includes similarity to: 100%25 coverage of the annotated genomic feature by RNAseq alignments%2C including 1 sample with support for all annotated introns;product=predicted gene 29539%2C transcript variant X2;transcript_id=XR_003947877.1;extra_copy_number=0
CM058241.1	Liftoff	exon	73894635	73894861	.	-	.	ID=exon-XR_003947877.1-4;Parent=rna-XR_003947877.1;Dbxref=GeneID:102634275,GenBank:XR_003947877.1,MGI:MGI:5580245;gbkey=ncRNA;gene=Gm29539;product=predicted gene 29539%2C transcript variant X2;transcript_id=XR_003947877.1;extra_copy_number=0
CM058241.1	Liftoff	exon	73895235	73895429	.	-	.	ID=exon-XR_003947877.1-3;Parent=rna-XR_003947877.1;Dbxref=GeneID:102634275,GenBank:XR_003947877.1,MGI:MGI:5580245;gbkey=ncRNA;gene=Gm29539;product=predicted gene 29539%2C transcript variant X2;transcript_id=XR_003947877.1;extra_copy_number=0
CM058241.1	Liftoff	exon	73896747	73897442	.	-	.	ID=exon-XR_003947877.1-2;Parent=rna-XR_003947877.1;Dbxref=GeneID:102634275,GenBank:XR_003947877.1,MGI:MGI:5580245;gbkey=ncRNA;gene=Gm29539;product=predicted gene 29539%2C transcript variant X2;transcript_id=XR_003947877.1;extra_copy_number=0
CM058241.1	Liftoff	exon	73897941	73898567	.	-	.	ID=exon-XR_003947877.1-1;Parent=rna-XR_003947877.1;Dbxref=GeneID:102634275,GenBank:XR_003947877.1,MGI:MGI:5580245;gbkey=ncRNA;gene=Gm29539;product=predicted gene 29539%2C transcript variant X2;transcript_id=XR_003947877.1;extra_copy_number=0
CM058241.1	Liftoff	lnc_RNA	73894635	73898567	.	-	.	ID=rna-XR_003947878.1;Parent=gene-Gm29539;Dbxref=GeneID:102634275,GenBank:XR_003947878.1,MGI:MGI:5580245;Name=XR_003947878.1;gbkey=ncRNA;gene=Gm29539;model_evidence=Supporting evidence includes similarity to: 100%25 coverage of the annotated genomic feature by RNAseq alignments%2C including 4 samples with support for all annotated introns;product=predicted gene 29539%2C transcript variant X3;transcript_id=XR_003947878.1;extra_copy_number=0
CM058241.1	Liftoff	exon	73894635	73894861	.	-	.	ID=exon-XR_003947878.1-4;Parent=rna-XR_003947878.1;Dbxref=GeneID:102634275,GenBank:XR_003947878.1,MGI:MGI:5580245;gbkey=ncRNA;gene=Gm29539;product=predicted gene 29539%2C transcript variant X3;transcript_id=XR_003947878.1;extra_copy_number=0
CM058241.1	Liftoff	exon	73895235	73895429	.	-	.	ID=exon-XR_003947878.1-3;Parent=rna-XR_003947878.1;Dbxref=GeneID:102634275,GenBank:XR_003947878.1,MGI:MGI:5580245;gbkey=ncRNA;gene=Gm29539;product=predicted gene 29539%2C transcript variant X3;transcript_id=XR_003947878.1;extra_copy_number=0
CM058241.1	Liftoff	exon	73896747	73896855	.	-	.	ID=exon-XR_003947878.1-2;Parent=rna-XR_003947878.1;Dbxref=GeneID:102634275,GenBank:XR_003947878.1,MGI:MGI:5580245;gbkey=ncRNA;gene=Gm29539;product=predicted gene 29539%2C transcript variant X3;transcript_id=XR_003947878.1;extra_copy_number=0
CM058241.1	Liftoff	exon	73897941	73898567	.	-	.	ID=exon-XR_003947878.1-1;Parent=rna-XR_003947878.1;Dbxref=GeneID:102634275,GenBank:XR_003947878.1,MGI:MGI:5580245;gbkey=ncRNA;gene=Gm29539;product=predicted gene 29539%2C transcript variant X3;transcript_id=XR_003947878.1;extra_copy_number=0
CM058241.1	Liftoff	lnc_RNA	73894635	73897609	.	-	.	ID=rna-XR_003947879.1;Parent=gene-Gm29539;Dbxref=GeneID:102634275,GenBank:XR_003947879.1,MGI:MGI:5580245;Name=XR_003947879.1;gbkey=ncRNA;gene=Gm29539;model_evidence=Supporting evidence includes similarity to: 100%25 coverage of the annotated genomic feature by RNAseq alignments%2C including 1 sample with support for all annotated introns;product=predicted gene 29539%2C transcript variant X4;transcript_id=XR_003947879.1;extra_copy_number=0
CM058241.1	Liftoff	exon	73894635	73894861	.	-	.	ID=exon-XR_003947879.1-4;Parent=rna-XR_003947879.1;Dbxref=GeneID:102634275,GenBank:XR_003947879.1,MGI:MGI:5580245;gbkey=ncRNA;gene=Gm29539;product=predicted gene 29539%2C transcript variant X4;transcript_id=XR_003947879.1;extra_copy_number=0
CM058241.1	Liftoff	exon	73895235	73895429	.	-	.	ID=exon-XR_003947879.1-3;Parent=rna-XR_003947879.1;Dbxref=GeneID:102634275,GenBank:XR_003947879.1,MGI:MGI:5580245;gbkey=ncRNA;gene=Gm29539;product=predicted gene 29539%2C transcript variant X4;transcript_id=XR_003947879.1;extra_copy_number=0
CM058241.1	Liftoff	exon	73896747	73896855	.	-	.	ID=exon-XR_003947879.1-2;Parent=rna-XR_003947879.1;Dbxref=GeneID:102634275,GenBank:XR_003947879.1,MGI:MGI:5580245;gbkey=ncRNA;gene=Gm29539;product=predicted gene 29539%2C transcript variant X4;transcript_id=XR_003947879.1;extra_copy_number=0
CM058241.1	Liftoff	exon	73897375	73897609	.	-	.	ID=exon-XR_003947879.1-1;Parent=rna-XR_003947879.1;Dbxref=GeneID:102634275,GenBank:XR_003947879.1,MGI:MGI:5580245;gbkey=ncRNA;gene=Gm29539;product=predicted gene 29539%2C transcript variant X4;transcript_id=XR_003947879.1;extra_copy_number=0
CM058241.1	Liftoff	lnc_RNA	73894635	73897907	.	-	.	ID=rna-XR_003947880.1;Parent=gene-Gm29539;Dbxref=GeneID:102634275,GenBank:XR_003947880.1,MGI:MGI:5580245;Name=XR_003947880.1;gbkey=ncRNA;gene=Gm29539;model_evidence=Supporting evidence includes similarity to: 100%25 coverage of the annotated genomic feature by RNAseq alignments%2C including 1 sample with support for all annotated introns;product=predicted gene 29539%2C transcript variant X5;transcript_id=XR_003947880.1;extra_copy_number=0
CM058241.1	Liftoff	exon	73894635	73894861	.	-	.	ID=exon-XR_003947880.1-4;Parent=rna-XR_003947880.1;Dbxref=GeneID:102634275,GenBank:XR_003947880.1,MGI:MGI:5580245;gbkey=ncRNA;gene=Gm29539;product=predicted gene 29539%2C transcript variant X5;transcript_id=XR_003947880.1;extra_copy_number=0
CM058241.1	Liftoff	exon	73895235	73895429	.	-	.	ID=exon-XR_003947880.1-3;Parent=rna-XR_003947880.1;Dbxref=GeneID:102634275,GenBank:XR_003947880.1,MGI:MGI:5580245;gbkey=ncRNA;gene=Gm29539;product=predicted gene 29539%2C transcript variant X5;transcript_id=XR_003947880.1;extra_copy_number=0
CM058241.1	Liftoff	exon	73896747	73896855	.	-	.	ID=exon-XR_003947880.1-2;Parent=rna-XR_003947880.1;Dbxref=GeneID:102634275,GenBank:XR_003947880.1,MGI:MGI:5580245;gbkey=ncRNA;gene=Gm29539;product=predicted gene 29539%2C transcript variant X5;transcript_id=XR_003947880.1;extra_copy_number=0
CM058241.1	Liftoff	exon	73897876	73897907	.	-	.	ID=exon-XR_003947880.1-1;Parent=rna-XR_003947880.1;Dbxref=GeneID:102634275,GenBank:XR_003947880.1,MGI:MGI:5580245;gbkey=ncRNA;gene=Gm29539;product=predicted gene 29539%2C transcript variant X5;transcript_id=XR_003947880.1;extra_copy_number=0
CM058241.1	Liftoff	lnc_RNA	73894635	73898567	.	-	.	ID=rna-XR_373524.4;Parent=gene-Gm29539;Dbxref=GeneID:102634275,GenBank:XR_373524.4,MGI:MGI:5580245;Name=XR_373524.4;gbkey=ncRNA;gene=Gm29539;model_evidence=Supporting evidence includes similarity to: 2 ESTs%2C and 99%25 coverage of the annotated genomic feature by RNAseq alignments%2C including 3 samples with support for all annotated introns;product=predicted gene 29539%2C transcript variant X1;transcript_id=XR_373524.4;extra_copy_number=0
CM058241.1	Liftoff	exon	73894635	73894861	.	-	.	ID=exon-XR_373524.4-3;Parent=rna-XR_373524.4;Dbxref=GeneID:102634275,GenBank:XR_373524.4,MGI:MGI:5580245;gbkey=ncRNA;gene=Gm29539;product=predicted gene 29539%2C transcript variant X1;transcript_id=XR_373524.4;extra_copy_number=0
CM058241.1	Liftoff	exon	73895235	73895410	.	-	.	ID=exon-XR_373524.4-2;Parent=rna-XR_373524.4;Dbxref=GeneID:102634275,GenBank:XR_373524.4,MGI:MGI:5580245;gbkey=ncRNA;gene=Gm29539;product=predicted gene 29539%2C transcript variant X1;transcript_id=XR_373524.4;extra_copy_number=0
CM058241.1	Liftoff	exon	73896747	73898567	.	-	.	ID=exon-XR_373524.4-1;Parent=rna-XR_373524.4;Dbxref=GeneID:102634275,GenBank:XR_373524.4,MGI:MGI:5580245;gbkey=ncRNA;gene=Gm29539;product=predicted gene 29539%2C transcript variant X1;transcript_id=XR_373524.4;extra_copy_number=0
CM058241.1	Liftoff	gene	73906147	73915006	.	-	.	ID=gene-Gm32099;Dbxref=GeneID:102634545,MGI:MGI:5591258;Name=Gm32099;description=predicted gene%2C 32099;gbkey=Gene;gene=Gm32099;gene_biotype=lncRNA;coverage=1.0;sequence_ID=1.0;extra_copy_number=0;copy_num_ID=gene-Gm32099_0
CM058241.1	Liftoff	lnc_RNA	73906147	73915006	.	-	.	ID=rna-XR_373528.4;Parent=gene-Gm32099;Dbxref=GeneID:102634545,GenBank:XR_373528.4,MGI:MGI:5591258;Name=XR_373528.4;gbkey=ncRNA;gene=Gm32099;model_evidence=Supporting evidence includes similarity to: 1 long SRA read%2C and 98%25 coverage of the annotated genomic feature by RNAseq alignments%2C including 3 samples with support for all annotated introns;product=predicted gene%2C 32099%2C transcript variant X1;transcript_id=XR_373528.4;extra_copy_number=0
CM058241.1	Liftoff	exon	73906147	73906939	.	-	.	ID=exon-XR_373528.4-5;Parent=rna-XR_373528.4;Dbxref=GeneID:102634545,GenBank:XR_373528.4,MGI:MGI:5591258;gbkey=ncRNA;gene=Gm32099;product=predicted gene%2C 32099%2C transcript variant X1;transcript_id=XR_373528.4;extra_copy_number=0
CM058241.1	Liftoff	exon	73911992	73912062	.	-	.	ID=exon-XR_373528.4-4;Parent=rna-XR_373528.4;Dbxref=GeneID:102634545,GenBank:XR_373528.4,MGI:MGI:5591258;gbkey=ncRNA;gene=Gm32099;product=predicted gene%2C 32099%2C transcript variant X1;transcript_id=XR_373528.4;extra_copy_number=0
CM058241.1	Liftoff	exon	73912879	73912983	.	-	.	ID=exon-XR_373528.4-3;Parent=rna-XR_373528.4;Dbxref=GeneID:102634545,GenBank:XR_373528.4,MGI:MGI:5591258;gbkey=ncRNA;gene=Gm32099;product=predicted gene%2C 32099%2C transcript variant X1;transcript_id=XR_373528.4;extra_copy_number=0
CM058241.1	Liftoff	exon	73913974	73914076	.	-	.	ID=exon-XR_373528.4-2;Parent=rna-XR_373528.4;Dbxref=GeneID:102634545,GenBank:XR_373528.4,MGI:MGI:5591258;gbkey=ncRNA;gene=Gm32099;product=predicted gene%2C 32099%2C transcript variant X1;transcript_id=XR_373528.4;extra_copy_number=0
CM058241.1	Liftoff	exon	73914613	73915006	.	-	.	ID=exon-XR_373528.4-1;Parent=rna-XR_373528.4;Dbxref=GeneID:102634545,GenBank:XR_373528.4,MGI:MGI:5591258;gbkey=ncRNA;gene=Gm32099;product=predicted gene%2C 32099%2C transcript variant X1;transcript_id=XR_373528.4;extra_copy_number=0
CM058241.1	Liftoff	lnc_RNA	73906147	73915006	.	-	.	ID=rna-XR_373530.4;Parent=gene-Gm32099;Dbxref=GeneID:102634545,GenBank:XR_373530.4,MGI:MGI:5591258;Name=XR_373530.4;gbkey=ncRNA;gene=Gm32099;model_evidence=Supporting evidence includes similarity to: 1 long SRA read%2C and 98%25 coverage of the annotated genomic feature by RNAseq alignments%2C including 2 samples with support for all annotated introns;product=predicted gene%2C 32099%2C transcript variant X3;transcript_id=XR_373530.4;extra_copy_number=0
CM058241.1	Liftoff	exon	73906147	73906939	.	-	.	ID=exon-XR_373530.4-5;Parent=rna-XR_373530.4;Dbxref=GeneID:102634545,GenBank:XR_373530.4,MGI:MGI:5591258;gbkey=ncRNA;gene=Gm32099;product=predicted gene%2C 32099%2C transcript variant X3;transcript_id=XR_373530.4;extra_copy_number=0
CM058241.1	Liftoff	exon	73911992	73912062	.	-	.	ID=exon-XR_373530.4-4;Parent=rna-XR_373530.4;Dbxref=GeneID:102634545,GenBank:XR_373530.4,MGI:MGI:5591258;gbkey=ncRNA;gene=Gm32099;product=predicted gene%2C 32099%2C transcript variant X3;transcript_id=XR_373530.4;extra_copy_number=0
CM058241.1	Liftoff	exon	73912879	73912983	.	-	.	ID=exon-XR_373530.4-3;Parent=rna-XR_373530.4;Dbxref=GeneID:102634545,GenBank:XR_373530.4,MGI:MGI:5591258;gbkey=ncRNA;gene=Gm32099;product=predicted gene%2C 32099%2C transcript variant X3;transcript_id=XR_373530.4;extra_copy_number=0
CM058241.1	Liftoff	exon	73913974	73914094	.	-	.	ID=exon-XR_373530.4-2;Parent=rna-XR_373530.4;Dbxref=GeneID:102634545,GenBank:XR_373530.4,MGI:MGI:5591258;gbkey=ncRNA;gene=Gm32099;product=predicted gene%2C 32099%2C transcript variant X3;transcript_id=XR_373530.4;extra_copy_number=0
CM058241.1	Liftoff	exon	73914606	73915006	.	-	.	ID=exon-XR_373530.4-1;Parent=rna-XR_373530.4;Dbxref=GeneID:102634545,GenBank:XR_373530.4,MGI:MGI:5591258;gbkey=ncRNA;gene=Gm32099;product=predicted gene%2C 32099%2C transcript variant X3;transcript_id=XR_373530.4;extra_copy_number=0
CM058241.1	Liftoff	lnc_RNA	73906147	73915006	.	-	.	ID=rna-XR_865547.3;Parent=gene-Gm32099;Dbxref=GeneID:102634545,GenBank:XR_865547.3,MGI:MGI:5591258;Name=XR_865547.3;gbkey=ncRNA;gene=Gm32099;model_evidence=Supporting evidence includes similarity to: 2 long SRA reads%2C and 98%25 coverage of the annotated genomic feature by RNAseq alignments%2C including 3 samples with support for all annotated introns;product=predicted gene%2C 32099%2C transcript variant X2;transcript_id=XR_865547.3;extra_copy_number=0
CM058241.1	Liftoff	exon	73906147	73906939	.	-	.	ID=exon-XR_865547.3-4;Parent=rna-XR_865547.3;Dbxref=GeneID:102634545,GenBank:XR_865547.3,MGI:MGI:5591258;gbkey=ncRNA;gene=Gm32099;product=predicted gene%2C 32099%2C transcript variant X2;transcript_id=XR_865547.3;extra_copy_number=0
CM058241.1	Liftoff	exon	73911992	73912062	.	-	.	ID=exon-XR_865547.3-3;Parent=rna-XR_865547.3;Dbxref=GeneID:102634545,GenBank:XR_865547.3,MGI:MGI:5591258;gbkey=ncRNA;gene=Gm32099;product=predicted gene%2C 32099%2C transcript variant X2;transcript_id=XR_865547.3;extra_copy_number=0
CM058241.1	Liftoff	exon	73913974	73914076	.	-	.	ID=exon-XR_865547.3-2;Parent=rna-XR_865547.3;Dbxref=GeneID:102634545,GenBank:XR_865547.3,MGI:MGI:5591258;gbkey=ncRNA;gene=Gm32099;product=predicted gene%2C 32099%2C transcript variant X2;transcript_id=XR_865547.3;extra_copy_number=0
CM058241.1	Liftoff	exon	73914613	73915006	.	-	.	ID=exon-XR_865547.3-1;Parent=rna-XR_865547.3;Dbxref=GeneID:102634545,GenBank:XR_865547.3,MGI:MGI:5591258;gbkey=ncRNA;gene=Gm32099;product=predicted gene%2C 32099%2C transcript variant X2;transcript_id=XR_865547.3;extra_copy_number=0
CM058241.1	Liftoff	gene	73911715	73923885	.	+	.	ID=gene-Wnt10a;Dbxref=GeneID:22409,MGI:MGI:108071;Name=Wnt10a;description=wingless-type MMTV integration site family%2C member 10A;gbkey=Gene;gene=Wnt10a;gene_biotype=protein_coding;coverage=1.0;sequence_ID=1.0;valid_ORFs=1;extra_copy_number=0;copy_num_ID=gene-Wnt10a_0
CM058241.1	Liftoff	mRNA	73911715	73923885	.	+	.	ID=rna-NM_009518.2;Parent=gene-Wnt10a;Dbxref=GeneID:22409,GenBank:NM_009518.2,MGI:MGI:108071;Name=NM_009518.2;gbkey=mRNA;gene=Wnt10a;product=wingless-type MMTV integration site family%2C member 10A;tag=RefSeq Select;transcript_id=NM_009518.2;matches_ref_protein=True;valid_ORF=True;extra_copy_number=0
CM058241.1	Liftoff	exon	73911715	73911979	.	+	.	ID=exon-NM_009518.2-1;Parent=rna-NM_009518.2;Dbxref=GeneID:22409,GenBank:NM_009518.2,MGI:MGI:108071;gbkey=mRNA;gene=Wnt10a;product=wingless-type MMTV integration site family%2C member 10A;tag=RefSeq Select;transcript_id=NM_009518.2;extra_copy_number=0
CM058241.1	Liftoff	exon	73913067	73913329	.	+	.	ID=exon-NM_009518.2-2;Parent=rna-NM_009518.2;Dbxref=GeneID:22409,GenBank:NM_009518.2,MGI:MGI:108071;gbkey=mRNA;gene=Wnt10a;product=wingless-type MMTV integration site family%2C member 10A;tag=RefSeq Select;transcript_id=NM_009518.2;extra_copy_number=0
CM058241.1	Liftoff	exon	73920242	73920621	.	+	.	ID=exon-NM_009518.2-3;Parent=rna-NM_009518.2;Dbxref=GeneID:22409,GenBank:NM_009518.2,MGI:MGI:108071;gbkey=mRNA;gene=Wnt10a;product=wingless-type MMTV integration site family%2C member 10A;tag=RefSeq Select;transcript_id=NM_009518.2;extra_copy_number=0
CM058241.1	Liftoff	exon	73922832	73923885	.	+	.	ID=exon-NM_009518.2-4;Parent=rna-NM_009518.2;Dbxref=GeneID:22409,GenBank:NM_009518.2,MGI:MGI:108071;gbkey=mRNA;gene=Wnt10a;product=wingless-type MMTV integration site family%2C member 10A;tag=RefSeq Select;transcript_id=NM_009518.2;extra_copy_number=0
CM058241.1	Liftoff	CDS	73911867	73911979	.	+	.	ID=cds-NP_033544.1;Parent=rna-NM_009518.2;Dbxref=CCDS:CCDS15057.1,GeneID:22409,GenBank:NP_033544.1,MGI:MGI:108071;Name=NP_033544.1;gbkey=CDS;gene=Wnt10a;product=protein Wnt-10a precursor;protein_id=NP_033544.1;tag=RefSeq Select;extra_copy_number=0
CM058241.1	Liftoff	CDS	73913067	73913329	.	+	.	ID=cds-NP_033544.1;Parent=rna-NM_009518.2;Dbxref=CCDS:CCDS15057.1,GeneID:22409,GenBank:NP_033544.1,MGI:MGI:108071;Name=NP_033544.1;gbkey=CDS;gene=Wnt10a;product=protein Wnt-10a precursor;protein_id=NP_033544.1;tag=RefSeq Select;extra_copy_number=0
CM058241.1	Liftoff	CDS	73920242	73920621	.	+	.	ID=cds-NP_033544.1;Parent=rna-NM_009518.2;Dbxref=CCDS:CCDS15057.1,GeneID:22409,GenBank:NP_033544.1,MGI:MGI:108071;Name=NP_033544.1;gbkey=CDS;gene=Wnt10a;product=protein Wnt-10a precursor;protein_id=NP_033544.1;tag=RefSeq Select;extra_copy_number=0
CM058241.1	Liftoff	CDS	73922832	73923329	.	+	.	ID=cds-NP_033544.1;Parent=rna-NM_009518.2;Dbxref=CCDS:CCDS15057.1,GeneID:22409,GenBank:NP_033544.1,MGI:MGI:108071;Name=NP_033544.1;gbkey=CDS;gene=Wnt10a;product=protein Wnt-10a precursor;protein_id=NP_033544.1;tag=RefSeq Select;extra_copy_number=0
CM058241.1	Liftoff	match	73934681	73938124	.	+	.	ID=73ac0de2-7ede-42b7-8bba-c65a3f1290d5;Target=NG_054480.1 1 3444 +;assembly_bases_aln=3444;assembly_bases_seq=3444;bit_score=6410.58;blast_aligner=1;blast_score=3444;common_component=0;e_value=0;filter_score=0;for_remapping=2;gap_count=0;hsp_percent_coverage=100;matchable_bases=3444;matched_bases=3444;num_ident=3444;num_mismatch=0;pct_coverage=100;pct_coverage_hiqual=100;pct_identity_gap=100;pct_identity_gapopen_only=100;pct_identity_ungap=100;rank=1;weighted_identity=1;coverage=1.0;sequence_ID=1.0;extra_copy_number=0;copy_num_ID=73ac0de2-7ede-42b7-8bba-c65a3f1290d5_0
CM058241.1	Liftoff	enhancer	73934781	73938024	.	.	.	ID=id-GeneID:110120417;Dbxref=GeneID:110120417,VISTA:mm1017;Note=VISTA enhancer mm1017;experiment=EXISTENCE:transgenic organism evidence [ECO:0001131][PMID:17130149];function=enhancer in: heart[3/9];gbkey=regulatory;regulatory_class=enhancer;coverage=1.0;sequence_ID=1.0;extra_copy_number=0;copy_num_ID=id-GeneID:110120417_0
CM058241.1	Liftoff	biological_region	73934781	73938024	.	+	.	ID=id-GeneID:110120417-2;Dbxref=GeneID:110120417;Name=biological region;gbkey=Region;standard_name=VISTA enhancer mm1017;coverage=1.0;sequence_ID=1.0;extra_copy_number=0;copy_num_ID=id-GeneID:110120417-2_0
CM058241.1	Liftoff	gene	73936464	73936534	.	-	.	ID=gene-n-TGgcc3;Dbxref=GeneID:102467310,MGI:MGI:4413872;Name=n-TGgcc3;description=nuclear encoded tRNA glycine 3 (anticodon GCC);gbkey=Gene;gene=n-TGgcc3;gene_biotype=tRNA;coverage=1.0;sequence_ID=1.0;extra_copy_number=0;copy_num_ID=gene-n-TGgcc3_0
CM058241.1	Liftoff	tRNA	73936464	73936534	.	-	.	ID=rna-n-TGgcc3;Parent=gene-n-TGgcc3;Dbxref=GeneID:102467310,MGI:MGI:4413872;Note=nuclear encoded tRNA glycine 3 (anticodon GCC);anticodon=(pos:complement(74855942..74855944));gbkey=tRNA;gene=n-TGgcc3;inference=COORDINATES: profile:tRNAscan-SE:2.0.4;product=tRNA-Gly;extra_copy_number=0
CM058241.1	Liftoff	exon	73936464	73936534	.	-	.	ID=exon-n-TGgcc3-1;Parent=rna-n-TGgcc3;Dbxref=GeneID:102467310,MGI:MGI:4413872;Note=nuclear encoded tRNA glycine 3 (anticodon GCC);anticodon=(pos:complement(74855942..74855944));gbkey=tRNA;gene=n-TGgcc3;inference=COORDINATES: profile:tRNAscan-SE:2.0.4;product=tRNA-Gly;extra_copy_number=0
CM058241.1	Liftoff	gene	73936795	73963250	.	-	.	ID=gene-Gm32275;Dbxref=GeneID:102634772,MGI:MGI:5591434;Name=Gm32275;description=predicted gene%2C 32275;gbkey=Gene;gene=Gm32275;gene_biotype=lncRNA;coverage=1.0;sequence_ID=1.0;extra_copy_number=0;copy_num_ID=gene-Gm32275_0
CM058241.1	Liftoff	lnc_RNA	73936795	73963250	.	-	.	ID=rna-XR_373533.4;Parent=gene-Gm32275;Dbxref=GeneID:102634772,GenBank:XR_373533.4,MGI:MGI:5591434;Name=XR_373533.4;gbkey=ncRNA;gene=Gm32275;model_evidence=Supporting evidence includes similarity to: 35 long SRA reads%2C and 92%25 coverage of the annotated genomic feature by RNAseq alignments%2C including 5 samples with support for all annotated introns;product=predicted gene%2C 32275;transcript_id=XR_373533.4;extra_copy_number=0
CM058241.1	Liftoff	exon	73936795	73942081	.	-	.	ID=exon-XR_373533.4-3;Parent=rna-XR_373533.4;Dbxref=GeneID:102634772,GenBank:XR_373533.4,MGI:MGI:5591434;gbkey=ncRNA;gene=Gm32275;product=predicted gene%2C 32275;transcript_id=XR_373533.4;extra_copy_number=0
CM058241.1	Liftoff	exon	73945078	73945204	.	-	.	ID=exon-XR_373533.4-2;Parent=rna-XR_373533.4;Dbxref=GeneID:102634772,GenBank:XR_373533.4,MGI:MGI:5591434;gbkey=ncRNA;gene=Gm32275;product=predicted gene%2C 32275;transcript_id=XR_373533.4;extra_copy_number=0
CM058241.1	Liftoff	exon	73962491	73963250	.	-	.	ID=exon-XR_373533.4-1;Parent=rna-XR_373533.4;Dbxref=GeneID:102634772,GenBank:XR_373533.4,MGI:MGI:5591434;gbkey=ncRNA;gene=Gm32275;product=predicted gene%2C 32275;transcript_id=XR_373533.4;extra_copy_number=0
CM058241.1	Liftoff	gene	73954881	73960293	.	+	.	ID=gene-Gm53563;Dbxref=GeneID:118567754,MGI:MGI:6722177;Name=Gm53563;description=predicted gene%2C 53563;gbkey=Gene;gene=Gm53563;gene_biotype=lncRNA;coverage=1.0;sequence_ID=1.0;extra_copy_number=0;copy_num_ID=gene-Gm53563_0
CM058241.1	Liftoff	lnc_RNA	73954881	73960293	.	+	.	ID=rna-XR_004936179.1;Parent=gene-Gm53563;Dbxref=GeneID:118567754,GenBank:XR_004936179.1,MGI:MGI:6722177;Name=XR_004936179.1;gbkey=ncRNA;gene=Gm53563;model_evidence=Supporting evidence includes similarity to: 4 long SRA reads%2C and 84%25 coverage of the annotated genomic feature by RNAseq alignments%2C including 1 sample with support for all annotated introns;product=predicted gene%2C 53563;transcript_id=XR_004936179.1;extra_copy_number=0
CM058241.1	Liftoff	exon	73954881	73955309	.	+	.	ID=exon-XR_004936179.1-1;Parent=rna-XR_004936179.1;Dbxref=GeneID:118567754,GenBank:XR_004936179.1,MGI:MGI:6722177;gbkey=ncRNA;gene=Gm53563;product=predicted gene%2C 53563;transcript_id=XR_004936179.1;extra_copy_number=0
CM058241.1	Liftoff	exon	73958977	73959072	.	+	.	ID=exon-XR_004936179.1-2;Parent=rna-XR_004936179.1;Dbxref=GeneID:118567754,GenBank:XR_004936179.1,MGI:MGI:6722177;gbkey=ncRNA;gene=Gm53563;product=predicted gene%2C 53563;transcript_id=XR_004936179.1;extra_copy_number=0
CM058241.1	Liftoff	exon	73959768	73960293	.	+	.	ID=exon-XR_004936179.1-3;Parent=rna-XR_004936179.1;Dbxref=GeneID:118567754,GenBank:XR_004936179.1,MGI:MGI:6722177;gbkey=ncRNA;gene=Gm53563;product=predicted gene%2C 53563;transcript_id=XR_004936179.1;extra_copy_number=0
CM058241.1	Liftoff	gene	73970611	73999659	.	+	.	ID=gene-Gm16582;Dbxref=GeneID:102634844,MGI:MGI:4415002;Name=Gm16582;description=predicted gene 16582;gbkey=Gene;gene=Gm16582;gene_biotype=lncRNA;coverage=1.0;sequence_ID=1.0;extra_copy_number=0;copy_num_ID=gene-Gm16582_0
CM058241.1	Liftoff	lnc_RNA	73970611	73999659	.	+	.	ID=rna-NR_151618.1;Parent=gene-Gm16582;Dbxref=GeneID:102634844,GenBank:NR_151618.1,MGI:MGI:4415002;Name=NR_151618.1;gbkey=ncRNA;gene=Gm16582;product=predicted gene 16582;transcript_id=NR_151618.1;extra_copy_number=0
CM058241.1	Liftoff	exon	73970611	73970678	.	+	.	ID=exon-NR_151618.1-1;Parent=rna-NR_151618.1;Dbxref=GeneID:102634844,GenBank:NR_151618.1,MGI:MGI:4415002;gbkey=ncRNA;gene=Gm16582;product=predicted gene 16582;transcript_id=NR_151618.1;extra_copy_number=0
CM058241.1	Liftoff	exon	73974051	73974223	.	+	.	ID=exon-NR_151618.1-2;Parent=rna-NR_151618.1;Dbxref=GeneID:102634844,GenBank:NR_151618.1,MGI:MGI:4415002;gbkey=ncRNA;gene=Gm16582;product=predicted gene 16582;transcript_id=NR_151618.1;extra_copy_number=0
CM058241.1	Liftoff	exon	73988444	73988543	.	+	.	ID=exon-NR_151618.1-3;Parent=rna-NR_151618.1;Dbxref=GeneID:102634844,GenBank:NR_151618.1,MGI:MGI:4415002;gbkey=ncRNA;gene=Gm16582;product=predicted gene 16582;transcript_id=NR_151618.1;extra_copy_number=0
CM058241.1	Liftoff	exon	73998071	73999659	.	+	.	ID=exon-NR_151618.1-4;Parent=rna-NR_151618.1;Dbxref=GeneID:102634844,GenBank:NR_151618.1,MGI:MGI:4415002;gbkey=ncRNA;gene=Gm16582;product=predicted gene 16582;transcript_id=NR_151618.1;extra_copy_number=0
CM058241.1	Liftoff	gene	73974737	73977440	.	+	.	ID=gene-Cdk5r2;Dbxref=GeneID:12570,MGI:MGI:1330828;Name=Cdk5r2;description=cyclin-dependent kinase 5%2C regulatory subunit 2 (p39);gbkey=Gene;gene=Cdk5r2;gene_biotype=protein_coding;gene_synonym=B230310J22Rik,p39;coverage=1.0;sequence_ID=1.0;valid_ORFs=1;extra_copy_number=0;copy_num_ID=gene-Cdk5r2_0
CM058241.1	Liftoff	mRNA	73974737	73977440	.	+	.	ID=rna-NM_009872.3;Parent=gene-Cdk5r2;Dbxref=GeneID:12570,GenBank:NM_009872.3,MGI:MGI:1330828;Name=NM_009872.3;gbkey=mRNA;gene=Cdk5r2;product=cyclin-dependent kinase 5%2C regulatory subunit 2 (p39);tag=RefSeq Select;transcript_id=NM_009872.3;matches_ref_protein=True;valid_ORF=True;extra_copy_number=0
CM058241.1	Liftoff	exon	73974737	73977440	.	+	.	ID=exon-NM_009872.3-1;Parent=rna-NM_009872.3;Dbxref=GeneID:12570,GenBank:NM_009872.3,MGI:MGI:1330828;gbkey=mRNA;gene=Cdk5r2;product=cyclin-dependent kinase 5%2C regulatory subunit 2 (p39);tag=RefSeq Select;transcript_id=NM_009872.3;extra_copy_number=0
CM058241.1	Liftoff	CDS	73974806	73975915	.	+	.	ID=cds-NP_034002.2;Parent=rna-NM_009872.3;Dbxref=CCDS:CCDS48290.1,GeneID:12570,GenBank:NP_034002.2,MGI:MGI:1330828;Name=NP_034002.2;gbkey=CDS;gene=Cdk5r2;product=cyclin-dependent kinase 5 activator 2;protein_id=NP_034002.2;tag=RefSeq Select;extra_copy_number=0
CM058241.1	Liftoff	gene	74001207	74005179	.	-	.	ID=gene-Fev;Dbxref=GeneID:260298,MGI:MGI:2449712;Name=Fev;description=FEV transcription factor%2C ETS family member;gbkey=Gene;gene=Fev;gene_biotype=protein_coding;gene_synonym=mPet-1,Pet-1,Pet1,Pex1;coverage=1.0;sequence_ID=0.999;valid_ORFs=2;extra_copy_number=0;copy_num_ID=gene-Fev_0
CM058241.1	Liftoff	mRNA	74001207	74005179	.	-	.	ID=rna-XM_017320802.1;Parent=gene-Fev;Dbxref=GeneID:260298,GenBank:XM_017320802.1,MGI:MGI:2449712;Name=XM_017320802.1;gbkey=mRNA;gene=Fev;model_evidence=Supporting evidence includes similarity to: 1 mRNA%2C 2 ESTs%2C 3 Proteins%2C and 100%25 coverage of the annotated genomic feature by RNAseq alignments%2C including 4 samples with support for all annotated introns;product=FEV transcription factor%2C ETS family member%2C transcript variant X1;transcript_id=XM_017320802.1;matches_ref_protein=True;valid_ORF=True;extra_copy_number=0
CM058241.1	Liftoff	exon	74001207	74002368	.	-	.	ID=exon-XM_017320802.1-3;Parent=rna-XM_017320802.1;Dbxref=GeneID:260298,GenBank:XM_017320802.1,MGI:MGI:2449712;gbkey=mRNA;gene=Fev;product=FEV transcription factor%2C ETS family member%2C transcript variant X1;transcript_id=XM_017320802.1;extra_copy_number=0
CM058241.1	Liftoff	exon	74004112	74004218	.	-	.	ID=exon-XM_017320802.1-2;Parent=rna-XM_017320802.1;Dbxref=GeneID:260298,GenBank:XM_017320802.1,MGI:MGI:2449712;gbkey=mRNA;gene=Fev;product=FEV transcription factor%2C ETS family member%2C transcript variant X1;transcript_id=XM_017320802.1;extra_copy_number=0
CM058241.1	Liftoff	exon	74004864	74005179	.	-	.	ID=exon-XM_017320802.1-1;Parent=rna-XM_017320802.1;Dbxref=GeneID:260298,GenBank:XM_017320802.1,MGI:MGI:2449712;gbkey=mRNA;gene=Fev;product=FEV transcription factor%2C ETS family member%2C transcript variant X1;transcript_id=XM_017320802.1;extra_copy_number=0
CM058241.1	Liftoff	CDS	74001782	74002210	.	-	.	ID=cds-XP_017176291.1;Parent=rna-XM_017320802.1;Dbxref=GeneID:260298,GenBank:XP_017176291.1,MGI:MGI:2449712;Name=XP_017176291.1;gbkey=CDS;gene=Fev;product=protein FEV isoform X1;protein_id=XP_017176291.1;extra_copy_number=0
CM058241.1	Liftoff	mRNA	74001215	74005114	.	-	.	ID=rna-NM_153111.2;Parent=gene-Fev;Dbxref=GeneID:260298,GenBank:NM_153111.2,MGI:MGI:2449712;Name=NM_153111.2;gbkey=mRNA;gene=Fev;product=FEV transcription factor%2C ETS family member;tag=RefSeq Select;transcript_id=NM_153111.2;matches_ref_protein=True;valid_ORF=True;extra_copy_number=0
CM058241.1	Liftoff	exon	74001215	74002368	.	-	.	ID=exon-NM_153111.2-3;Parent=rna-NM_153111.2;Dbxref=GeneID:260298,GenBank:NM_153111.2,MGI:MGI:2449712;gbkey=mRNA;gene=Fev;product=FEV transcription factor%2C ETS family member;tag=RefSeq Select;transcript_id=NM_153111.2;extra_copy_number=0
CM058241.1	Liftoff	exon	74004112	74004186	.	-	.	ID=exon-NM_153111.2-2;Parent=rna-NM_153111.2;Dbxref=GeneID:260298,GenBank:NM_153111.2,MGI:MGI:2449712;gbkey=mRNA;gene=Fev;product=FEV transcription factor%2C ETS family member;tag=RefSeq Select;transcript_id=NM_153111.2;extra_copy_number=0
CM058241.1	Liftoff	exon	74004864	74005114	.	-	.	ID=exon-NM_153111.2-1;Parent=rna-NM_153111.2;Dbxref=GeneID:260298,GenBank:NM_153111.2,MGI:MGI:2449712;gbkey=mRNA;gene=Fev;product=FEV transcription factor%2C ETS family member;tag=RefSeq Select;transcript_id=NM_153111.2;extra_copy_number=0
CM058241.1	Liftoff	CDS	74001782	74002368	.	-	.	ID=cds-NP_694751.1;Parent=rna-NM_153111.2;Dbxref=CCDS:CCDS15058.1,GeneID:260298,GenBank:NP_694751.1,MGI:MGI:2449712;Name=NP_694751.1;gbkey=CDS;gene=Fev;product=protein FEV;protein_id=NP_694751.1;tag=RefSeq Select;extra_copy_number=0
CM058241.1	Liftoff	CDS	74004112	74004186	.	-	.	ID=cds-NP_694751.1;Parent=rna-NM_153111.2;Dbxref=CCDS:CCDS15058.1,GeneID:260298,GenBank:NP_694751.1,MGI:MGI:2449712;Name=NP_694751.1;gbkey=CDS;gene=Fev;product=protein FEV;protein_id=NP_694751.1;tag=RefSeq Select;extra_copy_number=0
CM058241.1	Liftoff	CDS	74004864	74004915	.	-	.	ID=cds-NP_694751.1;Parent=rna-NM_153111.2;Dbxref=CCDS:CCDS15058.1,GeneID:260298,GenBank:NP_694751.1,MGI:MGI:2449712;Name=NP_694751.1;gbkey=CDS;gene=Fev;product=protein FEV;protein_id=NP_694751.1;tag=RefSeq Select;extra_copy_number=0
CM058241.1	Liftoff	gene	74009646	74018557	.	-	.	ID=gene-Cryba2;Dbxref=GeneID:12958,MGI:MGI:104336;Name=Cryba2;description=crystallin%2C beta A2;gbkey=Gene;gene=Cryba2;gene_biotype=protein_coding;gene_synonym=E130107M19Rik;coverage=1.0;sequence_ID=1.0;valid_ORFs=2;extra_copy_number=0;copy_num_ID=gene-Cryba2_0
CM058241.1	Liftoff	mRNA	74009646	74012855	.	-	.	ID=rna-NM_021541.3;Parent=gene-Cryba2;Dbxref=GeneID:12958,GenBank:NM_021541.3,MGI:MGI:104336;Name=NM_021541.3;gbkey=mRNA;gene=Cryba2;product=crystallin%2C beta A2;tag=RefSeq Select;transcript_id=NM_021541.3;matches_ref_protein=True;valid_ORF=True;extra_copy_number=0
CM058241.1	Liftoff	exon	74009646	74009848	.	-	.	ID=exon-NM_021541.3-5;Parent=rna-NM_021541.3;Dbxref=GeneID:12958,GenBank:NM_021541.3,MGI:MGI:104336;gbkey=mRNA;gene=Cryba2;product=crystallin%2C beta A2;tag=RefSeq Select;transcript_id=NM_021541.3;extra_copy_number=0
CM058241.1	Liftoff	exon	74010243	74010385	.	-	.	ID=exon-NM_021541.3-4;Parent=rna-NM_021541.3;Dbxref=GeneID:12958,GenBank:NM_021541.3,MGI:MGI:104336;gbkey=mRNA;gene=Cryba2;product=crystallin%2C beta A2;tag=RefSeq Select;transcript_id=NM_021541.3;extra_copy_number=0
CM058241.1	Liftoff	exon	74011658	74011799	.	-	.	ID=exon-NM_021541.3-3;Parent=rna-NM_021541.3;Dbxref=GeneID:12958,GenBank:NM_021541.3,MGI:MGI:104336;gbkey=mRNA;gene=Cryba2;product=crystallin%2C beta A2;tag=RefSeq Select;transcript_id=NM_021541.3;extra_copy_number=0
CM058241.1	Liftoff	exon	74012439	74012603	.	-	.	ID=exon-NM_021541.3-2;Parent=rna-NM_021541.3;Dbxref=GeneID:12958,GenBank:NM_021541.3,MGI:MGI:104336;gbkey=mRNA;gene=Cryba2;product=crystallin%2C beta A2;tag=RefSeq Select;transcript_id=NM_021541.3;extra_copy_number=0
CM058241.1	Liftoff	exon	74012789	74012855	.	-	.	ID=exon-NM_021541.3-1;Parent=rna-NM_021541.3;Dbxref=GeneID:12958,GenBank:NM_021541.3,MGI:MGI:104336;gbkey=mRNA;gene=Cryba2;product=crystallin%2C beta A2;tag=RefSeq Select;transcript_id=NM_021541.3;extra_copy_number=0
CM058241.1	Liftoff	CDS	74009701	74009848	.	-	.	ID=cds-NP_067516.1;Parent=rna-NM_021541.3;Dbxref=CCDS:CCDS15059.1,GeneID:12958,GenBank:NP_067516.1,MGI:MGI:104336;Name=NP_067516.1;gbkey=CDS;gene=Cryba2;product=beta-crystallin A2;protein_id=NP_067516.1;tag=RefSeq Select;extra_copy_number=0
CM058241.1	Liftoff	CDS	74010243	74010385	.	-	.	ID=cds-NP_067516.1;Parent=rna-NM_021541.3;Dbxref=CCDS:CCDS15059.1,GeneID:12958,GenBank:NP_067516.1,MGI:MGI:104336;Name=NP_067516.1;gbkey=CDS;gene=Cryba2;product=beta-crystallin A2;protein_id=NP_067516.1;tag=RefSeq Select;extra_copy_number=0
CM058241.1	Liftoff	CDS	74011658	74011799	.	-	.	ID=cds-NP_067516.1;Parent=rna-NM_021541.3;Dbxref=CCDS:CCDS15059.1,GeneID:12958,GenBank:NP_067516.1,MGI:MGI:104336;Name=NP_067516.1;gbkey=CDS;gene=Cryba2;product=beta-crystallin A2;protein_id=NP_067516.1;tag=RefSeq Select;extra_copy_number=0
CM058241.1	Liftoff	CDS	74012439	74012599	.	-	.	ID=cds-NP_067516.1;Parent=rna-NM_021541.3;Dbxref=CCDS:CCDS15059.1,GeneID:12958,GenBank:NP_067516.1,MGI:MGI:104336;Name=NP_067516.1;gbkey=CDS;gene=Cryba2;product=beta-crystallin A2;protein_id=NP_067516.1;tag=RefSeq Select;extra_copy_number=0
CM058241.1	Liftoff	mRNA	74009646	74018557	.	-	.	ID=rna-XM_006495656.3;Parent=gene-Cryba2;Dbxref=GeneID:12958,GenBank:XM_006495656.3,MGI:MGI:104336;Name=XM_006495656.3;gbkey=mRNA;gene=Cryba2;model_evidence=Supporting evidence includes similarity to: 6 mRNAs%2C 124 ESTs%2C 9 Proteins%2C 12 long SRA reads%2C and 100%25 coverage of the annotated genomic feature by RNAseq alignments%2C including 4 samples with support for all annotated introns;product=crystallin%2C beta A2%2C transcript variant X1;transcript_id=XM_006495656.3;matches_ref_protein=True;valid_ORF=True;extra_copy_number=0
CM058241.1	Liftoff	exon	74009646	74009848	.	-	.	ID=exon-XM_006495656.3-6;Parent=rna-XM_006495656.3;Dbxref=GeneID:12958,GenBank:XM_006495656.3,MGI:MGI:104336;gbkey=mRNA;gene=Cryba2;product=crystallin%2C beta A2%2C transcript variant X1;transcript_id=XM_006495656.3;extra_copy_number=0
CM058241.1	Liftoff	exon	74010243	74010385	.	-	.	ID=exon-XM_006495656.3-5;Parent=rna-XM_006495656.3;Dbxref=GeneID:12958,GenBank:XM_006495656.3,MGI:MGI:104336;gbkey=mRNA;gene=Cryba2;product=crystallin%2C beta A2%2C transcript variant X1;transcript_id=XM_006495656.3;extra_copy_number=0
CM058241.1	Liftoff	exon	74011658	74011799	.	-	.	ID=exon-XM_006495656.3-4;Parent=rna-XM_006495656.3;Dbxref=GeneID:12958,GenBank:XM_006495656.3,MGI:MGI:104336;gbkey=mRNA;gene=Cryba2;product=crystallin%2C beta A2%2C transcript variant X1;transcript_id=XM_006495656.3;extra_copy_number=0
CM058241.1	Liftoff	exon	74012439	74012603	.	-	.	ID=exon-XM_006495656.3-3;Parent=rna-XM_006495656.3;Dbxref=GeneID:12958,GenBank:XM_006495656.3,MGI:MGI:104336;gbkey=mRNA;gene=Cryba2;product=crystallin%2C beta A2%2C transcript variant X1;transcript_id=XM_006495656.3;extra_copy_number=0
CM058241.1	Liftoff	exon	74012789	74012879	.	-	.	ID=exon-XM_006495656.3-2;Parent=rna-XM_006495656.3;Dbxref=GeneID:12958,GenBank:XM_006495656.3,MGI:MGI:104336;gbkey=mRNA;gene=Cryba2;product=crystallin%2C beta A2%2C transcript variant X1;transcript_id=XM_006495656.3;extra_copy_number=0
CM058241.1	Liftoff	exon	74018481	74018557	.	-	.	ID=exon-XM_006495656.3-1;Parent=rna-XM_006495656.3;Dbxref=GeneID:12958,GenBank:XM_006495656.3,MGI:MGI:104336;gbkey=mRNA;gene=Cryba2;product=crystallin%2C beta A2%2C transcript variant X1;transcript_id=XM_006495656.3;extra_copy_number=0
CM058241.1	Liftoff	CDS	74009701	74009848	.	-	.	ID=cds-XP_006495719.1;Parent=rna-XM_006495656.3;Dbxref=GeneID:12958,GenBank:XP_006495719.1,MGI:MGI:104336;Name=XP_006495719.1;gbkey=CDS;gene=Cryba2;product=beta-crystallin A2 isoform X1;protein_id=XP_006495719.1;extra_copy_number=0
CM058241.1	Liftoff	CDS	74010243	74010385	.	-	.	ID=cds-XP_006495719.1;Parent=rna-XM_006495656.3;Dbxref=GeneID:12958,GenBank:XP_006495719.1,MGI:MGI:104336;Name=XP_006495719.1;gbkey=CDS;gene=Cryba2;product=beta-crystallin A2 isoform X1;protein_id=XP_006495719.1;extra_copy_number=0
CM058241.1	Liftoff	CDS	74011658	74011799	.	-	.	ID=cds-XP_006495719.1;Parent=rna-XM_006495656.3;Dbxref=GeneID:12958,GenBank:XP_006495719.1,MGI:MGI:104336;Name=XP_006495719.1;gbkey=CDS;gene=Cryba2;product=beta-crystallin A2 isoform X1;protein_id=XP_006495719.1;extra_copy_number=0
CM058241.1	Liftoff	CDS	74012439	74012599	.	-	.	ID=cds-XP_006495719.1;Parent=rna-XM_006495656.3;Dbxref=GeneID:12958,GenBank:XP_006495719.1,MGI:MGI:104336;Name=XP_006495719.1;gbkey=CDS;gene=Cryba2;product=beta-crystallin A2 isoform X1;protein_id=XP_006495719.1;extra_copy_number=0
CM058241.1	Liftoff	gene	74020374	74020437	.	-	.	ID=gene-Mir375;Dbxref=GeneID:723900,MGI:MGI:3619376,miRBase:MI0000792;Name=Mir375;description=microRNA 375;gbkey=Gene;gene=Mir375;gene_biotype=miRNA;gene_synonym=mir-375,Mirn375,mmu-mir-375;coverage=1.0;sequence_ID=1.0;extra_copy_number=0;copy_num_ID=gene-Mir375_0
CM058241.1	Liftoff	primary_transcript	74020374	74020437	.	-	.	ID=rna-NR_029876.1;Parent=gene-Mir375;Dbxref=GeneID:723900,GenBank:NR_029876.1,MGI:MGI:3619376,miRBase:MI0000792;Name=NR_029876.1;gbkey=precursor_RNA;gene=Mir375;product=microRNA 375;transcript_id=NR_029876.1;extra_copy_number=0
CM058241.1	Liftoff	exon	74020374	74020437	.	-	.	ID=exon-NR_029876.1-1;Parent=rna-NR_029876.1;Dbxref=GeneID:723900,GenBank:NR_029876.1,MGI:MGI:3619376,miRBase:MI0000792;gbkey=precursor_RNA;gene=Mir375;product=microRNA 375;transcript_id=NR_029876.1;extra_copy_number=0
CM058241.1	Liftoff	gene	74021788	74055347	.	-	.	ID=gene-Cfap65;Dbxref=GeneID:241116,MGI:MGI:2444274;Name=Cfap65;description=cilia and flagella associated protein 65;gbkey=Gene;gene=Cfap65;gene_biotype=protein_coding;gene_synonym=A230051F10,B230363K08Rik,Ccdc108;coverage=1.0;sequence_ID=1.0;valid_ORFs=10;extra_copy_number=0;copy_num_ID=gene-Cfap65_0
CM058241.1	Liftoff	mRNA	74021788	74055331	.	-	.	ID=rna-XM_006495990.1;Parent=gene-Cfap65;Dbxref=GeneID:241116,GenBank:XM_006495990.1,MGI:MGI:2444274;Name=XM_006495990.1;gbkey=mRNA;gene=Cfap65;model_evidence=Supporting evidence includes similarity to: 5 ESTs%2C 3 Proteins%2C 23 long SRA reads%2C and 100%25 coverage of the annotated genomic feature by RNAseq alignments%2C including 15 samples with support for all annotated introns;product=cilia and flagella associated protein 65%2C transcript variant X1;transcript_id=XM_006495990.1;matches_ref_protein=True;valid_ORF=True;extra_copy_number=0
CM058241.1	Liftoff	exon	74021788	74021960	.	-	.	ID=exon-XM_006495990.1-33;Parent=rna-XM_006495990.1;Dbxref=GeneID:241116,GenBank:XM_006495990.1,MGI:MGI:2444274;gbkey=mRNA;gene=Cfap65;product=cilia and flagella associated protein 65%2C transcript variant X1;transcript_id=XM_006495990.1;extra_copy_number=0
CM058241.1	Liftoff	exon	74022056	74022193	.	-	.	ID=exon-XM_006495990.1-32;Parent=rna-XM_006495990.1;Dbxref=GeneID:241116,GenBank:XM_006495990.1,MGI:MGI:2444274;gbkey=mRNA;gene=Cfap65;product=cilia and flagella associated protein 65%2C transcript variant X1;transcript_id=XM_006495990.1;extra_copy_number=0
CM058241.1	Liftoff	exon	74022814	74023266	.	-	.	ID=exon-XM_006495990.1-31;Parent=rna-XM_006495990.1;Dbxref=GeneID:241116,GenBank:XM_006495990.1,MGI:MGI:2444274;gbkey=mRNA;gene=Cfap65;product=cilia and flagella associated protein 65%2C transcript variant X1;transcript_id=XM_006495990.1;extra_copy_number=0
CM058241.1	Liftoff	exon	74023738	74023863	.	-	.	ID=exon-XM_006495990.1-30;Parent=rna-XM_006495990.1;Dbxref=GeneID:241116,GenBank:XM_006495990.1,MGI:MGI:2444274;gbkey=mRNA;gene=Cfap65;product=cilia and flagella associated protein 65%2C transcript variant X1;transcript_id=XM_006495990.1;extra_copy_number=0
CM058241.1	Liftoff	exon	74024352	74024554	.	-	.	ID=exon-XM_006495990.1-29;Parent=rna-XM_006495990.1;Dbxref=GeneID:241116,GenBank:XM_006495990.1,MGI:MGI:2444274;gbkey=mRNA;gene=Cfap65;product=cilia and flagella associated protein 65%2C transcript variant X1;transcript_id=XM_006495990.1;extra_copy_number=0
CM058241.1	Liftoff	exon	74024765	74024809	.	-	.	ID=exon-XM_006495990.1-28;Parent=rna-XM_006495990.1;Dbxref=GeneID:241116,GenBank:XM_006495990.1,MGI:MGI:2444274;gbkey=mRNA;gene=Cfap65;product=cilia and flagella associated protein 65%2C transcript variant X1;transcript_id=XM_006495990.1;extra_copy_number=0
CM058241.1	Liftoff	exon	74025326	74025433	.	-	.	ID=exon-XM_006495990.1-27;Parent=rna-XM_006495990.1;Dbxref=GeneID:241116,GenBank:XM_006495990.1,MGI:MGI:2444274;gbkey=mRNA;gene=Cfap65;product=cilia and flagella associated protein 65%2C transcript variant X1;transcript_id=XM_006495990.1;extra_copy_number=0
CM058241.1	Liftoff	exon	74025619	74025732	.	-	.	ID=exon-XM_006495990.1-26;Parent=rna-XM_006495990.1;Dbxref=GeneID:241116,GenBank:XM_006495990.1,MGI:MGI:2444274;gbkey=mRNA;gene=Cfap65;product=cilia and flagella associated protein 65%2C transcript variant X1;transcript_id=XM_006495990.1;extra_copy_number=0
CM058241.1	Liftoff	exon	74026029	74026172	.	-	.	ID=exon-XM_006495990.1-25;Parent=rna-XM_006495990.1;Dbxref=GeneID:241116,GenBank:XM_006495990.1,MGI:MGI:2444274;gbkey=mRNA;gene=Cfap65;product=cilia and flagella associated protein 65%2C transcript variant X1;transcript_id=XM_006495990.1;extra_copy_number=0
CM058241.1	Liftoff	exon	74027047	74027205	.	-	.	ID=exon-XM_006495990.1-24;Parent=rna-XM_006495990.1;Dbxref=GeneID:241116,GenBank:XM_006495990.1,MGI:MGI:2444274;gbkey=mRNA;gene=Cfap65;product=cilia and flagella associated protein 65%2C transcript variant X1;transcript_id=XM_006495990.1;extra_copy_number=0
CM058241.1	Liftoff	exon	74027324	74027515	.	-	.	ID=exon-XM_006495990.1-23;Parent=rna-XM_006495990.1;Dbxref=GeneID:241116,GenBank:XM_006495990.1,MGI:MGI:2444274;gbkey=mRNA;gene=Cfap65;product=cilia and flagella associated protein 65%2C transcript variant X1;transcript_id=XM_006495990.1;extra_copy_number=0
CM058241.1	Liftoff	exon	74030163	74030273	.	-	.	ID=exon-XM_006495990.1-22;Parent=rna-XM_006495990.1;Dbxref=GeneID:241116,GenBank:XM_006495990.1,MGI:MGI:2444274;gbkey=mRNA;gene=Cfap65;product=cilia and flagella associated protein 65%2C transcript variant X1;transcript_id=XM_006495990.1;extra_copy_number=0
CM058241.1	Liftoff	exon	74030422	74030488	.	-	.	ID=exon-XM_006495990.1-21;Parent=rna-XM_006495990.1;Dbxref=GeneID:241116,GenBank:XM_006495990.1,MGI:MGI:2444274;gbkey=mRNA;gene=Cfap65;product=cilia and flagella associated protein 65%2C transcript variant X1;transcript_id=XM_006495990.1;extra_copy_number=0
CM058241.1	Liftoff	exon	74030733	74030909	.	-	.	ID=exon-XM_006495990.1-20;Parent=rna-XM_006495990.1;Dbxref=GeneID:241116,GenBank:XM_006495990.1,MGI:MGI:2444274;gbkey=mRNA;gene=Cfap65;product=cilia and flagella associated protein 65%2C transcript variant X1;transcript_id=XM_006495990.1;extra_copy_number=0
CM058241.1	Liftoff	exon	74036483	74036611	.	-	.	ID=exon-XM_006495990.1-19;Parent=rna-XM_006495990.1;Dbxref=GeneID:241116,GenBank:XM_006495990.1,MGI:MGI:2444274;gbkey=mRNA;gene=Cfap65;product=cilia and flagella associated protein 65%2C transcript variant X1;transcript_id=XM_006495990.1;extra_copy_number=0
CM058241.1	Liftoff	exon	74036870	74037095	.	-	.	ID=exon-XM_006495990.1-18;Parent=rna-XM_006495990.1;Dbxref=GeneID:241116,GenBank:XM_006495990.1,MGI:MGI:2444274;gbkey=mRNA;gene=Cfap65;product=cilia and flagella associated protein 65%2C transcript variant X1;transcript_id=XM_006495990.1;extra_copy_number=0
CM058241.1	Liftoff	exon	74038086	74038214	.	-	.	ID=exon-XM_006495990.1-17;Parent=rna-XM_006495990.1;Dbxref=GeneID:241116,GenBank:XM_006495990.1,MGI:MGI:2444274;gbkey=mRNA;gene=Cfap65;product=cilia and flagella associated protein 65%2C transcript variant X1;transcript_id=XM_006495990.1;extra_copy_number=0
CM058241.1	Liftoff	exon	74038554	74038704	.	-	.	ID=exon-XM_006495990.1-16;Parent=rna-XM_006495990.1;Dbxref=GeneID:241116,GenBank:XM_006495990.1,MGI:MGI:2444274;gbkey=mRNA;gene=Cfap65;product=cilia and flagella associated protein 65%2C transcript variant X1;transcript_id=XM_006495990.1;extra_copy_number=0
CM058241.1	Liftoff	exon	74038904	74039062	.	-	.	ID=exon-XM_006495990.1-15;Parent=rna-XM_006495990.1;Dbxref=GeneID:241116,GenBank:XM_006495990.1,MGI:MGI:2444274;gbkey=mRNA;gene=Cfap65;product=cilia and flagella associated protein 65%2C transcript variant X1;transcript_id=XM_006495990.1;extra_copy_number=0
CM058241.1	Liftoff	exon	74040106	74040330	.	-	.	ID=exon-XM_006495990.1-14;Parent=rna-XM_006495990.1;Dbxref=GeneID:241116,GenBank:XM_006495990.1,MGI:MGI:2444274;gbkey=mRNA;gene=Cfap65;product=cilia and flagella associated protein 65%2C transcript variant X1;transcript_id=XM_006495990.1;extra_copy_number=0
CM058241.1	Liftoff	exon	74041152	74041397	.	-	.	ID=exon-XM_006495990.1-13;Parent=rna-XM_006495990.1;Dbxref=GeneID:241116,GenBank:XM_006495990.1,MGI:MGI:2444274;gbkey=mRNA;gene=Cfap65;product=cilia and flagella associated protein 65%2C transcript variant X1;transcript_id=XM_006495990.1;extra_copy_number=0
CM058241.1	Liftoff	exon	74042649	74042786	.	-	.	ID=exon-XM_006495990.1-12;Parent=rna-XM_006495990.1;Dbxref=GeneID:241116,GenBank:XM_006495990.1,MGI:MGI:2444274;gbkey=mRNA;gene=Cfap65;product=cilia and flagella associated protein 65%2C transcript variant X1;transcript_id=XM_006495990.1;extra_copy_number=0
CM058241.1	Liftoff	exon	74044514	74044888	.	-	.	ID=exon-XM_006495990.1-11;Parent=rna-XM_006495990.1;Dbxref=GeneID:241116,GenBank:XM_006495990.1,MGI:MGI:2444274;gbkey=mRNA;gene=Cfap65;product=cilia and flagella associated protein 65%2C transcript variant X1;transcript_id=XM_006495990.1;extra_copy_number=0
CM058241.1	Liftoff	exon	74045094	74045294	.	-	.	ID=exon-XM_006495990.1-10;Parent=rna-XM_006495990.1;Dbxref=GeneID:241116,GenBank:XM_006495990.1,MGI:MGI:2444274;gbkey=mRNA;gene=Cfap65;product=cilia and flagella associated protein 65%2C transcript variant X1;transcript_id=XM_006495990.1;extra_copy_number=0
CM058241.1	Liftoff	exon	74046152	74046417	.	-	.	ID=exon-XM_006495990.1-9;Parent=rna-XM_006495990.1;Dbxref=GeneID:241116,GenBank:XM_006495990.1,MGI:MGI:2444274;gbkey=mRNA;gene=Cfap65;product=cilia and flagella associated protein 65%2C transcript variant X1;transcript_id=XM_006495990.1;extra_copy_number=0
CM058241.1	Liftoff	exon	74046735	74046957	.	-	.	ID=exon-XM_006495990.1-8;Parent=rna-XM_006495990.1;Dbxref=GeneID:241116,GenBank:XM_006495990.1,MGI:MGI:2444274;gbkey=mRNA;gene=Cfap65;product=cilia and flagella associated protein 65%2C transcript variant X1;transcript_id=XM_006495990.1;extra_copy_number=0
CM058241.1	Liftoff	exon	74047318	74047463	.	-	.	ID=exon-XM_006495990.1-7;Parent=rna-XM_006495990.1;Dbxref=GeneID:241116,GenBank:XM_006495990.1,MGI:MGI:2444274;gbkey=mRNA;gene=Cfap65;product=cilia and flagella associated protein 65%2C transcript variant X1;transcript_id=XM_006495990.1;extra_copy_number=0
CM058241.1	Liftoff	exon	74047726	74047925	.	-	.	ID=exon-XM_006495990.1-6;Parent=rna-XM_006495990.1;Dbxref=GeneID:241116,GenBank:XM_006495990.1,MGI:MGI:2444274;gbkey=mRNA;gene=Cfap65;product=cilia and flagella associated protein 65%2C transcript variant X1;transcript_id=XM_006495990.1;extra_copy_number=0
CM058241.1	Liftoff	exon	74048055	74048221	.	-	.	ID=exon-XM_006495990.1-5;Parent=rna-XM_006495990.1;Dbxref=GeneID:241116,GenBank:XM_006495990.1,MGI:MGI:2444274;gbkey=mRNA;gene=Cfap65;product=cilia and flagella associated protein 65%2C transcript variant X1;transcript_id=XM_006495990.1;extra_copy_number=0
CM058241.1	Liftoff	exon	74048976	74049078	.	-	.	ID=exon-XM_006495990.1-4;Parent=rna-XM_006495990.1;Dbxref=GeneID:241116,GenBank:XM_006495990.1,MGI:MGI:2444274;gbkey=mRNA;gene=Cfap65;product=cilia and flagella associated protein 65%2C transcript variant X1;transcript_id=XM_006495990.1;extra_copy_number=0
CM058241.1	Liftoff	exon	74051565	74051749	.	-	.	ID=exon-XM_006495990.1-3;Parent=rna-XM_006495990.1;Dbxref=GeneID:241116,GenBank:XM_006495990.1,MGI:MGI:2444274;gbkey=mRNA;gene=Cfap65;product=cilia and flagella associated protein 65%2C transcript variant X1;transcript_id=XM_006495990.1;extra_copy_number=0
CM058241.1	Liftoff	exon	74052791	74052959	.	-	.	ID=exon-XM_006495990.1-2;Parent=rna-XM_006495990.1;Dbxref=GeneID:241116,GenBank:XM_006495990.1,MGI:MGI:2444274;gbkey=mRNA;gene=Cfap65;product=cilia and flagella associated protein 65%2C transcript variant X1;transcript_id=XM_006495990.1;extra_copy_number=0
CM058241.1	Liftoff	exon	74055247	74055331	.	-	.	ID=exon-XM_006495990.1-1;Parent=rna-XM_006495990.1;Dbxref=GeneID:241116,GenBank:XM_006495990.1,MGI:MGI:2444274;gbkey=mRNA;gene=Cfap65;product=cilia and flagella associated protein 65%2C transcript variant X1;transcript_id=XM_006495990.1;extra_copy_number=0
CM058241.1	Liftoff	CDS	74021852	74021960	.	-	.	ID=cds-XP_006496053.1;Parent=rna-XM_006495990.1;Dbxref=GeneID:241116,GenBank:XP_006496053.1,MGI:MGI:2444274;Name=XP_006496053.1;gbkey=CDS;gene=Cfap65;product=cilia- and flagella-associated protein 65 isoform X1;protein_id=XP_006496053.1;extra_copy_number=0
CM058241.1	Liftoff	CDS	74022056	74022193	.	-	.	ID=cds-XP_006496053.1;Parent=rna-XM_006495990.1;Dbxref=GeneID:241116,GenBank:XP_006496053.1,MGI:MGI:2444274;Name=XP_006496053.1;gbkey=CDS;gene=Cfap65;product=cilia- and flagella-associated protein 65 isoform X1;protein_id=XP_006496053.1;extra_copy_number=0
CM058241.1	Liftoff	CDS	74022814	74023266	.	-	.	ID=cds-XP_006496053.1;Parent=rna-XM_006495990.1;Dbxref=GeneID:241116,GenBank:XP_006496053.1,MGI:MGI:2444274;Name=XP_006496053.1;gbkey=CDS;gene=Cfap65;product=cilia- and flagella-associated protein 65 isoform X1;protein_id=XP_006496053.1;extra_copy_number=0
CM058241.1	Liftoff	CDS	74023738	74023863	.	-	.	ID=cds-XP_006496053.1;Parent=rna-XM_006495990.1;Dbxref=GeneID:241116,GenBank:XP_006496053.1,MGI:MGI:2444274;Name=XP_006496053.1;gbkey=CDS;gene=Cfap65;product=cilia- and flagella-associated protein 65 isoform X1;protein_id=XP_006496053.1;extra_copy_number=0
CM058241.1	Liftoff	CDS	74024352	74024554	.	-	.	ID=cds-XP_006496053.1;Parent=rna-XM_006495990.1;Dbxref=GeneID:241116,GenBank:XP_006496053.1,MGI:MGI:2444274;Name=XP_006496053.1;gbkey=CDS;gene=Cfap65;product=cilia- and flagella-associated protein 65 isoform X1;protein_id=XP_006496053.1;extra_copy_number=0
CM058241.1	Liftoff	CDS	74024765	74024809	.	-	.	ID=cds-XP_006496053.1;Parent=rna-XM_006495990.1;Dbxref=GeneID:241116,GenBank:XP_006496053.1,MGI:MGI:2444274;Name=XP_006496053.1;gbkey=CDS;gene=Cfap65;product=cilia- and flagella-associated protein 65 isoform X1;protein_id=XP_006496053.1;extra_copy_number=0
CM058241.1	Liftoff	CDS	74025326	74025433	.	-	.	ID=cds-XP_006496053.1;Parent=rna-XM_006495990.1;Dbxref=GeneID:241116,GenBank:XP_006496053.1,MGI:MGI:2444274;Name=XP_006496053.1;gbkey=CDS;gene=Cfap65;product=cilia- and flagella-associated protein 65 isoform X1;protein_id=XP_006496053.1;extra_copy_number=0
CM058241.1	Liftoff	CDS	74025619	74025732	.	-	.	ID=cds-XP_006496053.1;Parent=rna-XM_006495990.1;Dbxref=GeneID:241116,GenBank:XP_006496053.1,MGI:MGI:2444274;Name=XP_006496053.1;gbkey=CDS;gene=Cfap65;product=cilia- and flagella-associated protein 65 isoform X1;protein_id=XP_006496053.1;extra_copy_number=0
CM058241.1	Liftoff	CDS	74026029	74026172	.	-	.	ID=cds-XP_006496053.1;Parent=rna-XM_006495990.1;Dbxref=GeneID:241116,GenBank:XP_006496053.1,MGI:MGI:2444274;Name=XP_006496053.1;gbkey=CDS;gene=Cfap65;product=cilia- and flagella-associated protein 65 isoform X1;protein_id=XP_006496053.1;extra_copy_number=0
CM058241.1	Liftoff	CDS	74027047	74027205	.	-	.	ID=cds-XP_006496053.1;Parent=rna-XM_006495990.1;Dbxref=GeneID:241116,GenBank:XP_006496053.1,MGI:MGI:2444274;Name=XP_006496053.1;gbkey=CDS;gene=Cfap65;product=cilia- and flagella-associated protein 65 isoform X1;protein_id=XP_006496053.1;extra_copy_number=0
CM058241.1	Liftoff	CDS	74027324	74027515	.	-	.	ID=cds-XP_006496053.1;Parent=rna-XM_006495990.1;Dbxref=GeneID:241116,GenBank:XP_006496053.1,MGI:MGI:2444274;Name=XP_006496053.1;gbkey=CDS;gene=Cfap65;product=cilia- and flagella-associated protein 65 isoform X1;protein_id=XP_006496053.1;extra_copy_number=0
CM058241.1	Liftoff	CDS	74030163	74030273	.	-	.	ID=cds-XP_006496053.1;Parent=rna-XM_006495990.1;Dbxref=GeneID:241116,GenBank:XP_006496053.1,MGI:MGI:2444274;Name=XP_006496053.1;gbkey=CDS;gene=Cfap65;product=cilia- and flagella-associated protein 65 isoform X1;protein_id=XP_006496053.1;extra_copy_number=0
CM058241.1	Liftoff	CDS	74030422	74030488	.	-	.	ID=cds-XP_006496053.1;Parent=rna-XM_006495990.1;Dbxref=GeneID:241116,GenBank:XP_006496053.1,MGI:MGI:2444274;Name=XP_006496053.1;gbkey=CDS;gene=Cfap65;product=cilia- and flagella-associated protein 65 isoform X1;protein_id=XP_006496053.1;extra_copy_number=0
CM058241.1	Liftoff	CDS	74030733	74030909	.	-	.	ID=cds-XP_006496053.1;Parent=rna-XM_006495990.1;Dbxref=GeneID:241116,GenBank:XP_006496053.1,MGI:MGI:2444274;Name=XP_006496053.1;gbkey=CDS;gene=Cfap65;product=cilia- and flagella-associated protein 65 isoform X1;protein_id=XP_006496053.1;extra_copy_number=0
CM058241.1	Liftoff	CDS	74036483	74036611	.	-	.	ID=cds-XP_006496053.1;Parent=rna-XM_006495990.1;Dbxref=GeneID:241116,GenBank:XP_006496053.1,MGI:MGI:2444274;Name=XP_006496053.1;gbkey=CDS;gene=Cfap65;product=cilia- and flagella-associated protein 65 isoform X1;protein_id=XP_006496053.1;extra_copy_number=0
CM058241.1	Liftoff	CDS	74036870	74037095	.	-	.	ID=cds-XP_006496053.1;Parent=rna-XM_006495990.1;Dbxref=GeneID:241116,GenBank:XP_006496053.1,MGI:MGI:2444274;Name=XP_006496053.1;gbkey=CDS;gene=Cfap65;product=cilia- and flagella-associated protein 65 isoform X1;protein_id=XP_006496053.1;extra_copy_number=0
CM058241.1	Liftoff	CDS	74038086	74038214	.	-	.	ID=cds-XP_006496053.1;Parent=rna-XM_006495990.1;Dbxref=GeneID:241116,GenBank:XP_006496053.1,MGI:MGI:2444274;Name=XP_006496053.1;gbkey=CDS;gene=Cfap65;product=cilia- and flagella-associated protein 65 isoform X1;protein_id=XP_006496053.1;extra_copy_number=0
CM058241.1	Liftoff	CDS	74038554	74038704	.	-	.	ID=cds-XP_006496053.1;Parent=rna-XM_006495990.1;Dbxref=GeneID:241116,GenBank:XP_006496053.1,MGI:MGI:2444274;Name=XP_006496053.1;gbkey=CDS;gene=Cfap65;product=cilia- and flagella-associated protein 65 isoform X1;protein_id=XP_006496053.1;extra_copy_number=0
CM058241.1	Liftoff	CDS	74038904	74039062	.	-	.	ID=cds-XP_006496053.1;Parent=rna-XM_006495990.1;Dbxref=GeneID:241116,GenBank:XP_006496053.1,MGI:MGI:2444274;Name=XP_006496053.1;gbkey=CDS;gene=Cfap65;product=cilia- and flagella-associated protein 65 isoform X1;protein_id=XP_006496053.1;extra_copy_number=0
CM058241.1	Liftoff	CDS	74040106	74040330	.	-	.	ID=cds-XP_006496053.1;Parent=rna-XM_006495990.1;Dbxref=GeneID:241116,GenBank:XP_006496053.1,MGI:MGI:2444274;Name=XP_006496053.1;gbkey=CDS;gene=Cfap65;product=cilia- and flagella-associated protein 65 isoform X1;protein_id=XP_006496053.1;extra_copy_number=0
CM058241.1	Liftoff	CDS	74041152	74041397	.	-	.	ID=cds-XP_006496053.1;Parent=rna-XM_006495990.1;Dbxref=GeneID:241116,GenBank:XP_006496053.1,MGI:MGI:2444274;Name=XP_006496053.1;gbkey=CDS;gene=Cfap65;product=cilia- and flagella-associated protein 65 isoform X1;protein_id=XP_006496053.1;extra_copy_number=0
CM058241.1	Liftoff	CDS	74042649	74042786	.	-	.	ID=cds-XP_006496053.1;Parent=rna-XM_006495990.1;Dbxref=GeneID:241116,GenBank:XP_006496053.1,MGI:MGI:2444274;Name=XP_006496053.1;gbkey=CDS;gene=Cfap65;product=cilia- and flagella-associated protein 65 isoform X1;protein_id=XP_006496053.1;extra_copy_number=0
CM058241.1	Liftoff	CDS	74044514	74044888	.	-	.	ID=cds-XP_006496053.1;Parent=rna-XM_006495990.1;Dbxref=GeneID:241116,GenBank:XP_006496053.1,MGI:MGI:2444274;Name=XP_006496053.1;gbkey=CDS;gene=Cfap65;product=cilia- and flagella-associated protein 65 isoform X1;protein_id=XP_006496053.1;extra_copy_number=0
CM058241.1	Liftoff	CDS	74045094	74045294	.	-	.	ID=cds-XP_006496053.1;Parent=rna-XM_006495990.1;Dbxref=GeneID:241116,GenBank:XP_006496053.1,MGI:MGI:2444274;Name=XP_006496053.1;gbkey=CDS;gene=Cfap65;product=cilia- and flagella-associated protein 65 isoform X1;protein_id=XP_006496053.1;extra_copy_number=0
CM058241.1	Liftoff	CDS	74046152	74046417	.	-	.	ID=cds-XP_006496053.1;Parent=rna-XM_006495990.1;Dbxref=GeneID:241116,GenBank:XP_006496053.1,MGI:MGI:2444274;Name=XP_006496053.1;gbkey=CDS;gene=Cfap65;product=cilia- and flagella-associated protein 65 isoform X1;protein_id=XP_006496053.1;extra_copy_number=0
CM058241.1	Liftoff	CDS	74046735	74046957	.	-	.	ID=cds-XP_006496053.1;Parent=rna-XM_006495990.1;Dbxref=GeneID:241116,GenBank:XP_006496053.1,MGI:MGI:2444274;Name=XP_006496053.1;gbkey=CDS;gene=Cfap65;product=cilia- and flagella-associated protein 65 isoform X1;protein_id=XP_006496053.1;extra_copy_number=0
CM058241.1	Liftoff	CDS	74047318	74047463	.	-	.	ID=cds-XP_006496053.1;Parent=rna-XM_006495990.1;Dbxref=GeneID:241116,GenBank:XP_006496053.1,MGI:MGI:2444274;Name=XP_006496053.1;gbkey=CDS;gene=Cfap65;product=cilia- and flagella-associated protein 65 isoform X1;protein_id=XP_006496053.1;extra_copy_number=0
CM058241.1	Liftoff	CDS	74047726	74047925	.	-	.	ID=cds-XP_006496053.1;Parent=rna-XM_006495990.1;Dbxref=GeneID:241116,GenBank:XP_006496053.1,MGI:MGI:2444274;Name=XP_006496053.1;gbkey=CDS;gene=Cfap65;product=cilia- and flagella-associated protein 65 isoform X1;protein_id=XP_006496053.1;extra_copy_number=0
CM058241.1	Liftoff	CDS	74048055	74048221	.	-	.	ID=cds-XP_006496053.1;Parent=rna-XM_006495990.1;Dbxref=GeneID:241116,GenBank:XP_006496053.1,MGI:MGI:2444274;Name=XP_006496053.1;gbkey=CDS;gene=Cfap65;product=cilia- and flagella-associated protein 65 isoform X1;protein_id=XP_006496053.1;extra_copy_number=0
CM058241.1	Liftoff	CDS	74048976	74049078	.	-	.	ID=cds-XP_006496053.1;Parent=rna-XM_006495990.1;Dbxref=GeneID:241116,GenBank:XP_006496053.1,MGI:MGI:2444274;Name=XP_006496053.1;gbkey=CDS;gene=Cfap65;product=cilia- and flagella-associated protein 65 isoform X1;protein_id=XP_006496053.1;extra_copy_number=0
CM058241.1	Liftoff	CDS	74051565	74051749	.	-	.	ID=cds-XP_006496053.1;Parent=rna-XM_006495990.1;Dbxref=GeneID:241116,GenBank:XP_006496053.1,MGI:MGI:2444274;Name=XP_006496053.1;gbkey=CDS;gene=Cfap65;product=cilia- and flagella-associated protein 65 isoform X1;protein_id=XP_006496053.1;extra_copy_number=0
CM058241.1	Liftoff	CDS	74052791	74052919	.	-	.	ID=cds-XP_006496053.1;Parent=rna-XM_006495990.1;Dbxref=GeneID:241116,GenBank:XP_006496053.1,MGI:MGI:2444274;Name=XP_006496053.1;gbkey=CDS;gene=Cfap65;product=cilia- and flagella-associated protein 65 isoform X1;protein_id=XP_006496053.1;extra_copy_number=0
CM058241.1	Liftoff	mRNA	74021788	74055347	.	-	.	ID=rna-XM_006495991.2;Parent=gene-Cfap65;Dbxref=GeneID:241116,GenBank:XM_006495991.2,MGI:MGI:2444274;Name=XM_006495991.2;gbkey=mRNA;gene=Cfap65;model_evidence=Supporting evidence includes similarity to: 6 ESTs%2C 2 Proteins%2C 29 long SRA reads%2C and 100%25 coverage of the annotated genomic feature by RNAseq alignments%2C including 7 samples with support for all annotated introns;product=cilia and flagella associated protein 65%2C transcript variant X2;transcript_id=XM_006495991.2;matches_ref_protein=True;valid_ORF=True;extra_copy_number=0
CM058241.1	Liftoff	exon	74021788	74021960	.	-	.	ID=exon-XM_006495991.2-33;Parent=rna-XM_006495991.2;Dbxref=GeneID:241116,GenBank:XM_006495991.2,MGI:MGI:2444274;gbkey=mRNA;gene=Cfap65;product=cilia and flagella associated protein 65%2C transcript variant X2;transcript_id=XM_006495991.2;extra_copy_number=0
CM058241.1	Liftoff	exon	74022056	74022193	.	-	.	ID=exon-XM_006495991.2-32;Parent=rna-XM_006495991.2;Dbxref=GeneID:241116,GenBank:XM_006495991.2,MGI:MGI:2444274;gbkey=mRNA;gene=Cfap65;product=cilia and flagella associated protein 65%2C transcript variant X2;transcript_id=XM_006495991.2;extra_copy_number=0
CM058241.1	Liftoff	exon	74022814	74023266	.	-	.	ID=exon-XM_006495991.2-31;Parent=rna-XM_006495991.2;Dbxref=GeneID:241116,GenBank:XM_006495991.2,MGI:MGI:2444274;gbkey=mRNA;gene=Cfap65;product=cilia and flagella associated protein 65%2C transcript variant X2;transcript_id=XM_006495991.2;extra_copy_number=0
CM058241.1	Liftoff	exon	74023738	74023863	.	-	.	ID=exon-XM_006495991.2-30;Parent=rna-XM_006495991.2;Dbxref=GeneID:241116,GenBank:XM_006495991.2,MGI:MGI:2444274;gbkey=mRNA;gene=Cfap65;product=cilia and flagella associated protein 65%2C transcript variant X2;transcript_id=XM_006495991.2;extra_copy_number=0
CM058241.1	Liftoff	exon	74024352	74024554	.	-	.	ID=exon-XM_006495991.2-29;Parent=rna-XM_006495991.2;Dbxref=GeneID:241116,GenBank:XM_006495991.2,MGI:MGI:2444274;gbkey=mRNA;gene=Cfap65;product=cilia and flagella associated protein 65%2C transcript variant X2;transcript_id=XM_006495991.2;extra_copy_number=0
CM058241.1	Liftoff	exon	74024765	74024809	.	-	.	ID=exon-XM_006495991.2-28;Parent=rna-XM_006495991.2;Dbxref=GeneID:241116,GenBank:XM_006495991.2,MGI:MGI:2444274;gbkey=mRNA;gene=Cfap65;product=cilia and flagella associated protein 65%2C transcript variant X2;transcript_id=XM_006495991.2;extra_copy_number=0
CM058241.1	Liftoff	exon	74025326	74025433	.	-	.	ID=exon-XM_006495991.2-27;Parent=rna-XM_006495991.2;Dbxref=GeneID:241116,GenBank:XM_006495991.2,MGI:MGI:2444274;gbkey=mRNA;gene=Cfap65;product=cilia and flagella associated protein 65%2C transcript variant X2;transcript_id=XM_006495991.2;extra_copy_number=0
CM058241.1	Liftoff	exon	74025619	74025732	.	-	.	ID=exon-XM_006495991.2-26;Parent=rna-XM_006495991.2;Dbxref=GeneID:241116,GenBank:XM_006495991.2,MGI:MGI:2444274;gbkey=mRNA;gene=Cfap65;product=cilia and flagella associated protein 65%2C transcript variant X2;transcript_id=XM_006495991.2;extra_copy_number=0
CM058241.1	Liftoff	exon	74026029	74026172	.	-	.	ID=exon-XM_006495991.2-25;Parent=rna-XM_006495991.2;Dbxref=GeneID:241116,GenBank:XM_006495991.2,MGI:MGI:2444274;gbkey=mRNA;gene=Cfap65;product=cilia and flagella associated protein 65%2C transcript variant X2;transcript_id=XM_006495991.2;extra_copy_number=0
CM058241.1	Liftoff	exon	74027047	74027205	.	-	.	ID=exon-XM_006495991.2-24;Parent=rna-XM_006495991.2;Dbxref=GeneID:241116,GenBank:XM_006495991.2,MGI:MGI:2444274;gbkey=mRNA;gene=Cfap65;product=cilia and flagella associated protein 65%2C transcript variant X2;transcript_id=XM_006495991.2;extra_copy_number=0
CM058241.1	Liftoff	exon	74027324	74027394	.	-	.	ID=exon-XM_006495991.2-23;Parent=rna-XM_006495991.2;Dbxref=GeneID:241116,GenBank:XM_006495991.2,MGI:MGI:2444274;gbkey=mRNA;gene=Cfap65;product=cilia and flagella associated protein 65%2C transcript variant X2;transcript_id=XM_006495991.2;extra_copy_number=0
CM058241.1	Liftoff	exon	74030163	74030273	.	-	.	ID=exon-XM_006495991.2-22;Parent=rna-XM_006495991.2;Dbxref=GeneID:241116,GenBank:XM_006495991.2,MGI:MGI:2444274;gbkey=mRNA;gene=Cfap65;product=cilia and flagella associated protein 65%2C transcript variant X2;transcript_id=XM_006495991.2;extra_copy_number=0
CM058241.1	Liftoff	exon	74030422	74030528	.	-	.	ID=exon-XM_006495991.2-21;Parent=rna-XM_006495991.2;Dbxref=GeneID:241116,GenBank:XM_006495991.2,MGI:MGI:2444274;gbkey=mRNA;gene=Cfap65;product=cilia and flagella associated protein 65%2C transcript variant X2;transcript_id=XM_006495991.2;extra_copy_number=0
CM058241.1	Liftoff	exon	74030733	74030909	.	-	.	ID=exon-XM_006495991.2-20;Parent=rna-XM_006495991.2;Dbxref=GeneID:241116,GenBank:XM_006495991.2,MGI:MGI:2444274;gbkey=mRNA;gene=Cfap65;product=cilia and flagella associated protein 65%2C transcript variant X2;transcript_id=XM_006495991.2;extra_copy_number=0
CM058241.1	Liftoff	exon	74036483	74036611	.	-	.	ID=exon-XM_006495991.2-19;Parent=rna-XM_006495991.2;Dbxref=GeneID:241116,GenBank:XM_006495991.2,MGI:MGI:2444274;gbkey=mRNA;gene=Cfap65;product=cilia and flagella associated protein 65%2C transcript variant X2;transcript_id=XM_006495991.2;extra_copy_number=0
CM058241.1	Liftoff	exon	74036870	74037095	.	-	.	ID=exon-XM_006495991.2-18;Parent=rna-XM_006495991.2;Dbxref=GeneID:241116,GenBank:XM_006495991.2,MGI:MGI:2444274;gbkey=mRNA;gene=Cfap65;product=cilia and flagella associated protein 65%2C transcript variant X2;transcript_id=XM_006495991.2;extra_copy_number=0
CM058241.1	Liftoff	exon	74038086	74038214	.	-	.	ID=exon-XM_006495991.2-17;Parent=rna-XM_006495991.2;Dbxref=GeneID:241116,GenBank:XM_006495991.2,MGI:MGI:2444274;gbkey=mRNA;gene=Cfap65;product=cilia and flagella associated protein 65%2C transcript variant X2;transcript_id=XM_006495991.2;extra_copy_number=0
CM058241.1	Liftoff	exon	74038554	74038704	.	-	.	ID=exon-XM_006495991.2-16;Parent=rna-XM_006495991.2;Dbxref=GeneID:241116,GenBank:XM_006495991.2,MGI:MGI:2444274;gbkey=mRNA;gene=Cfap65;product=cilia and flagella associated protein 65%2C transcript variant X2;transcript_id=XM_006495991.2;extra_copy_number=0
CM058241.1	Liftoff	exon	74038904	74039062	.	-	.	ID=exon-XM_006495991.2-15;Parent=rna-XM_006495991.2;Dbxref=GeneID:241116,GenBank:XM_006495991.2,MGI:MGI:2444274;gbkey=mRNA;gene=Cfap65;product=cilia and flagella associated protein 65%2C transcript variant X2;transcript_id=XM_006495991.2;extra_copy_number=0
CM058241.1	Liftoff	exon	74040106	74040330	.	-	.	ID=exon-XM_006495991.2-14;Parent=rna-XM_006495991.2;Dbxref=GeneID:241116,GenBank:XM_006495991.2,MGI:MGI:2444274;gbkey=mRNA;gene=Cfap65;product=cilia and flagella associated protein 65%2C transcript variant X2;transcript_id=XM_006495991.2;extra_copy_number=0
CM058241.1	Liftoff	exon	74041152	74041397	.	-	.	ID=exon-XM_006495991.2-13;Parent=rna-XM_006495991.2;Dbxref=GeneID:241116,GenBank:XM_006495991.2,MGI:MGI:2444274;gbkey=mRNA;gene=Cfap65;product=cilia and flagella associated protein 65%2C transcript variant X2;transcript_id=XM_006495991.2;extra_copy_number=0
CM058241.1	Liftoff	exon	74042649	74042786	.	-	.	ID=exon-XM_006495991.2-12;Parent=rna-XM_006495991.2;Dbxref=GeneID:241116,GenBank:XM_006495991.2,MGI:MGI:2444274;gbkey=mRNA;gene=Cfap65;product=cilia and flagella associated protein 65%2C transcript variant X2;transcript_id=XM_006495991.2;extra_copy_number=0
CM058241.1	Liftoff	exon	74044514	74044888	.	-	.	ID=exon-XM_006495991.2-11;Parent=rna-XM_006495991.2;Dbxref=GeneID:241116,GenBank:XM_006495991.2,MGI:MGI:2444274;gbkey=mRNA;gene=Cfap65;product=cilia and flagella associated protein 65%2C transcript variant X2;transcript_id=XM_006495991.2;extra_copy_number=0
CM058241.1	Liftoff	exon	74045094	74045294	.	-	.	ID=exon-XM_006495991.2-10;Parent=rna-XM_006495991.2;Dbxref=GeneID:241116,GenBank:XM_006495991.2,MGI:MGI:2444274;gbkey=mRNA;gene=Cfap65;product=cilia and flagella associated protein 65%2C transcript variant X2;transcript_id=XM_006495991.2;extra_copy_number=0
CM058241.1	Liftoff	exon	74046152	74046417	.	-	.	ID=exon-XM_006495991.2-9;Parent=rna-XM_006495991.2;Dbxref=GeneID:241116,GenBank:XM_006495991.2,MGI:MGI:2444274;gbkey=mRNA;gene=Cfap65;product=cilia and flagella associated protein 65%2C transcript variant X2;transcript_id=XM_006495991.2;extra_copy_number=0
CM058241.1	Liftoff	exon	74046735	74046957	.	-	.	ID=exon-XM_006495991.2-8;Parent=rna-XM_006495991.2;Dbxref=GeneID:241116,GenBank:XM_006495991.2,MGI:MGI:2444274;gbkey=mRNA;gene=Cfap65;product=cilia and flagella associated protein 65%2C transcript variant X2;transcript_id=XM_006495991.2;extra_copy_number=0
CM058241.1	Liftoff	exon	74047318	74047463	.	-	.	ID=exon-XM_006495991.2-7;Parent=rna-XM_006495991.2;Dbxref=GeneID:241116,GenBank:XM_006495991.2,MGI:MGI:2444274;gbkey=mRNA;gene=Cfap65;product=cilia and flagella associated protein 65%2C transcript variant X2;transcript_id=XM_006495991.2;extra_copy_number=0
CM058241.1	Liftoff	exon	74047726	74047925	.	-	.	ID=exon-XM_006495991.2-6;Parent=rna-XM_006495991.2;Dbxref=GeneID:241116,GenBank:XM_006495991.2,MGI:MGI:2444274;gbkey=mRNA;gene=Cfap65;product=cilia and flagella associated protein 65%2C transcript variant X2;transcript_id=XM_006495991.2;extra_copy_number=0
CM058241.1	Liftoff	exon	74048055	74048221	.	-	.	ID=exon-XM_006495991.2-5;Parent=rna-XM_006495991.2;Dbxref=GeneID:241116,GenBank:XM_006495991.2,MGI:MGI:2444274;gbkey=mRNA;gene=Cfap65;product=cilia and flagella associated protein 65%2C transcript variant X2;transcript_id=XM_006495991.2;extra_copy_number=0
CM058241.1	Liftoff	exon	74048976	74049078	.	-	.	ID=exon-XM_006495991.2-4;Parent=rna-XM_006495991.2;Dbxref=GeneID:241116,GenBank:XM_006495991.2,MGI:MGI:2444274;gbkey=mRNA;gene=Cfap65;product=cilia and flagella associated protein 65%2C transcript variant X2;transcript_id=XM_006495991.2;extra_copy_number=0
CM058241.1	Liftoff	exon	74051565	74051749	.	-	.	ID=exon-XM_006495991.2-3;Parent=rna-XM_006495991.2;Dbxref=GeneID:241116,GenBank:XM_006495991.2,MGI:MGI:2444274;gbkey=mRNA;gene=Cfap65;product=cilia and flagella associated protein 65%2C transcript variant X2;transcript_id=XM_006495991.2;extra_copy_number=0
CM058241.1	Liftoff	exon	74052791	74052959	.	-	.	ID=exon-XM_006495991.2-2;Parent=rna-XM_006495991.2;Dbxref=GeneID:241116,GenBank:XM_006495991.2,MGI:MGI:2444274;gbkey=mRNA;gene=Cfap65;product=cilia and flagella associated protein 65%2C transcript variant X2;transcript_id=XM_006495991.2;extra_copy_number=0
CM058241.1	Liftoff	exon	74055242	74055347	.	-	.	ID=exon-XM_006495991.2-1;Parent=rna-XM_006495991.2;Dbxref=GeneID:241116,GenBank:XM_006495991.2,MGI:MGI:2444274;gbkey=mRNA;gene=Cfap65;product=cilia and flagella associated protein 65%2C transcript variant X2;transcript_id=XM_006495991.2;extra_copy_number=0
CM058241.1	Liftoff	CDS	74021852	74021960	.	-	.	ID=cds-XP_006496054.1;Parent=rna-XM_006495991.2;Dbxref=GeneID:241116,GenBank:XP_006496054.1,MGI:MGI:2444274;Name=XP_006496054.1;gbkey=CDS;gene=Cfap65;product=cilia- and flagella-associated protein 65 isoform X2;protein_id=XP_006496054.1;extra_copy_number=0
CM058241.1	Liftoff	CDS	74022056	74022193	.	-	.	ID=cds-XP_006496054.1;Parent=rna-XM_006495991.2;Dbxref=GeneID:241116,GenBank:XP_006496054.1,MGI:MGI:2444274;Name=XP_006496054.1;gbkey=CDS;gene=Cfap65;product=cilia- and flagella-associated protein 65 isoform X2;protein_id=XP_006496054.1;extra_copy_number=0
CM058241.1	Liftoff	CDS	74022814	74023266	.	-	.	ID=cds-XP_006496054.1;Parent=rna-XM_006495991.2;Dbxref=GeneID:241116,GenBank:XP_006496054.1,MGI:MGI:2444274;Name=XP_006496054.1;gbkey=CDS;gene=Cfap65;product=cilia- and flagella-associated protein 65 isoform X2;protein_id=XP_006496054.1;extra_copy_number=0
CM058241.1	Liftoff	CDS	74023738	74023863	.	-	.	ID=cds-XP_006496054.1;Parent=rna-XM_006495991.2;Dbxref=GeneID:241116,GenBank:XP_006496054.1,MGI:MGI:2444274;Name=XP_006496054.1;gbkey=CDS;gene=Cfap65;product=cilia- and flagella-associated protein 65 isoform X2;protein_id=XP_006496054.1;extra_copy_number=0
CM058241.1	Liftoff	CDS	74024352	74024554	.	-	.	ID=cds-XP_006496054.1;Parent=rna-XM_006495991.2;Dbxref=GeneID:241116,GenBank:XP_006496054.1,MGI:MGI:2444274;Name=XP_006496054.1;gbkey=CDS;gene=Cfap65;product=cilia- and flagella-associated protein 65 isoform X2;protein_id=XP_006496054.1;extra_copy_number=0
CM058241.1	Liftoff	CDS	74024765	74024809	.	-	.	ID=cds-XP_006496054.1;Parent=rna-XM_006495991.2;Dbxref=GeneID:241116,GenBank:XP_006496054.1,MGI:MGI:2444274;Name=XP_006496054.1;gbkey=CDS;gene=Cfap65;product=cilia- and flagella-associated protein 65 isoform X2;protein_id=XP_006496054.1;extra_copy_number=0
CM058241.1	Liftoff	CDS	74025326	74025433	.	-	.	ID=cds-XP_006496054.1;Parent=rna-XM_006495991.2;Dbxref=GeneID:241116,GenBank:XP_006496054.1,MGI:MGI:2444274;Name=XP_006496054.1;gbkey=CDS;gene=Cfap65;product=cilia- and flagella-associated protein 65 isoform X2;protein_id=XP_006496054.1;extra_copy_number=0
CM058241.1	Liftoff	CDS	74025619	74025732	.	-	.	ID=cds-XP_006496054.1;Parent=rna-XM_006495991.2;Dbxref=GeneID:241116,GenBank:XP_006496054.1,MGI:MGI:2444274;Name=XP_006496054.1;gbkey=CDS;gene=Cfap65;product=cilia- and flagella-associated protein 65 isoform X2;protein_id=XP_006496054.1;extra_copy_number=0
CM058241.1	Liftoff	CDS	74026029	74026172	.	-	.	ID=cds-XP_006496054.1;Parent=rna-XM_006495991.2;Dbxref=GeneID:241116,GenBank:XP_006496054.1,MGI:MGI:2444274;Name=XP_006496054.1;gbkey=CDS;gene=Cfap65;product=cilia- and flagella-associated protein 65 isoform X2;protein_id=XP_006496054.1;extra_copy_number=0
CM058241.1	Liftoff	CDS	74027047	74027205	.	-	.	ID=cds-XP_006496054.1;Parent=rna-XM_006495991.2;Dbxref=GeneID:241116,GenBank:XP_006496054.1,MGI:MGI:2444274;Name=XP_006496054.1;gbkey=CDS;gene=Cfap65;product=cilia- and flagella-associated protein 65 isoform X2;protein_id=XP_006496054.1;extra_copy_number=0
CM058241.1	Liftoff	CDS	74027324	74027394	.	-	.	ID=cds-XP_006496054.1;Parent=rna-XM_006495991.2;Dbxref=GeneID:241116,GenBank:XP_006496054.1,MGI:MGI:2444274;Name=XP_006496054.1;gbkey=CDS;gene=Cfap65;product=cilia- and flagella-associated protein 65 isoform X2;protein_id=XP_006496054.1;extra_copy_number=0
CM058241.1	Liftoff	CDS	74030163	74030273	.	-	.	ID=cds-XP_006496054.1;Parent=rna-XM_006495991.2;Dbxref=GeneID:241116,GenBank:XP_006496054.1,MGI:MGI:2444274;Name=XP_006496054.1;gbkey=CDS;gene=Cfap65;product=cilia- and flagella-associated protein 65 isoform X2;protein_id=XP_006496054.1;extra_copy_number=0
CM058241.1	Liftoff	CDS	74030422	74030528	.	-	.	ID=cds-XP_006496054.1;Parent=rna-XM_006495991.2;Dbxref=GeneID:241116,GenBank:XP_006496054.1,MGI:MGI:2444274;Name=XP_006496054.1;gbkey=CDS;gene=Cfap65;product=cilia- and flagella-associated protein 65 isoform X2;protein_id=XP_006496054.1;extra_copy_number=0
CM058241.1	Liftoff	CDS	74030733	74030909	.	-	.	ID=cds-XP_006496054.1;Parent=rna-XM_006495991.2;Dbxref=GeneID:241116,GenBank:XP_006496054.1,MGI:MGI:2444274;Name=XP_006496054.1;gbkey=CDS;gene=Cfap65;product=cilia- and flagella-associated protein 65 isoform X2;protein_id=XP_006496054.1;extra_copy_number=0
CM058241.1	Liftoff	CDS	74036483	74036611	.	-	.	ID=cds-XP_006496054.1;Parent=rna-XM_006495991.2;Dbxref=GeneID:241116,GenBank:XP_006496054.1,MGI:MGI:2444274;Name=XP_006496054.1;gbkey=CDS;gene=Cfap65;product=cilia- and flagella-associated protein 65 isoform X2;protein_id=XP_006496054.1;extra_copy_number=0
CM058241.1	Liftoff	CDS	74036870	74037095	.	-	.	ID=cds-XP_006496054.1;Parent=rna-XM_006495991.2;Dbxref=GeneID:241116,GenBank:XP_006496054.1,MGI:MGI:2444274;Name=XP_006496054.1;gbkey=CDS;gene=Cfap65;product=cilia- and flagella-associated protein 65 isoform X2;protein_id=XP_006496054.1;extra_copy_number=0
CM058241.1	Liftoff	CDS	74038086	74038214	.	-	.	ID=cds-XP_006496054.1;Parent=rna-XM_006495991.2;Dbxref=GeneID:241116,GenBank:XP_006496054.1,MGI:MGI:2444274;Name=XP_006496054.1;gbkey=CDS;gene=Cfap65;product=cilia- and flagella-associated protein 65 isoform X2;protein_id=XP_006496054.1;extra_copy_number=0
CM058241.1	Liftoff	CDS	74038554	74038704	.	-	.	ID=cds-XP_006496054.1;Parent=rna-XM_006495991.2;Dbxref=GeneID:241116,GenBank:XP_006496054.1,MGI:MGI:2444274;Name=XP_006496054.1;gbkey=CDS;gene=Cfap65;product=cilia- and flagella-associated protein 65 isoform X2;protein_id=XP_006496054.1;extra_copy_number=0
CM058241.1	Liftoff	CDS	74038904	74039062	.	-	.	ID=cds-XP_006496054.1;Parent=rna-XM_006495991.2;Dbxref=GeneID:241116,GenBank:XP_006496054.1,MGI:MGI:2444274;Name=XP_006496054.1;gbkey=CDS;gene=Cfap65;product=cilia- and flagella-associated protein 65 isoform X2;protein_id=XP_006496054.1;extra_copy_number=0
CM058241.1	Liftoff	CDS	74040106	74040330	.	-	.	ID=cds-XP_006496054.1;Parent=rna-XM_006495991.2;Dbxref=GeneID:241116,GenBank:XP_006496054.1,MGI:MGI:2444274;Name=XP_006496054.1;gbkey=CDS;gene=Cfap65;product=cilia- and flagella-associated protein 65 isoform X2;protein_id=XP_006496054.1;extra_copy_number=0
CM058241.1	Liftoff	CDS	74041152	74041397	.	-	.	ID=cds-XP_006496054.1;Parent=rna-XM_006495991.2;Dbxref=GeneID:241116,GenBank:XP_006496054.1,MGI:MGI:2444274;Name=XP_006496054.1;gbkey=CDS;gene=Cfap65;product=cilia- and flagella-associated protein 65 isoform X2;protein_id=XP_006496054.1;extra_copy_number=0
CM058241.1	Liftoff	CDS	74042649	74042786	.	-	.	ID=cds-XP_006496054.1;Parent=rna-XM_006495991.2;Dbxref=GeneID:241116,GenBank:XP_006496054.1,MGI:MGI:2444274;Name=XP_006496054.1;gbkey=CDS;gene=Cfap65;product=cilia- and flagella-associated protein 65 isoform X2;protein_id=XP_006496054.1;extra_copy_number=0
CM058241.1	Liftoff	CDS	74044514	74044888	.	-	.	ID=cds-XP_006496054.1;Parent=rna-XM_006495991.2;Dbxref=GeneID:241116,GenBank:XP_006496054.1,MGI:MGI:2444274;Name=XP_006496054.1;gbkey=CDS;gene=Cfap65;product=cilia- and flagella-associated protein 65 isoform X2;protein_id=XP_006496054.1;extra_copy_number=0
CM058241.1	Liftoff	CDS	74045094	74045294	.	-	.	ID=cds-XP_006496054.1;Parent=rna-XM_006495991.2;Dbxref=GeneID:241116,GenBank:XP_006496054.1,MGI:MGI:2444274;Name=XP_006496054.1;gbkey=CDS;gene=Cfap65;product=cilia- and flagella-associated protein 65 isoform X2;protein_id=XP_006496054.1;extra_copy_number=0
CM058241.1	Liftoff	CDS	74046152	74046417	.	-	.	ID=cds-XP_006496054.1;Parent=rna-XM_006495991.2;Dbxref=GeneID:241116,GenBank:XP_006496054.1,MGI:MGI:2444274;Name=XP_006496054.1;gbkey=CDS;gene=Cfap65;product=cilia- and flagella-associated protein 65 isoform X2;protein_id=XP_006496054.1;extra_copy_number=0
CM058241.1	Liftoff	CDS	74046735	74046957	.	-	.	ID=cds-XP_006496054.1;Parent=rna-XM_006495991.2;Dbxref=GeneID:241116,GenBank:XP_006496054.1,MGI:MGI:2444274;Name=XP_006496054.1;gbkey=CDS;gene=Cfap65;product=cilia- and flagella-associated protein 65 isoform X2;protein_id=XP_006496054.1;extra_copy_number=0
CM058241.1	Liftoff	CDS	74047318	74047463	.	-	.	ID=cds-XP_006496054.1;Parent=rna-XM_006495991.2;Dbxref=GeneID:241116,GenBank:XP_006496054.1,MGI:MGI:2444274;Name=XP_006496054.1;gbkey=CDS;gene=Cfap65;product=cilia- and flagella-associated protein 65 isoform X2;protein_id=XP_006496054.1;extra_copy_number=0
CM058241.1	Liftoff	CDS	74047726	74047925	.	-	.	ID=cds-XP_006496054.1;Parent=rna-XM_006495991.2;Dbxref=GeneID:241116,GenBank:XP_006496054.1,MGI:MGI:2444274;Name=XP_006496054.1;gbkey=CDS;gene=Cfap65;product=cilia- and flagella-associated protein 65 isoform X2;protein_id=XP_006496054.1;extra_copy_number=0
CM058241.1	Liftoff	CDS	74048055	74048221	.	-	.	ID=cds-XP_006496054.1;Parent=rna-XM_006495991.2;Dbxref=GeneID:241116,GenBank:XP_006496054.1,MGI:MGI:2444274;Name=XP_006496054.1;gbkey=CDS;gene=Cfap65;product=cilia- and flagella-associated protein 65 isoform X2;protein_id=XP_006496054.1;extra_copy_number=0
CM058241.1	Liftoff	CDS	74048976	74049078	.	-	.	ID=cds-XP_006496054.1;Parent=rna-XM_006495991.2;Dbxref=GeneID:241116,GenBank:XP_006496054.1,MGI:MGI:2444274;Name=XP_006496054.1;gbkey=CDS;gene=Cfap65;product=cilia- and flagella-associated protein 65 isoform X2;protein_id=XP_006496054.1;extra_copy_number=0
CM058241.1	Liftoff	CDS	74051565	74051749	.	-	.	ID=cds-XP_006496054.1;Parent=rna-XM_006495991.2;Dbxref=GeneID:241116,GenBank:XP_006496054.1,MGI:MGI:2444274;Name=XP_006496054.1;gbkey=CDS;gene=Cfap65;product=cilia- and flagella-associated protein 65 isoform X2;protein_id=XP_006496054.1;extra_copy_number=0
CM058241.1	Liftoff	CDS	74052791	74052919	.	-	.	ID=cds-XP_006496054.1;Parent=rna-XM_006495991.2;Dbxref=GeneID:241116,GenBank:XP_006496054.1,MGI:MGI:2444274;Name=XP_006496054.1;gbkey=CDS;gene=Cfap65;product=cilia- and flagella-associated protein 65 isoform X2;protein_id=XP_006496054.1;extra_copy_number=0
CM058241.1	Liftoff	mRNA	74021788	74050911	.	-	.	ID=rna-XM_006495992.4;Parent=gene-Cfap65;Dbxref=GeneID:241116,GenBank:XM_006495992.4,MGI:MGI:2444274;Name=XM_006495992.4;gbkey=mRNA;gene=Cfap65;model_evidence=Supporting evidence includes similarity to: 5 ESTs%2C 1 Protein%2C 22 long SRA reads%2C and 100%25 coverage of the annotated genomic feature by RNAseq alignments%2C including 11 samples with support for all annotated introns;product=cilia and flagella associated protein 65%2C transcript variant X4;transcript_id=XM_006495992.4;matches_ref_protein=True;valid_ORF=True;extra_copy_number=0
CM058241.1	Liftoff	exon	74021788	74021960	.	-	.	ID=exon-XM_006495992.4-31;Parent=rna-XM_006495992.4;Dbxref=GeneID:241116,GenBank:XM_006495992.4,MGI:MGI:2444274;gbkey=mRNA;gene=Cfap65;product=cilia and flagella associated protein 65%2C transcript variant X4;transcript_id=XM_006495992.4;extra_copy_number=0
CM058241.1	Liftoff	exon	74022056	74022193	.	-	.	ID=exon-XM_006495992.4-30;Parent=rna-XM_006495992.4;Dbxref=GeneID:241116,GenBank:XM_006495992.4,MGI:MGI:2444274;gbkey=mRNA;gene=Cfap65;product=cilia and flagella associated protein 65%2C transcript variant X4;transcript_id=XM_006495992.4;extra_copy_number=0
CM058241.1	Liftoff	exon	74022814	74023266	.	-	.	ID=exon-XM_006495992.4-29;Parent=rna-XM_006495992.4;Dbxref=GeneID:241116,GenBank:XM_006495992.4,MGI:MGI:2444274;gbkey=mRNA;gene=Cfap65;product=cilia and flagella associated protein 65%2C transcript variant X4;transcript_id=XM_006495992.4;extra_copy_number=0
CM058241.1	Liftoff	exon	74023738	74023863	.	-	.	ID=exon-XM_006495992.4-28;Parent=rna-XM_006495992.4;Dbxref=GeneID:241116,GenBank:XM_006495992.4,MGI:MGI:2444274;gbkey=mRNA;gene=Cfap65;product=cilia and flagella associated protein 65%2C transcript variant X4;transcript_id=XM_006495992.4;extra_copy_number=0
CM058241.1	Liftoff	exon	74024352	74024554	.	-	.	ID=exon-XM_006495992.4-27;Parent=rna-XM_006495992.4;Dbxref=GeneID:241116,GenBank:XM_006495992.4,MGI:MGI:2444274;gbkey=mRNA;gene=Cfap65;product=cilia and flagella associated protein 65%2C transcript variant X4;transcript_id=XM_006495992.4;extra_copy_number=0
CM058241.1	Liftoff	exon	74024765	74024809	.	-	.	ID=exon-XM_006495992.4-26;Parent=rna-XM_006495992.4;Dbxref=GeneID:241116,GenBank:XM_006495992.4,MGI:MGI:2444274;gbkey=mRNA;gene=Cfap65;product=cilia and flagella associated protein 65%2C transcript variant X4;transcript_id=XM_006495992.4;extra_copy_number=0
CM058241.1	Liftoff	exon	74025326	74025433	.	-	.	ID=exon-XM_006495992.4-25;Parent=rna-XM_006495992.4;Dbxref=GeneID:241116,GenBank:XM_006495992.4,MGI:MGI:2444274;gbkey=mRNA;gene=Cfap65;product=cilia and flagella associated protein 65%2C transcript variant X4;transcript_id=XM_006495992.4;extra_copy_number=0
CM058241.1	Liftoff	exon	74025619	74025732	.	-	.	ID=exon-XM_006495992.4-24;Parent=rna-XM_006495992.4;Dbxref=GeneID:241116,GenBank:XM_006495992.4,MGI:MGI:2444274;gbkey=mRNA;gene=Cfap65;product=cilia and flagella associated protein 65%2C transcript variant X4;transcript_id=XM_006495992.4;extra_copy_number=0
CM058241.1	Liftoff	exon	74026029	74026172	.	-	.	ID=exon-XM_006495992.4-23;Parent=rna-XM_006495992.4;Dbxref=GeneID:241116,GenBank:XM_006495992.4,MGI:MGI:2444274;gbkey=mRNA;gene=Cfap65;product=cilia and flagella associated protein 65%2C transcript variant X4;transcript_id=XM_006495992.4;extra_copy_number=0
CM058241.1	Liftoff	exon	74027047	74027205	.	-	.	ID=exon-XM_006495992.4-22;Parent=rna-XM_006495992.4;Dbxref=GeneID:241116,GenBank:XM_006495992.4,MGI:MGI:2444274;gbkey=mRNA;gene=Cfap65;product=cilia and flagella associated protein 65%2C transcript variant X4;transcript_id=XM_006495992.4;extra_copy_number=0
CM058241.1	Liftoff	exon	74027324	74027515	.	-	.	ID=exon-XM_006495992.4-21;Parent=rna-XM_006495992.4;Dbxref=GeneID:241116,GenBank:XM_006495992.4,MGI:MGI:2444274;gbkey=mRNA;gene=Cfap65;product=cilia and flagella associated protein 65%2C transcript variant X4;transcript_id=XM_006495992.4;extra_copy_number=0
CM058241.1	Liftoff	exon	74030163	74030273	.	-	.	ID=exon-XM_006495992.4-20;Parent=rna-XM_006495992.4;Dbxref=GeneID:241116,GenBank:XM_006495992.4,MGI:MGI:2444274;gbkey=mRNA;gene=Cfap65;product=cilia and flagella associated protein 65%2C transcript variant X4;transcript_id=XM_006495992.4;extra_copy_number=0
CM058241.1	Liftoff	exon	74030422	74030488	.	-	.	ID=exon-XM_006495992.4-19;Parent=rna-XM_006495992.4;Dbxref=GeneID:241116,GenBank:XM_006495992.4,MGI:MGI:2444274;gbkey=mRNA;gene=Cfap65;product=cilia and flagella associated protein 65%2C transcript variant X4;transcript_id=XM_006495992.4;extra_copy_number=0
CM058241.1	Liftoff	exon	74030733	74030909	.	-	.	ID=exon-XM_006495992.4-18;Parent=rna-XM_006495992.4;Dbxref=GeneID:241116,GenBank:XM_006495992.4,MGI:MGI:2444274;gbkey=mRNA;gene=Cfap65;product=cilia and flagella associated protein 65%2C transcript variant X4;transcript_id=XM_006495992.4;extra_copy_number=0
CM058241.1	Liftoff	exon	74036483	74036611	.	-	.	ID=exon-XM_006495992.4-17;Parent=rna-XM_006495992.4;Dbxref=GeneID:241116,GenBank:XM_006495992.4,MGI:MGI:2444274;gbkey=mRNA;gene=Cfap65;product=cilia and flagella associated protein 65%2C transcript variant X4;transcript_id=XM_006495992.4;extra_copy_number=0
CM058241.1	Liftoff	exon	74036870	74037095	.	-	.	ID=exon-XM_006495992.4-16;Parent=rna-XM_006495992.4;Dbxref=GeneID:241116,GenBank:XM_006495992.4,MGI:MGI:2444274;gbkey=mRNA;gene=Cfap65;product=cilia and flagella associated protein 65%2C transcript variant X4;transcript_id=XM_006495992.4;extra_copy_number=0
CM058241.1	Liftoff	exon	74038086	74038214	.	-	.	ID=exon-XM_006495992.4-15;Parent=rna-XM_006495992.4;Dbxref=GeneID:241116,GenBank:XM_006495992.4,MGI:MGI:2444274;gbkey=mRNA;gene=Cfap65;product=cilia and flagella associated protein 65%2C transcript variant X4;transcript_id=XM_006495992.4;extra_copy_number=0
CM058241.1	Liftoff	exon	74038554	74038704	.	-	.	ID=exon-XM_006495992.4-14;Parent=rna-XM_006495992.4;Dbxref=GeneID:241116,GenBank:XM_006495992.4,MGI:MGI:2444274;gbkey=mRNA;gene=Cfap65;product=cilia and flagella associated protein 65%2C transcript variant X4;transcript_id=XM_006495992.4;extra_copy_number=0
CM058241.1	Liftoff	exon	74038904	74039062	.	-	.	ID=exon-XM_006495992.4-13;Parent=rna-XM_006495992.4;Dbxref=GeneID:241116,GenBank:XM_006495992.4,MGI:MGI:2444274;gbkey=mRNA;gene=Cfap65;product=cilia and flagella associated protein 65%2C transcript variant X4;transcript_id=XM_006495992.4;extra_copy_number=0
CM058241.1	Liftoff	exon	74040106	74040330	.	-	.	ID=exon-XM_006495992.4-12;Parent=rna-XM_006495992.4;Dbxref=GeneID:241116,GenBank:XM_006495992.4,MGI:MGI:2444274;gbkey=mRNA;gene=Cfap65;product=cilia and flagella associated protein 65%2C transcript variant X4;transcript_id=XM_006495992.4;extra_copy_number=0
CM058241.1	Liftoff	exon	74041152	74041397	.	-	.	ID=exon-XM_006495992.4-11;Parent=rna-XM_006495992.4;Dbxref=GeneID:241116,GenBank:XM_006495992.4,MGI:MGI:2444274;gbkey=mRNA;gene=Cfap65;product=cilia and flagella associated protein 65%2C transcript variant X4;transcript_id=XM_006495992.4;extra_copy_number=0
CM058241.1	Liftoff	exon	74042649	74042786	.	-	.	ID=exon-XM_006495992.4-10;Parent=rna-XM_006495992.4;Dbxref=GeneID:241116,GenBank:XM_006495992.4,MGI:MGI:2444274;gbkey=mRNA;gene=Cfap65;product=cilia and flagella associated protein 65%2C transcript variant X4;transcript_id=XM_006495992.4;extra_copy_number=0
CM058241.1	Liftoff	exon	74044514	74044888	.	-	.	ID=exon-XM_006495992.4-9;Parent=rna-XM_006495992.4;Dbxref=GeneID:241116,GenBank:XM_006495992.4,MGI:MGI:2444274;gbkey=mRNA;gene=Cfap65;product=cilia and flagella associated protein 65%2C transcript variant X4;transcript_id=XM_006495992.4;extra_copy_number=0
CM058241.1	Liftoff	exon	74045094	74045294	.	-	.	ID=exon-XM_006495992.4-8;Parent=rna-XM_006495992.4;Dbxref=GeneID:241116,GenBank:XM_006495992.4,MGI:MGI:2444274;gbkey=mRNA;gene=Cfap65;product=cilia and flagella associated protein 65%2C transcript variant X4;transcript_id=XM_006495992.4;extra_copy_number=0
CM058241.1	Liftoff	exon	74046152	74046417	.	-	.	ID=exon-XM_006495992.4-7;Parent=rna-XM_006495992.4;Dbxref=GeneID:241116,GenBank:XM_006495992.4,MGI:MGI:2444274;gbkey=mRNA;gene=Cfap65;product=cilia and flagella associated protein 65%2C transcript variant X4;transcript_id=XM_006495992.4;extra_copy_number=0
CM058241.1	Liftoff	exon	74046735	74046957	.	-	.	ID=exon-XM_006495992.4-6;Parent=rna-XM_006495992.4;Dbxref=GeneID:241116,GenBank:XM_006495992.4,MGI:MGI:2444274;gbkey=mRNA;gene=Cfap65;product=cilia and flagella associated protein 65%2C transcript variant X4;transcript_id=XM_006495992.4;extra_copy_number=0
CM058241.1	Liftoff	exon	74047318	74047463	.	-	.	ID=exon-XM_006495992.4-5;Parent=rna-XM_006495992.4;Dbxref=GeneID:241116,GenBank:XM_006495992.4,MGI:MGI:2444274;gbkey=mRNA;gene=Cfap65;product=cilia and flagella associated protein 65%2C transcript variant X4;transcript_id=XM_006495992.4;extra_copy_number=0
CM058241.1	Liftoff	exon	74047726	74047925	.	-	.	ID=exon-XM_006495992.4-4;Parent=rna-XM_006495992.4;Dbxref=GeneID:241116,GenBank:XM_006495992.4,MGI:MGI:2444274;gbkey=mRNA;gene=Cfap65;product=cilia and flagella associated protein 65%2C transcript variant X4;transcript_id=XM_006495992.4;extra_copy_number=0
CM058241.1	Liftoff	exon	74048055	74048221	.	-	.	ID=exon-XM_006495992.4-3;Parent=rna-XM_006495992.4;Dbxref=GeneID:241116,GenBank:XM_006495992.4,MGI:MGI:2444274;gbkey=mRNA;gene=Cfap65;product=cilia and flagella associated protein 65%2C transcript variant X4;transcript_id=XM_006495992.4;extra_copy_number=0
CM058241.1	Liftoff	exon	74048976	74049078	.	-	.	ID=exon-XM_006495992.4-2;Parent=rna-XM_006495992.4;Dbxref=GeneID:241116,GenBank:XM_006495992.4,MGI:MGI:2444274;gbkey=mRNA;gene=Cfap65;product=cilia and flagella associated protein 65%2C transcript variant X4;transcript_id=XM_006495992.4;extra_copy_number=0
CM058241.1	Liftoff	exon	74050727	74050911	.	-	.	ID=exon-XM_006495992.4-1;Parent=rna-XM_006495992.4;Dbxref=GeneID:241116,GenBank:XM_006495992.4,MGI:MGI:2444274;gbkey=mRNA;gene=Cfap65;product=cilia and flagella associated protein 65%2C transcript variant X4;transcript_id=XM_006495992.4;extra_copy_number=0
CM058241.1	Liftoff	CDS	74021852	74021960	.	-	.	ID=cds-XP_006496055.1;Parent=rna-XM_006495992.4;Dbxref=GeneID:241116,GenBank:XP_006496055.1,MGI:MGI:2444274;Name=XP_006496055.1;gbkey=CDS;gene=Cfap65;product=cilia- and flagella-associated protein 65 isoform X4;protein_id=XP_006496055.1;extra_copy_number=0
CM058241.1	Liftoff	CDS	74022056	74022193	.	-	.	ID=cds-XP_006496055.1;Parent=rna-XM_006495992.4;Dbxref=GeneID:241116,GenBank:XP_006496055.1,MGI:MGI:2444274;Name=XP_006496055.1;gbkey=CDS;gene=Cfap65;product=cilia- and flagella-associated protein 65 isoform X4;protein_id=XP_006496055.1;extra_copy_number=0
CM058241.1	Liftoff	CDS	74022814	74023266	.	-	.	ID=cds-XP_006496055.1;Parent=rna-XM_006495992.4;Dbxref=GeneID:241116,GenBank:XP_006496055.1,MGI:MGI:2444274;Name=XP_006496055.1;gbkey=CDS;gene=Cfap65;product=cilia- and flagella-associated protein 65 isoform X4;protein_id=XP_006496055.1;extra_copy_number=0
CM058241.1	Liftoff	CDS	74023738	74023863	.	-	.	ID=cds-XP_006496055.1;Parent=rna-XM_006495992.4;Dbxref=GeneID:241116,GenBank:XP_006496055.1,MGI:MGI:2444274;Name=XP_006496055.1;gbkey=CDS;gene=Cfap65;product=cilia- and flagella-associated protein 65 isoform X4;protein_id=XP_006496055.1;extra_copy_number=0
CM058241.1	Liftoff	CDS	74024352	74024554	.	-	.	ID=cds-XP_006496055.1;Parent=rna-XM_006495992.4;Dbxref=GeneID:241116,GenBank:XP_006496055.1,MGI:MGI:2444274;Name=XP_006496055.1;gbkey=CDS;gene=Cfap65;product=cilia- and flagella-associated protein 65 isoform X4;protein_id=XP_006496055.1;extra_copy_number=0
CM058241.1	Liftoff	CDS	74024765	74024809	.	-	.	ID=cds-XP_006496055.1;Parent=rna-XM_006495992.4;Dbxref=GeneID:241116,GenBank:XP_006496055.1,MGI:MGI:2444274;Name=XP_006496055.1;gbkey=CDS;gene=Cfap65;product=cilia- and flagella-associated protein 65 isoform X4;protein_id=XP_006496055.1;extra_copy_number=0
CM058241.1	Liftoff	CDS	74025326	74025433	.	-	.	ID=cds-XP_006496055.1;Parent=rna-XM_006495992.4;Dbxref=GeneID:241116,GenBank:XP_006496055.1,MGI:MGI:2444274;Name=XP_006496055.1;gbkey=CDS;gene=Cfap65;product=cilia- and flagella-associated protein 65 isoform X4;protein_id=XP_006496055.1;extra_copy_number=0
CM058241.1	Liftoff	CDS	74025619	74025732	.	-	.	ID=cds-XP_006496055.1;Parent=rna-XM_006495992.4;Dbxref=GeneID:241116,GenBank:XP_006496055.1,MGI:MGI:2444274;Name=XP_006496055.1;gbkey=CDS;gene=Cfap65;product=cilia- and flagella-associated protein 65 isoform X4;protein_id=XP_006496055.1;extra_copy_number=0
CM058241.1	Liftoff	CDS	74026029	74026172	.	-	.	ID=cds-XP_006496055.1;Parent=rna-XM_006495992.4;Dbxref=GeneID:241116,GenBank:XP_006496055.1,MGI:MGI:2444274;Name=XP_006496055.1;gbkey=CDS;gene=Cfap65;product=cilia- and flagella-associated protein 65 isoform X4;protein_id=XP_006496055.1;extra_copy_number=0
CM058241.1	Liftoff	CDS	74027047	74027205	.	-	.	ID=cds-XP_006496055.1;Parent=rna-XM_006495992.4;Dbxref=GeneID:241116,GenBank:XP_006496055.1,MGI:MGI:2444274;Name=XP_006496055.1;gbkey=CDS;gene=Cfap65;product=cilia- and flagella-associated protein 65 isoform X4;protein_id=XP_006496055.1;extra_copy_number=0
CM058241.1	Liftoff	CDS	74027324	74027515	.	-	.	ID=cds-XP_006496055.1;Parent=rna-XM_006495992.4;Dbxref=GeneID:241116,GenBank:XP_006496055.1,MGI:MGI:2444274;Name=XP_006496055.1;gbkey=CDS;gene=Cfap65;product=cilia- and flagella-associated protein 65 isoform X4;protein_id=XP_006496055.1;extra_copy_number=0
CM058241.1	Liftoff	CDS	74030163	74030273	.	-	.	ID=cds-XP_006496055.1;Parent=rna-XM_006495992.4;Dbxref=GeneID:241116,GenBank:XP_006496055.1,MGI:MGI:2444274;Name=XP_006496055.1;gbkey=CDS;gene=Cfap65;product=cilia- and flagella-associated protein 65 isoform X4;protein_id=XP_006496055.1;extra_copy_number=0
CM058241.1	Liftoff	CDS	74030422	74030488	.	-	.	ID=cds-XP_006496055.1;Parent=rna-XM_006495992.4;Dbxref=GeneID:241116,GenBank:XP_006496055.1,MGI:MGI:2444274;Name=XP_006496055.1;gbkey=CDS;gene=Cfap65;product=cilia- and flagella-associated protein 65 isoform X4;protein_id=XP_006496055.1;extra_copy_number=0
CM058241.1	Liftoff	CDS	74030733	74030909	.	-	.	ID=cds-XP_006496055.1;Parent=rna-XM_006495992.4;Dbxref=GeneID:241116,GenBank:XP_006496055.1,MGI:MGI:2444274;Name=XP_006496055.1;gbkey=CDS;gene=Cfap65;product=cilia- and flagella-associated protein 65 isoform X4;protein_id=XP_006496055.1;extra_copy_number=0
CM058241.1	Liftoff	CDS	74036483	74036611	.	-	.	ID=cds-XP_006496055.1;Parent=rna-XM_006495992.4;Dbxref=GeneID:241116,GenBank:XP_006496055.1,MGI:MGI:2444274;Name=XP_006496055.1;gbkey=CDS;gene=Cfap65;product=cilia- and flagella-associated protein 65 isoform X4;protein_id=XP_006496055.1;extra_copy_number=0
CM058241.1	Liftoff	CDS	74036870	74037095	.	-	.	ID=cds-XP_006496055.1;Parent=rna-XM_006495992.4;Dbxref=GeneID:241116,GenBank:XP_006496055.1,MGI:MGI:2444274;Name=XP_006496055.1;gbkey=CDS;gene=Cfap65;product=cilia- and flagella-associated protein 65 isoform X4;protein_id=XP_006496055.1;extra_copy_number=0
CM058241.1	Liftoff	CDS	74038086	74038214	.	-	.	ID=cds-XP_006496055.1;Parent=rna-XM_006495992.4;Dbxref=GeneID:241116,GenBank:XP_006496055.1,MGI:MGI:2444274;Name=XP_006496055.1;gbkey=CDS;gene=Cfap65;product=cilia- and flagella-associated protein 65 isoform X4;protein_id=XP_006496055.1;extra_copy_number=0
CM058241.1	Liftoff	CDS	74038554	74038704	.	-	.	ID=cds-XP_006496055.1;Parent=rna-XM_006495992.4;Dbxref=GeneID:241116,GenBank:XP_006496055.1,MGI:MGI:2444274;Name=XP_006496055.1;gbkey=CDS;gene=Cfap65;product=cilia- and flagella-associated protein 65 isoform X4;protein_id=XP_006496055.1;extra_copy_number=0
CM058241.1	Liftoff	CDS	74038904	74039062	.	-	.	ID=cds-XP_006496055.1;Parent=rna-XM_006495992.4;Dbxref=GeneID:241116,GenBank:XP_006496055.1,MGI:MGI:2444274;Name=XP_006496055.1;gbkey=CDS;gene=Cfap65;product=cilia- and flagella-associated protein 65 isoform X4;protein_id=XP_006496055.1;extra_copy_number=0
CM058241.1	Liftoff	CDS	74040106	74040330	.	-	.	ID=cds-XP_006496055.1;Parent=rna-XM_006495992.4;Dbxref=GeneID:241116,GenBank:XP_006496055.1,MGI:MGI:2444274;Name=XP_006496055.1;gbkey=CDS;gene=Cfap65;product=cilia- and flagella-associated protein 65 isoform X4;protein_id=XP_006496055.1;extra_copy_number=0
CM058241.1	Liftoff	CDS	74041152	74041397	.	-	.	ID=cds-XP_006496055.1;Parent=rna-XM_006495992.4;Dbxref=GeneID:241116,GenBank:XP_006496055.1,MGI:MGI:2444274;Name=XP_006496055.1;gbkey=CDS;gene=Cfap65;product=cilia- and flagella-associated protein 65 isoform X4;protein_id=XP_006496055.1;extra_copy_number=0
CM058241.1	Liftoff	CDS	74042649	74042786	.	-	.	ID=cds-XP_006496055.1;Parent=rna-XM_006495992.4;Dbxref=GeneID:241116,GenBank:XP_006496055.1,MGI:MGI:2444274;Name=XP_006496055.1;gbkey=CDS;gene=Cfap65;product=cilia- and flagella-associated protein 65 isoform X4;protein_id=XP_006496055.1;extra_copy_number=0
CM058241.1	Liftoff	CDS	74044514	74044888	.	-	.	ID=cds-XP_006496055.1;Parent=rna-XM_006495992.4;Dbxref=GeneID:241116,GenBank:XP_006496055.1,MGI:MGI:2444274;Name=XP_006496055.1;gbkey=CDS;gene=Cfap65;product=cilia- and flagella-associated protein 65 isoform X4;protein_id=XP_006496055.1;extra_copy_number=0
CM058241.1	Liftoff	CDS	74045094	74045294	.	-	.	ID=cds-XP_006496055.1;Parent=rna-XM_006495992.4;Dbxref=GeneID:241116,GenBank:XP_006496055.1,MGI:MGI:2444274;Name=XP_006496055.1;gbkey=CDS;gene=Cfap65;product=cilia- and flagella-associated protein 65 isoform X4;protein_id=XP_006496055.1;extra_copy_number=0
CM058241.1	Liftoff	CDS	74046152	74046417	.	-	.	ID=cds-XP_006496055.1;Parent=rna-XM_006495992.4;Dbxref=GeneID:241116,GenBank:XP_006496055.1,MGI:MGI:2444274;Name=XP_006496055.1;gbkey=CDS;gene=Cfap65;product=cilia- and flagella-associated protein 65 isoform X4;protein_id=XP_006496055.1;extra_copy_number=0
CM058241.1	Liftoff	CDS	74046735	74046957	.	-	.	ID=cds-XP_006496055.1;Parent=rna-XM_006495992.4;Dbxref=GeneID:241116,GenBank:XP_006496055.1,MGI:MGI:2444274;Name=XP_006496055.1;gbkey=CDS;gene=Cfap65;product=cilia- and flagella-associated protein 65 isoform X4;protein_id=XP_006496055.1;extra_copy_number=0
CM058241.1	Liftoff	CDS	74047318	74047463	.	-	.	ID=cds-XP_006496055.1;Parent=rna-XM_006495992.4;Dbxref=GeneID:241116,GenBank:XP_006496055.1,MGI:MGI:2444274;Name=XP_006496055.1;gbkey=CDS;gene=Cfap65;product=cilia- and flagella-associated protein 65 isoform X4;protein_id=XP_006496055.1;extra_copy_number=0
CM058241.1	Liftoff	CDS	74047726	74047925	.	-	.	ID=cds-XP_006496055.1;Parent=rna-XM_006495992.4;Dbxref=GeneID:241116,GenBank:XP_006496055.1,MGI:MGI:2444274;Name=XP_006496055.1;gbkey=CDS;gene=Cfap65;product=cilia- and flagella-associated protein 65 isoform X4;protein_id=XP_006496055.1;extra_copy_number=0
CM058241.1	Liftoff	CDS	74048055	74048221	.	-	.	ID=cds-XP_006496055.1;Parent=rna-XM_006495992.4;Dbxref=GeneID:241116,GenBank:XP_006496055.1,MGI:MGI:2444274;Name=XP_006496055.1;gbkey=CDS;gene=Cfap65;product=cilia- and flagella-associated protein 65 isoform X4;protein_id=XP_006496055.1;extra_copy_number=0
CM058241.1	Liftoff	CDS	74048976	74049078	.	-	.	ID=cds-XP_006496055.1;Parent=rna-XM_006495992.4;Dbxref=GeneID:241116,GenBank:XP_006496055.1,MGI:MGI:2444274;Name=XP_006496055.1;gbkey=CDS;gene=Cfap65;product=cilia- and flagella-associated protein 65 isoform X4;protein_id=XP_006496055.1;extra_copy_number=0
CM058241.1	Liftoff	CDS	74050727	74050797	.	-	.	ID=cds-XP_006496055.1;Parent=rna-XM_006495992.4;Dbxref=GeneID:241116,GenBank:XP_006496055.1,MGI:MGI:2444274;Name=XP_006496055.1;gbkey=CDS;gene=Cfap65;product=cilia- and flagella-associated protein 65 isoform X4;protein_id=XP_006496055.1;extra_copy_number=0
CM058241.1	Liftoff	mRNA	74021788	74055347	.	-	.	ID=rna-XM_006495993.2;Parent=gene-Cfap65;Dbxref=GeneID:241116,GenBank:XM_006495993.2,MGI:MGI:2444274;Name=XM_006495993.2;gbkey=mRNA;gene=Cfap65;model_evidence=Supporting evidence includes similarity to: 1 mRNA%2C 5 ESTs%2C 1 Protein%2C 23 long SRA reads%2C and 100%25 coverage of the annotated genomic feature by RNAseq alignments%2C including 7 samples with support for all annotated introns;product=cilia and flagella associated protein 65%2C transcript variant X5;transcript_id=XM_006495993.2;matches_ref_protein=True;valid_ORF=True;extra_copy_number=0
CM058241.1	Liftoff	exon	74021788	74021960	.	-	.	ID=exon-XM_006495993.2-31;Parent=rna-XM_006495993.2;Dbxref=GeneID:241116,GenBank:XM_006495993.2,MGI:MGI:2444274;gbkey=mRNA;gene=Cfap65;product=cilia and flagella associated protein 65%2C transcript variant X5;transcript_id=XM_006495993.2;extra_copy_number=0
CM058241.1	Liftoff	exon	74022056	74022193	.	-	.	ID=exon-XM_006495993.2-30;Parent=rna-XM_006495993.2;Dbxref=GeneID:241116,GenBank:XM_006495993.2,MGI:MGI:2444274;gbkey=mRNA;gene=Cfap65;product=cilia and flagella associated protein 65%2C transcript variant X5;transcript_id=XM_006495993.2;extra_copy_number=0
CM058241.1	Liftoff	exon	74022814	74023266	.	-	.	ID=exon-XM_006495993.2-29;Parent=rna-XM_006495993.2;Dbxref=GeneID:241116,GenBank:XM_006495993.2,MGI:MGI:2444274;gbkey=mRNA;gene=Cfap65;product=cilia and flagella associated protein 65%2C transcript variant X5;transcript_id=XM_006495993.2;extra_copy_number=0
CM058241.1	Liftoff	exon	74023738	74023863	.	-	.	ID=exon-XM_006495993.2-28;Parent=rna-XM_006495993.2;Dbxref=GeneID:241116,GenBank:XM_006495993.2,MGI:MGI:2444274;gbkey=mRNA;gene=Cfap65;product=cilia and flagella associated protein 65%2C transcript variant X5;transcript_id=XM_006495993.2;extra_copy_number=0
CM058241.1	Liftoff	exon	74024352	74024554	.	-	.	ID=exon-XM_006495993.2-27;Parent=rna-XM_006495993.2;Dbxref=GeneID:241116,GenBank:XM_006495993.2,MGI:MGI:2444274;gbkey=mRNA;gene=Cfap65;product=cilia and flagella associated protein 65%2C transcript variant X5;transcript_id=XM_006495993.2;extra_copy_number=0
CM058241.1	Liftoff	exon	74024765	74024809	.	-	.	ID=exon-XM_006495993.2-26;Parent=rna-XM_006495993.2;Dbxref=GeneID:241116,GenBank:XM_006495993.2,MGI:MGI:2444274;gbkey=mRNA;gene=Cfap65;product=cilia and flagella associated protein 65%2C transcript variant X5;transcript_id=XM_006495993.2;extra_copy_number=0
CM058241.1	Liftoff	exon	74025326	74025433	.	-	.	ID=exon-XM_006495993.2-25;Parent=rna-XM_006495993.2;Dbxref=GeneID:241116,GenBank:XM_006495993.2,MGI:MGI:2444274;gbkey=mRNA;gene=Cfap65;product=cilia and flagella associated protein 65%2C transcript variant X5;transcript_id=XM_006495993.2;extra_copy_number=0
CM058241.1	Liftoff	exon	74025619	74025732	.	-	.	ID=exon-XM_006495993.2-24;Parent=rna-XM_006495993.2;Dbxref=GeneID:241116,GenBank:XM_006495993.2,MGI:MGI:2444274;gbkey=mRNA;gene=Cfap65;product=cilia and flagella associated protein 65%2C transcript variant X5;transcript_id=XM_006495993.2;extra_copy_number=0
CM058241.1	Liftoff	exon	74026029	74026172	.	-	.	ID=exon-XM_006495993.2-23;Parent=rna-XM_006495993.2;Dbxref=GeneID:241116,GenBank:XM_006495993.2,MGI:MGI:2444274;gbkey=mRNA;gene=Cfap65;product=cilia and flagella associated protein 65%2C transcript variant X5;transcript_id=XM_006495993.2;extra_copy_number=0
CM058241.1	Liftoff	exon	74027047	74027205	.	-	.	ID=exon-XM_006495993.2-22;Parent=rna-XM_006495993.2;Dbxref=GeneID:241116,GenBank:XM_006495993.2,MGI:MGI:2444274;gbkey=mRNA;gene=Cfap65;product=cilia and flagella associated protein 65%2C transcript variant X5;transcript_id=XM_006495993.2;extra_copy_number=0
CM058241.1	Liftoff	exon	74027324	74027515	.	-	.	ID=exon-XM_006495993.2-21;Parent=rna-XM_006495993.2;Dbxref=GeneID:241116,GenBank:XM_006495993.2,MGI:MGI:2444274;gbkey=mRNA;gene=Cfap65;product=cilia and flagella associated protein 65%2C transcript variant X5;transcript_id=XM_006495993.2;extra_copy_number=0
CM058241.1	Liftoff	exon	74030163	74030273	.	-	.	ID=exon-XM_006495993.2-20;Parent=rna-XM_006495993.2;Dbxref=GeneID:241116,GenBank:XM_006495993.2,MGI:MGI:2444274;gbkey=mRNA;gene=Cfap65;product=cilia and flagella associated protein 65%2C transcript variant X5;transcript_id=XM_006495993.2;extra_copy_number=0
CM058241.1	Liftoff	exon	74030422	74030488	.	-	.	ID=exon-XM_006495993.2-19;Parent=rna-XM_006495993.2;Dbxref=GeneID:241116,GenBank:XM_006495993.2,MGI:MGI:2444274;gbkey=mRNA;gene=Cfap65;product=cilia and flagella associated protein 65%2C transcript variant X5;transcript_id=XM_006495993.2;extra_copy_number=0
CM058241.1	Liftoff	exon	74030733	74030909	.	-	.	ID=exon-XM_006495993.2-18;Parent=rna-XM_006495993.2;Dbxref=GeneID:241116,GenBank:XM_006495993.2,MGI:MGI:2444274;gbkey=mRNA;gene=Cfap65;product=cilia and flagella associated protein 65%2C transcript variant X5;transcript_id=XM_006495993.2;extra_copy_number=0
CM058241.1	Liftoff	exon	74036483	74036611	.	-	.	ID=exon-XM_006495993.2-17;Parent=rna-XM_006495993.2;Dbxref=GeneID:241116,GenBank:XM_006495993.2,MGI:MGI:2444274;gbkey=mRNA;gene=Cfap65;product=cilia and flagella associated protein 65%2C transcript variant X5;transcript_id=XM_006495993.2;extra_copy_number=0
CM058241.1	Liftoff	exon	74036870	74037095	.	-	.	ID=exon-XM_006495993.2-16;Parent=rna-XM_006495993.2;Dbxref=GeneID:241116,GenBank:XM_006495993.2,MGI:MGI:2444274;gbkey=mRNA;gene=Cfap65;product=cilia and flagella associated protein 65%2C transcript variant X5;transcript_id=XM_006495993.2;extra_copy_number=0
CM058241.1	Liftoff	exon	74038086	74038214	.	-	.	ID=exon-XM_006495993.2-15;Parent=rna-XM_006495993.2;Dbxref=GeneID:241116,GenBank:XM_006495993.2,MGI:MGI:2444274;gbkey=mRNA;gene=Cfap65;product=cilia and flagella associated protein 65%2C transcript variant X5;transcript_id=XM_006495993.2;extra_copy_number=0
CM058241.1	Liftoff	exon	74038554	74038704	.	-	.	ID=exon-XM_006495993.2-14;Parent=rna-XM_006495993.2;Dbxref=GeneID:241116,GenBank:XM_006495993.2,MGI:MGI:2444274;gbkey=mRNA;gene=Cfap65;product=cilia and flagella associated protein 65%2C transcript variant X5;transcript_id=XM_006495993.2;extra_copy_number=0
CM058241.1	Liftoff	exon	74038904	74039062	.	-	.	ID=exon-XM_006495993.2-13;Parent=rna-XM_006495993.2;Dbxref=GeneID:241116,GenBank:XM_006495993.2,MGI:MGI:2444274;gbkey=mRNA;gene=Cfap65;product=cilia and flagella associated protein 65%2C transcript variant X5;transcript_id=XM_006495993.2;extra_copy_number=0
CM058241.1	Liftoff	exon	74040106	74040330	.	-	.	ID=exon-XM_006495993.2-12;Parent=rna-XM_006495993.2;Dbxref=GeneID:241116,GenBank:XM_006495993.2,MGI:MGI:2444274;gbkey=mRNA;gene=Cfap65;product=cilia and flagella associated protein 65%2C transcript variant X5;transcript_id=XM_006495993.2;extra_copy_number=0
CM058241.1	Liftoff	exon	74041152	74041397	.	-	.	ID=exon-XM_006495993.2-11;Parent=rna-XM_006495993.2;Dbxref=GeneID:241116,GenBank:XM_006495993.2,MGI:MGI:2444274;gbkey=mRNA;gene=Cfap65;product=cilia and flagella associated protein 65%2C transcript variant X5;transcript_id=XM_006495993.2;extra_copy_number=0
CM058241.1	Liftoff	exon	74042649	74042786	.	-	.	ID=exon-XM_006495993.2-10;Parent=rna-XM_006495993.2;Dbxref=GeneID:241116,GenBank:XM_006495993.2,MGI:MGI:2444274;gbkey=mRNA;gene=Cfap65;product=cilia and flagella associated protein 65%2C transcript variant X5;transcript_id=XM_006495993.2;extra_copy_number=0
CM058241.1	Liftoff	exon	74044514	74044888	.	-	.	ID=exon-XM_006495993.2-9;Parent=rna-XM_006495993.2;Dbxref=GeneID:241116,GenBank:XM_006495993.2,MGI:MGI:2444274;gbkey=mRNA;gene=Cfap65;product=cilia and flagella associated protein 65%2C transcript variant X5;transcript_id=XM_006495993.2;extra_copy_number=0
CM058241.1	Liftoff	exon	74045094	74045294	.	-	.	ID=exon-XM_006495993.2-8;Parent=rna-XM_006495993.2;Dbxref=GeneID:241116,GenBank:XM_006495993.2,MGI:MGI:2444274;gbkey=mRNA;gene=Cfap65;product=cilia and flagella associated protein 65%2C transcript variant X5;transcript_id=XM_006495993.2;extra_copy_number=0
CM058241.1	Liftoff	exon	74046152	74046417	.	-	.	ID=exon-XM_006495993.2-7;Parent=rna-XM_006495993.2;Dbxref=GeneID:241116,GenBank:XM_006495993.2,MGI:MGI:2444274;gbkey=mRNA;gene=Cfap65;product=cilia and flagella associated protein 65%2C transcript variant X5;transcript_id=XM_006495993.2;extra_copy_number=0
CM058241.1	Liftoff	exon	74046735	74046957	.	-	.	ID=exon-XM_006495993.2-6;Parent=rna-XM_006495993.2;Dbxref=GeneID:241116,GenBank:XM_006495993.2,MGI:MGI:2444274;gbkey=mRNA;gene=Cfap65;product=cilia and flagella associated protein 65%2C transcript variant X5;transcript_id=XM_006495993.2;extra_copy_number=0
CM058241.1	Liftoff	exon	74047318	74047463	.	-	.	ID=exon-XM_006495993.2-5;Parent=rna-XM_006495993.2;Dbxref=GeneID:241116,GenBank:XM_006495993.2,MGI:MGI:2444274;gbkey=mRNA;gene=Cfap65;product=cilia and flagella associated protein 65%2C transcript variant X5;transcript_id=XM_006495993.2;extra_copy_number=0
CM058241.1	Liftoff	exon	74047726	74047925	.	-	.	ID=exon-XM_006495993.2-4;Parent=rna-XM_006495993.2;Dbxref=GeneID:241116,GenBank:XM_006495993.2,MGI:MGI:2444274;gbkey=mRNA;gene=Cfap65;product=cilia and flagella associated protein 65%2C transcript variant X5;transcript_id=XM_006495993.2;extra_copy_number=0
CM058241.1	Liftoff	exon	74048055	74048221	.	-	.	ID=exon-XM_006495993.2-3;Parent=rna-XM_006495993.2;Dbxref=GeneID:241116,GenBank:XM_006495993.2,MGI:MGI:2444274;gbkey=mRNA;gene=Cfap65;product=cilia and flagella associated protein 65%2C transcript variant X5;transcript_id=XM_006495993.2;extra_copy_number=0
CM058241.1	Liftoff	exon	74052791	74052959	.	-	.	ID=exon-XM_006495993.2-2;Parent=rna-XM_006495993.2;Dbxref=GeneID:241116,GenBank:XM_006495993.2,MGI:MGI:2444274;gbkey=mRNA;gene=Cfap65;product=cilia and flagella associated protein 65%2C transcript variant X5;transcript_id=XM_006495993.2;extra_copy_number=0
CM058241.1	Liftoff	exon	74055242	74055347	.	-	.	ID=exon-XM_006495993.2-1;Parent=rna-XM_006495993.2;Dbxref=GeneID:241116,GenBank:XM_006495993.2,MGI:MGI:2444274;gbkey=mRNA;gene=Cfap65;product=cilia and flagella associated protein 65%2C transcript variant X5;transcript_id=XM_006495993.2;extra_copy_number=0
CM058241.1	Liftoff	CDS	74021852	74021960	.	-	.	ID=cds-XP_006496056.1;Parent=rna-XM_006495993.2;Dbxref=GeneID:241116,GenBank:XP_006496056.1,MGI:MGI:2444274;Name=XP_006496056.1;gbkey=CDS;gene=Cfap65;product=cilia- and flagella-associated protein 65 isoform X5;protein_id=XP_006496056.1;extra_copy_number=0
CM058241.1	Liftoff	CDS	74022056	74022193	.	-	.	ID=cds-XP_006496056.1;Parent=rna-XM_006495993.2;Dbxref=GeneID:241116,GenBank:XP_006496056.1,MGI:MGI:2444274;Name=XP_006496056.1;gbkey=CDS;gene=Cfap65;product=cilia- and flagella-associated protein 65 isoform X5;protein_id=XP_006496056.1;extra_copy_number=0
CM058241.1	Liftoff	CDS	74022814	74023266	.	-	.	ID=cds-XP_006496056.1;Parent=rna-XM_006495993.2;Dbxref=GeneID:241116,GenBank:XP_006496056.1,MGI:MGI:2444274;Name=XP_006496056.1;gbkey=CDS;gene=Cfap65;product=cilia- and flagella-associated protein 65 isoform X5;protein_id=XP_006496056.1;extra_copy_number=0
CM058241.1	Liftoff	CDS	74023738	74023863	.	-	.	ID=cds-XP_006496056.1;Parent=rna-XM_006495993.2;Dbxref=GeneID:241116,GenBank:XP_006496056.1,MGI:MGI:2444274;Name=XP_006496056.1;gbkey=CDS;gene=Cfap65;product=cilia- and flagella-associated protein 65 isoform X5;protein_id=XP_006496056.1;extra_copy_number=0
CM058241.1	Liftoff	CDS	74024352	74024554	.	-	.	ID=cds-XP_006496056.1;Parent=rna-XM_006495993.2;Dbxref=GeneID:241116,GenBank:XP_006496056.1,MGI:MGI:2444274;Name=XP_006496056.1;gbkey=CDS;gene=Cfap65;product=cilia- and flagella-associated protein 65 isoform X5;protein_id=XP_006496056.1;extra_copy_number=0
CM058241.1	Liftoff	CDS	74024765	74024809	.	-	.	ID=cds-XP_006496056.1;Parent=rna-XM_006495993.2;Dbxref=GeneID:241116,GenBank:XP_006496056.1,MGI:MGI:2444274;Name=XP_006496056.1;gbkey=CDS;gene=Cfap65;product=cilia- and flagella-associated protein 65 isoform X5;protein_id=XP_006496056.1;extra_copy_number=0
CM058241.1	Liftoff	CDS	74025326	74025433	.	-	.	ID=cds-XP_006496056.1;Parent=rna-XM_006495993.2;Dbxref=GeneID:241116,GenBank:XP_006496056.1,MGI:MGI:2444274;Name=XP_006496056.1;gbkey=CDS;gene=Cfap65;product=cilia- and flagella-associated protein 65 isoform X5;protein_id=XP_006496056.1;extra_copy_number=0
CM058241.1	Liftoff	CDS	74025619	74025732	.	-	.	ID=cds-XP_006496056.1;Parent=rna-XM_006495993.2;Dbxref=GeneID:241116,GenBank:XP_006496056.1,MGI:MGI:2444274;Name=XP_006496056.1;gbkey=CDS;gene=Cfap65;product=cilia- and flagella-associated protein 65 isoform X5;protein_id=XP_006496056.1;extra_copy_number=0
CM058241.1	Liftoff	CDS	74026029	74026172	.	-	.	ID=cds-XP_006496056.1;Parent=rna-XM_006495993.2;Dbxref=GeneID:241116,GenBank:XP_006496056.1,MGI:MGI:2444274;Name=XP_006496056.1;gbkey=CDS;gene=Cfap65;product=cilia- and flagella-associated protein 65 isoform X5;protein_id=XP_006496056.1;extra_copy_number=0
CM058241.1	Liftoff	CDS	74027047	74027205	.	-	.	ID=cds-XP_006496056.1;Parent=rna-XM_006495993.2;Dbxref=GeneID:241116,GenBank:XP_006496056.1,MGI:MGI:2444274;Name=XP_006496056.1;gbkey=CDS;gene=Cfap65;product=cilia- and flagella-associated protein 65 isoform X5;protein_id=XP_006496056.1;extra_copy_number=0
CM058241.1	Liftoff	CDS	74027324	74027515	.	-	.	ID=cds-XP_006496056.1;Parent=rna-XM_006495993.2;Dbxref=GeneID:241116,GenBank:XP_006496056.1,MGI:MGI:2444274;Name=XP_006496056.1;gbkey=CDS;gene=Cfap65;product=cilia- and flagella-associated protein 65 isoform X5;protein_id=XP_006496056.1;extra_copy_number=0
CM058241.1	Liftoff	CDS	74030163	74030273	.	-	.	ID=cds-XP_006496056.1;Parent=rna-XM_006495993.2;Dbxref=GeneID:241116,GenBank:XP_006496056.1,MGI:MGI:2444274;Name=XP_006496056.1;gbkey=CDS;gene=Cfap65;product=cilia- and flagella-associated protein 65 isoform X5;protein_id=XP_006496056.1;extra_copy_number=0
CM058241.1	Liftoff	CDS	74030422	74030488	.	-	.	ID=cds-XP_006496056.1;Parent=rna-XM_006495993.2;Dbxref=GeneID:241116,GenBank:XP_006496056.1,MGI:MGI:2444274;Name=XP_006496056.1;gbkey=CDS;gene=Cfap65;product=cilia- and flagella-associated protein 65 isoform X5;protein_id=XP_006496056.1;extra_copy_number=0
CM058241.1	Liftoff	CDS	74030733	74030909	.	-	.	ID=cds-XP_006496056.1;Parent=rna-XM_006495993.2;Dbxref=GeneID:241116,GenBank:XP_006496056.1,MGI:MGI:2444274;Name=XP_006496056.1;gbkey=CDS;gene=Cfap65;product=cilia- and flagella-associated protein 65 isoform X5;protein_id=XP_006496056.1;extra_copy_number=0
CM058241.1	Liftoff	CDS	74036483	74036611	.	-	.	ID=cds-XP_006496056.1;Parent=rna-XM_006495993.2;Dbxref=GeneID:241116,GenBank:XP_006496056.1,MGI:MGI:2444274;Name=XP_006496056.1;gbkey=CDS;gene=Cfap65;product=cilia- and flagella-associated protein 65 isoform X5;protein_id=XP_006496056.1;extra_copy_number=0
CM058241.1	Liftoff	CDS	74036870	74037095	.	-	.	ID=cds-XP_006496056.1;Parent=rna-XM_006495993.2;Dbxref=GeneID:241116,GenBank:XP_006496056.1,MGI:MGI:2444274;Name=XP_006496056.1;gbkey=CDS;gene=Cfap65;product=cilia- and flagella-associated protein 65 isoform X5;protein_id=XP_006496056.1;extra_copy_number=0
CM058241.1	Liftoff	CDS	74038086	74038214	.	-	.	ID=cds-XP_006496056.1;Parent=rna-XM_006495993.2;Dbxref=GeneID:241116,GenBank:XP_006496056.1,MGI:MGI:2444274;Name=XP_006496056.1;gbkey=CDS;gene=Cfap65;product=cilia- and flagella-associated protein 65 isoform X5;protein_id=XP_006496056.1;extra_copy_number=0
CM058241.1	Liftoff	CDS	74038554	74038704	.	-	.	ID=cds-XP_006496056.1;Parent=rna-XM_006495993.2;Dbxref=GeneID:241116,GenBank:XP_006496056.1,MGI:MGI:2444274;Name=XP_006496056.1;gbkey=CDS;gene=Cfap65;product=cilia- and flagella-associated protein 65 isoform X5;protein_id=XP_006496056.1;extra_copy_number=0
CM058241.1	Liftoff	CDS	74038904	74039062	.	-	.	ID=cds-XP_006496056.1;Parent=rna-XM_006495993.2;Dbxref=GeneID:241116,GenBank:XP_006496056.1,MGI:MGI:2444274;Name=XP_006496056.1;gbkey=CDS;gene=Cfap65;product=cilia- and flagella-associated protein 65 isoform X5;protein_id=XP_006496056.1;extra_copy_number=0
CM058241.1	Liftoff	CDS	74040106	74040330	.	-	.	ID=cds-XP_006496056.1;Parent=rna-XM_006495993.2;Dbxref=GeneID:241116,GenBank:XP_006496056.1,MGI:MGI:2444274;Name=XP_006496056.1;gbkey=CDS;gene=Cfap65;product=cilia- and flagella-associated protein 65 isoform X5;protein_id=XP_006496056.1;extra_copy_number=0
CM058241.1	Liftoff	CDS	74041152	74041397	.	-	.	ID=cds-XP_006496056.1;Parent=rna-XM_006495993.2;Dbxref=GeneID:241116,GenBank:XP_006496056.1,MGI:MGI:2444274;Name=XP_006496056.1;gbkey=CDS;gene=Cfap65;product=cilia- and flagella-associated protein 65 isoform X5;protein_id=XP_006496056.1;extra_copy_number=0
CM058241.1	Liftoff	CDS	74042649	74042786	.	-	.	ID=cds-XP_006496056.1;Parent=rna-XM_006495993.2;Dbxref=GeneID:241116,GenBank:XP_006496056.1,MGI:MGI:2444274;Name=XP_006496056.1;gbkey=CDS;gene=Cfap65;product=cilia- and flagella-associated protein 65 isoform X5;protein_id=XP_006496056.1;extra_copy_number=0
CM058241.1	Liftoff	CDS	74044514	74044888	.	-	.	ID=cds-XP_006496056.1;Parent=rna-XM_006495993.2;Dbxref=GeneID:241116,GenBank:XP_006496056.1,MGI:MGI:2444274;Name=XP_006496056.1;gbkey=CDS;gene=Cfap65;product=cilia- and flagella-associated protein 65 isoform X5;protein_id=XP_006496056.1;extra_copy_number=0
CM058241.1	Liftoff	CDS	74045094	74045294	.	-	.	ID=cds-XP_006496056.1;Parent=rna-XM_006495993.2;Dbxref=GeneID:241116,GenBank:XP_006496056.1,MGI:MGI:2444274;Name=XP_006496056.1;gbkey=CDS;gene=Cfap65;product=cilia- and flagella-associated protein 65 isoform X5;protein_id=XP_006496056.1;extra_copy_number=0
CM058241.1	Liftoff	CDS	74046152	74046417	.	-	.	ID=cds-XP_006496056.1;Parent=rna-XM_006495993.2;Dbxref=GeneID:241116,GenBank:XP_006496056.1,MGI:MGI:2444274;Name=XP_006496056.1;gbkey=CDS;gene=Cfap65;product=cilia- and flagella-associated protein 65 isoform X5;protein_id=XP_006496056.1;extra_copy_number=0
CM058241.1	Liftoff	CDS	74046735	74046957	.	-	.	ID=cds-XP_006496056.1;Parent=rna-XM_006495993.2;Dbxref=GeneID:241116,GenBank:XP_006496056.1,MGI:MGI:2444274;Name=XP_006496056.1;gbkey=CDS;gene=Cfap65;product=cilia- and flagella-associated protein 65 isoform X5;protein_id=XP_006496056.1;extra_copy_number=0
CM058241.1	Liftoff	CDS	74047318	74047463	.	-	.	ID=cds-XP_006496056.1;Parent=rna-XM_006495993.2;Dbxref=GeneID:241116,GenBank:XP_006496056.1,MGI:MGI:2444274;Name=XP_006496056.1;gbkey=CDS;gene=Cfap65;product=cilia- and flagella-associated protein 65 isoform X5;protein_id=XP_006496056.1;extra_copy_number=0
CM058241.1	Liftoff	CDS	74047726	74047925	.	-	.	ID=cds-XP_006496056.1;Parent=rna-XM_006495993.2;Dbxref=GeneID:241116,GenBank:XP_006496056.1,MGI:MGI:2444274;Name=XP_006496056.1;gbkey=CDS;gene=Cfap65;product=cilia- and flagella-associated protein 65 isoform X5;protein_id=XP_006496056.1;extra_copy_number=0
CM058241.1	Liftoff	CDS	74048055	74048221	.	-	.	ID=cds-XP_006496056.1;Parent=rna-XM_006495993.2;Dbxref=GeneID:241116,GenBank:XP_006496056.1,MGI:MGI:2444274;Name=XP_006496056.1;gbkey=CDS;gene=Cfap65;product=cilia- and flagella-associated protein 65 isoform X5;protein_id=XP_006496056.1;extra_copy_number=0
CM058241.1	Liftoff	CDS	74052791	74052919	.	-	.	ID=cds-XP_006496056.1;Parent=rna-XM_006495993.2;Dbxref=GeneID:241116,GenBank:XP_006496056.1,MGI:MGI:2444274;Name=XP_006496056.1;gbkey=CDS;gene=Cfap65;product=cilia- and flagella-associated protein 65 isoform X5;protein_id=XP_006496056.1;extra_copy_number=0
CM058241.1	Liftoff	mRNA	74021788	74055320	.	-	.	ID=rna-XM_006495995.4;Parent=gene-Cfap65;Dbxref=GeneID:241116,GenBank:XM_006495995.4,MGI:MGI:2444274;Name=XM_006495995.4;gbkey=mRNA;gene=Cfap65;model_evidence=Supporting evidence includes similarity to: 6 ESTs%2C 1 Protein%2C 22 long SRA reads%2C and 99%25 coverage of the annotated genomic feature by RNAseq alignments%2C including 11 samples with support for all annotated introns;product=cilia and flagella associated protein 65%2C transcript variant X7;transcript_id=XM_006495995.4;matches_ref_protein=True;valid_ORF=True;extra_copy_number=0
CM058241.1	Liftoff	exon	74021788	74021960	.	-	.	ID=exon-XM_006495995.4-32;Parent=rna-XM_006495995.4;Dbxref=GeneID:241116,GenBank:XM_006495995.4,MGI:MGI:2444274;gbkey=mRNA;gene=Cfap65;product=cilia and flagella associated protein 65%2C transcript variant X7;transcript_id=XM_006495995.4;extra_copy_number=0
CM058241.1	Liftoff	exon	74022056	74022193	.	-	.	ID=exon-XM_006495995.4-31;Parent=rna-XM_006495995.4;Dbxref=GeneID:241116,GenBank:XM_006495995.4,MGI:MGI:2444274;gbkey=mRNA;gene=Cfap65;product=cilia and flagella associated protein 65%2C transcript variant X7;transcript_id=XM_006495995.4;extra_copy_number=0
CM058241.1	Liftoff	exon	74022814	74023266	.	-	.	ID=exon-XM_006495995.4-30;Parent=rna-XM_006495995.4;Dbxref=GeneID:241116,GenBank:XM_006495995.4,MGI:MGI:2444274;gbkey=mRNA;gene=Cfap65;product=cilia and flagella associated protein 65%2C transcript variant X7;transcript_id=XM_006495995.4;extra_copy_number=0
CM058241.1	Liftoff	exon	74023738	74023863	.	-	.	ID=exon-XM_006495995.4-29;Parent=rna-XM_006495995.4;Dbxref=GeneID:241116,GenBank:XM_006495995.4,MGI:MGI:2444274;gbkey=mRNA;gene=Cfap65;product=cilia and flagella associated protein 65%2C transcript variant X7;transcript_id=XM_006495995.4;extra_copy_number=0
CM058241.1	Liftoff	exon	74024352	74024554	.	-	.	ID=exon-XM_006495995.4-28;Parent=rna-XM_006495995.4;Dbxref=GeneID:241116,GenBank:XM_006495995.4,MGI:MGI:2444274;gbkey=mRNA;gene=Cfap65;product=cilia and flagella associated protein 65%2C transcript variant X7;transcript_id=XM_006495995.4;extra_copy_number=0
CM058241.1	Liftoff	exon	74024765	74024809	.	-	.	ID=exon-XM_006495995.4-27;Parent=rna-XM_006495995.4;Dbxref=GeneID:241116,GenBank:XM_006495995.4,MGI:MGI:2444274;gbkey=mRNA;gene=Cfap65;product=cilia and flagella associated protein 65%2C transcript variant X7;transcript_id=XM_006495995.4;extra_copy_number=0
CM058241.1	Liftoff	exon	74025326	74025433	.	-	.	ID=exon-XM_006495995.4-26;Parent=rna-XM_006495995.4;Dbxref=GeneID:241116,GenBank:XM_006495995.4,MGI:MGI:2444274;gbkey=mRNA;gene=Cfap65;product=cilia and flagella associated protein 65%2C transcript variant X7;transcript_id=XM_006495995.4;extra_copy_number=0
CM058241.1	Liftoff	exon	74025619	74025732	.	-	.	ID=exon-XM_006495995.4-25;Parent=rna-XM_006495995.4;Dbxref=GeneID:241116,GenBank:XM_006495995.4,MGI:MGI:2444274;gbkey=mRNA;gene=Cfap65;product=cilia and flagella associated protein 65%2C transcript variant X7;transcript_id=XM_006495995.4;extra_copy_number=0
CM058241.1	Liftoff	exon	74026029	74026172	.	-	.	ID=exon-XM_006495995.4-24;Parent=rna-XM_006495995.4;Dbxref=GeneID:241116,GenBank:XM_006495995.4,MGI:MGI:2444274;gbkey=mRNA;gene=Cfap65;product=cilia and flagella associated protein 65%2C transcript variant X7;transcript_id=XM_006495995.4;extra_copy_number=0
CM058241.1	Liftoff	exon	74027047	74027205	.	-	.	ID=exon-XM_006495995.4-23;Parent=rna-XM_006495995.4;Dbxref=GeneID:241116,GenBank:XM_006495995.4,MGI:MGI:2444274;gbkey=mRNA;gene=Cfap65;product=cilia and flagella associated protein 65%2C transcript variant X7;transcript_id=XM_006495995.4;extra_copy_number=0
CM058241.1	Liftoff	exon	74027324	74027515	.	-	.	ID=exon-XM_006495995.4-22;Parent=rna-XM_006495995.4;Dbxref=GeneID:241116,GenBank:XM_006495995.4,MGI:MGI:2444274;gbkey=mRNA;gene=Cfap65;product=cilia and flagella associated protein 65%2C transcript variant X7;transcript_id=XM_006495995.4;extra_copy_number=0
CM058241.1	Liftoff	exon	74030163	74030273	.	-	.	ID=exon-XM_006495995.4-21;Parent=rna-XM_006495995.4;Dbxref=GeneID:241116,GenBank:XM_006495995.4,MGI:MGI:2444274;gbkey=mRNA;gene=Cfap65;product=cilia and flagella associated protein 65%2C transcript variant X7;transcript_id=XM_006495995.4;extra_copy_number=0
CM058241.1	Liftoff	exon	74030422	74030488	.	-	.	ID=exon-XM_006495995.4-20;Parent=rna-XM_006495995.4;Dbxref=GeneID:241116,GenBank:XM_006495995.4,MGI:MGI:2444274;gbkey=mRNA;gene=Cfap65;product=cilia and flagella associated protein 65%2C transcript variant X7;transcript_id=XM_006495995.4;extra_copy_number=0
CM058241.1	Liftoff	exon	74030733	74030909	.	-	.	ID=exon-XM_006495995.4-19;Parent=rna-XM_006495995.4;Dbxref=GeneID:241116,GenBank:XM_006495995.4,MGI:MGI:2444274;gbkey=mRNA;gene=Cfap65;product=cilia and flagella associated protein 65%2C transcript variant X7;transcript_id=XM_006495995.4;extra_copy_number=0
CM058241.1	Liftoff	exon	74036483	74036611	.	-	.	ID=exon-XM_006495995.4-18;Parent=rna-XM_006495995.4;Dbxref=GeneID:241116,GenBank:XM_006495995.4,MGI:MGI:2444274;gbkey=mRNA;gene=Cfap65;product=cilia and flagella associated protein 65%2C transcript variant X7;transcript_id=XM_006495995.4;extra_copy_number=0
CM058241.1	Liftoff	exon	74036870	74037095	.	-	.	ID=exon-XM_006495995.4-17;Parent=rna-XM_006495995.4;Dbxref=GeneID:241116,GenBank:XM_006495995.4,MGI:MGI:2444274;gbkey=mRNA;gene=Cfap65;product=cilia and flagella associated protein 65%2C transcript variant X7;transcript_id=XM_006495995.4;extra_copy_number=0
CM058241.1	Liftoff	exon	74038086	74038214	.	-	.	ID=exon-XM_006495995.4-16;Parent=rna-XM_006495995.4;Dbxref=GeneID:241116,GenBank:XM_006495995.4,MGI:MGI:2444274;gbkey=mRNA;gene=Cfap65;product=cilia and flagella associated protein 65%2C transcript variant X7;transcript_id=XM_006495995.4;extra_copy_number=0
CM058241.1	Liftoff	exon	74038554	74038704	.	-	.	ID=exon-XM_006495995.4-15;Parent=rna-XM_006495995.4;Dbxref=GeneID:241116,GenBank:XM_006495995.4,MGI:MGI:2444274;gbkey=mRNA;gene=Cfap65;product=cilia and flagella associated protein 65%2C transcript variant X7;transcript_id=XM_006495995.4;extra_copy_number=0
CM058241.1	Liftoff	exon	74038904	74039062	.	-	.	ID=exon-XM_006495995.4-14;Parent=rna-XM_006495995.4;Dbxref=GeneID:241116,GenBank:XM_006495995.4,MGI:MGI:2444274;gbkey=mRNA;gene=Cfap65;product=cilia and flagella associated protein 65%2C transcript variant X7;transcript_id=XM_006495995.4;extra_copy_number=0
CM058241.1	Liftoff	exon	74040106	74040330	.	-	.	ID=exon-XM_006495995.4-13;Parent=rna-XM_006495995.4;Dbxref=GeneID:241116,GenBank:XM_006495995.4,MGI:MGI:2444274;gbkey=mRNA;gene=Cfap65;product=cilia and flagella associated protein 65%2C transcript variant X7;transcript_id=XM_006495995.4;extra_copy_number=0
CM058241.1	Liftoff	exon	74041152	74041397	.	-	.	ID=exon-XM_006495995.4-12;Parent=rna-XM_006495995.4;Dbxref=GeneID:241116,GenBank:XM_006495995.4,MGI:MGI:2444274;gbkey=mRNA;gene=Cfap65;product=cilia and flagella associated protein 65%2C transcript variant X7;transcript_id=XM_006495995.4;extra_copy_number=0
CM058241.1	Liftoff	exon	74042649	74042786	.	-	.	ID=exon-XM_006495995.4-11;Parent=rna-XM_006495995.4;Dbxref=GeneID:241116,GenBank:XM_006495995.4,MGI:MGI:2444274;gbkey=mRNA;gene=Cfap65;product=cilia and flagella associated protein 65%2C transcript variant X7;transcript_id=XM_006495995.4;extra_copy_number=0
CM058241.1	Liftoff	exon	74044514	74044888	.	-	.	ID=exon-XM_006495995.4-10;Parent=rna-XM_006495995.4;Dbxref=GeneID:241116,GenBank:XM_006495995.4,MGI:MGI:2444274;gbkey=mRNA;gene=Cfap65;product=cilia and flagella associated protein 65%2C transcript variant X7;transcript_id=XM_006495995.4;extra_copy_number=0
CM058241.1	Liftoff	exon	74045094	74045294	.	-	.	ID=exon-XM_006495995.4-9;Parent=rna-XM_006495995.4;Dbxref=GeneID:241116,GenBank:XM_006495995.4,MGI:MGI:2444274;gbkey=mRNA;gene=Cfap65;product=cilia and flagella associated protein 65%2C transcript variant X7;transcript_id=XM_006495995.4;extra_copy_number=0
CM058241.1	Liftoff	exon	74046152	74046417	.	-	.	ID=exon-XM_006495995.4-8;Parent=rna-XM_006495995.4;Dbxref=GeneID:241116,GenBank:XM_006495995.4,MGI:MGI:2444274;gbkey=mRNA;gene=Cfap65;product=cilia and flagella associated protein 65%2C transcript variant X7;transcript_id=XM_006495995.4;extra_copy_number=0
CM058241.1	Liftoff	exon	74046735	74046957	.	-	.	ID=exon-XM_006495995.4-7;Parent=rna-XM_006495995.4;Dbxref=GeneID:241116,GenBank:XM_006495995.4,MGI:MGI:2444274;gbkey=mRNA;gene=Cfap65;product=cilia and flagella associated protein 65%2C transcript variant X7;transcript_id=XM_006495995.4;extra_copy_number=0
CM058241.1	Liftoff	exon	74047318	74047463	.	-	.	ID=exon-XM_006495995.4-6;Parent=rna-XM_006495995.4;Dbxref=GeneID:241116,GenBank:XM_006495995.4,MGI:MGI:2444274;gbkey=mRNA;gene=Cfap65;product=cilia and flagella associated protein 65%2C transcript variant X7;transcript_id=XM_006495995.4;extra_copy_number=0
CM058241.1	Liftoff	exon	74047726	74047925	.	-	.	ID=exon-XM_006495995.4-5;Parent=rna-XM_006495995.4;Dbxref=GeneID:241116,GenBank:XM_006495995.4,MGI:MGI:2444274;gbkey=mRNA;gene=Cfap65;product=cilia and flagella associated protein 65%2C transcript variant X7;transcript_id=XM_006495995.4;extra_copy_number=0
CM058241.1	Liftoff	exon	74048055	74048221	.	-	.	ID=exon-XM_006495995.4-4;Parent=rna-XM_006495995.4;Dbxref=GeneID:241116,GenBank:XM_006495995.4,MGI:MGI:2444274;gbkey=mRNA;gene=Cfap65;product=cilia and flagella associated protein 65%2C transcript variant X7;transcript_id=XM_006495995.4;extra_copy_number=0
CM058241.1	Liftoff	exon	74048976	74049078	.	-	.	ID=exon-XM_006495995.4-3;Parent=rna-XM_006495995.4;Dbxref=GeneID:241116,GenBank:XM_006495995.4,MGI:MGI:2444274;gbkey=mRNA;gene=Cfap65;product=cilia and flagella associated protein 65%2C transcript variant X7;transcript_id=XM_006495995.4;extra_copy_number=0
CM058241.1	Liftoff	exon	74052791	74052959	.	-	.	ID=exon-XM_006495995.4-2;Parent=rna-XM_006495995.4;Dbxref=GeneID:241116,GenBank:XM_006495995.4,MGI:MGI:2444274;gbkey=mRNA;gene=Cfap65;product=cilia and flagella associated protein 65%2C transcript variant X7;transcript_id=XM_006495995.4;extra_copy_number=0
CM058241.1	Liftoff	exon	74055242	74055320	.	-	.	ID=exon-XM_006495995.4-1;Parent=rna-XM_006495995.4;Dbxref=GeneID:241116,GenBank:XM_006495995.4,MGI:MGI:2444274;gbkey=mRNA;gene=Cfap65;product=cilia and flagella associated protein 65%2C transcript variant X7;transcript_id=XM_006495995.4;extra_copy_number=0
CM058241.1	Liftoff	CDS	74021852	74021960	.	-	.	ID=cds-XP_006496058.1;Parent=rna-XM_006495995.4;Dbxref=GeneID:241116,GenBank:XP_006496058.1,MGI:MGI:2444274;Name=XP_006496058.1;gbkey=CDS;gene=Cfap65;product=cilia- and flagella-associated protein 65 isoform X7;protein_id=XP_006496058.1;extra_copy_number=0
CM058241.1	Liftoff	CDS	74022056	74022193	.	-	.	ID=cds-XP_006496058.1;Parent=rna-XM_006495995.4;Dbxref=GeneID:241116,GenBank:XP_006496058.1,MGI:MGI:2444274;Name=XP_006496058.1;gbkey=CDS;gene=Cfap65;product=cilia- and flagella-associated protein 65 isoform X7;protein_id=XP_006496058.1;extra_copy_number=0
CM058241.1	Liftoff	CDS	74022814	74023266	.	-	.	ID=cds-XP_006496058.1;Parent=rna-XM_006495995.4;Dbxref=GeneID:241116,GenBank:XP_006496058.1,MGI:MGI:2444274;Name=XP_006496058.1;gbkey=CDS;gene=Cfap65;product=cilia- and flagella-associated protein 65 isoform X7;protein_id=XP_006496058.1;extra_copy_number=0
CM058241.1	Liftoff	CDS	74023738	74023863	.	-	.	ID=cds-XP_006496058.1;Parent=rna-XM_006495995.4;Dbxref=GeneID:241116,GenBank:XP_006496058.1,MGI:MGI:2444274;Name=XP_006496058.1;gbkey=CDS;gene=Cfap65;product=cilia- and flagella-associated protein 65 isoform X7;protein_id=XP_006496058.1;extra_copy_number=0
CM058241.1	Liftoff	CDS	74024352	74024554	.	-	.	ID=cds-XP_006496058.1;Parent=rna-XM_006495995.4;Dbxref=GeneID:241116,GenBank:XP_006496058.1,MGI:MGI:2444274;Name=XP_006496058.1;gbkey=CDS;gene=Cfap65;product=cilia- and flagella-associated protein 65 isoform X7;protein_id=XP_006496058.1;extra_copy_number=0
CM058241.1	Liftoff	CDS	74024765	74024809	.	-	.	ID=cds-XP_006496058.1;Parent=rna-XM_006495995.4;Dbxref=GeneID:241116,GenBank:XP_006496058.1,MGI:MGI:2444274;Name=XP_006496058.1;gbkey=CDS;gene=Cfap65;product=cilia- and flagella-associated protein 65 isoform X7;protein_id=XP_006496058.1;extra_copy_number=0
CM058241.1	Liftoff	CDS	74025326	74025433	.	-	.	ID=cds-XP_006496058.1;Parent=rna-XM_006495995.4;Dbxref=GeneID:241116,GenBank:XP_006496058.1,MGI:MGI:2444274;Name=XP_006496058.1;gbkey=CDS;gene=Cfap65;product=cilia- and flagella-associated protein 65 isoform X7;protein_id=XP_006496058.1;extra_copy_number=0
CM058241.1	Liftoff	CDS	74025619	74025732	.	-	.	ID=cds-XP_006496058.1;Parent=rna-XM_006495995.4;Dbxref=GeneID:241116,GenBank:XP_006496058.1,MGI:MGI:2444274;Name=XP_006496058.1;gbkey=CDS;gene=Cfap65;product=cilia- and flagella-associated protein 65 isoform X7;protein_id=XP_006496058.1;extra_copy_number=0
CM058241.1	Liftoff	CDS	74026029	74026172	.	-	.	ID=cds-XP_006496058.1;Parent=rna-XM_006495995.4;Dbxref=GeneID:241116,GenBank:XP_006496058.1,MGI:MGI:2444274;Name=XP_006496058.1;gbkey=CDS;gene=Cfap65;product=cilia- and flagella-associated protein 65 isoform X7;protein_id=XP_006496058.1;extra_copy_number=0
CM058241.1	Liftoff	CDS	74027047	74027205	.	-	.	ID=cds-XP_006496058.1;Parent=rna-XM_006495995.4;Dbxref=GeneID:241116,GenBank:XP_006496058.1,MGI:MGI:2444274;Name=XP_006496058.1;gbkey=CDS;gene=Cfap65;product=cilia- and flagella-associated protein 65 isoform X7;protein_id=XP_006496058.1;extra_copy_number=0
CM058241.1	Liftoff	CDS	74027324	74027515	.	-	.	ID=cds-XP_006496058.1;Parent=rna-XM_006495995.4;Dbxref=GeneID:241116,GenBank:XP_006496058.1,MGI:MGI:2444274;Name=XP_006496058.1;gbkey=CDS;gene=Cfap65;product=cilia- and flagella-associated protein 65 isoform X7;protein_id=XP_006496058.1;extra_copy_number=0
CM058241.1	Liftoff	CDS	74030163	74030273	.	-	.	ID=cds-XP_006496058.1;Parent=rna-XM_006495995.4;Dbxref=GeneID:241116,GenBank:XP_006496058.1,MGI:MGI:2444274;Name=XP_006496058.1;gbkey=CDS;gene=Cfap65;product=cilia- and flagella-associated protein 65 isoform X7;protein_id=XP_006496058.1;extra_copy_number=0
CM058241.1	Liftoff	CDS	74030422	74030488	.	-	.	ID=cds-XP_006496058.1;Parent=rna-XM_006495995.4;Dbxref=GeneID:241116,GenBank:XP_006496058.1,MGI:MGI:2444274;Name=XP_006496058.1;gbkey=CDS;gene=Cfap65;product=cilia- and flagella-associated protein 65 isoform X7;protein_id=XP_006496058.1;extra_copy_number=0
CM058241.1	Liftoff	CDS	74030733	74030909	.	-	.	ID=cds-XP_006496058.1;Parent=rna-XM_006495995.4;Dbxref=GeneID:241116,GenBank:XP_006496058.1,MGI:MGI:2444274;Name=XP_006496058.1;gbkey=CDS;gene=Cfap65;product=cilia- and flagella-associated protein 65 isoform X7;protein_id=XP_006496058.1;extra_copy_number=0
CM058241.1	Liftoff	CDS	74036483	74036611	.	-	.	ID=cds-XP_006496058.1;Parent=rna-XM_006495995.4;Dbxref=GeneID:241116,GenBank:XP_006496058.1,MGI:MGI:2444274;Name=XP_006496058.1;gbkey=CDS;gene=Cfap65;product=cilia- and flagella-associated protein 65 isoform X7;protein_id=XP_006496058.1;extra_copy_number=0
CM058241.1	Liftoff	CDS	74036870	74037095	.	-	.	ID=cds-XP_006496058.1;Parent=rna-XM_006495995.4;Dbxref=GeneID:241116,GenBank:XP_006496058.1,MGI:MGI:2444274;Name=XP_006496058.1;gbkey=CDS;gene=Cfap65;product=cilia- and flagella-associated protein 65 isoform X7;protein_id=XP_006496058.1;extra_copy_number=0
CM058241.1	Liftoff	CDS	74038086	74038214	.	-	.	ID=cds-XP_006496058.1;Parent=rna-XM_006495995.4;Dbxref=GeneID:241116,GenBank:XP_006496058.1,MGI:MGI:2444274;Name=XP_006496058.1;gbkey=CDS;gene=Cfap65;product=cilia- and flagella-associated protein 65 isoform X7;protein_id=XP_006496058.1;extra_copy_number=0
CM058241.1	Liftoff	CDS	74038554	74038704	.	-	.	ID=cds-XP_006496058.1;Parent=rna-XM_006495995.4;Dbxref=GeneID:241116,GenBank:XP_006496058.1,MGI:MGI:2444274;Name=XP_006496058.1;gbkey=CDS;gene=Cfap65;product=cilia- and flagella-associated protein 65 isoform X7;protein_id=XP_006496058.1;extra_copy_number=0
CM058241.1	Liftoff	CDS	74038904	74039062	.	-	.	ID=cds-XP_006496058.1;Parent=rna-XM_006495995.4;Dbxref=GeneID:241116,GenBank:XP_006496058.1,MGI:MGI:2444274;Name=XP_006496058.1;gbkey=CDS;gene=Cfap65;product=cilia- and flagella-associated protein 65 isoform X7;protein_id=XP_006496058.1;extra_copy_number=0
CM058241.1	Liftoff	CDS	74040106	74040330	.	-	.	ID=cds-XP_006496058.1;Parent=rna-XM_006495995.4;Dbxref=GeneID:241116,GenBank:XP_006496058.1,MGI:MGI:2444274;Name=XP_006496058.1;gbkey=CDS;gene=Cfap65;product=cilia- and flagella-associated protein 65 isoform X7;protein_id=XP_006496058.1;extra_copy_number=0
CM058241.1	Liftoff	CDS	74041152	74041397	.	-	.	ID=cds-XP_006496058.1;Parent=rna-XM_006495995.4;Dbxref=GeneID:241116,GenBank:XP_006496058.1,MGI:MGI:2444274;Name=XP_006496058.1;gbkey=CDS;gene=Cfap65;product=cilia- and flagella-associated protein 65 isoform X7;protein_id=XP_006496058.1;extra_copy_number=0
CM058241.1	Liftoff	CDS	74042649	74042786	.	-	.	ID=cds-XP_006496058.1;Parent=rna-XM_006495995.4;Dbxref=GeneID:241116,GenBank:XP_006496058.1,MGI:MGI:2444274;Name=XP_006496058.1;gbkey=CDS;gene=Cfap65;product=cilia- and flagella-associated protein 65 isoform X7;protein_id=XP_006496058.1;extra_copy_number=0
CM058241.1	Liftoff	CDS	74044514	74044888	.	-	.	ID=cds-XP_006496058.1;Parent=rna-XM_006495995.4;Dbxref=GeneID:241116,GenBank:XP_006496058.1,MGI:MGI:2444274;Name=XP_006496058.1;gbkey=CDS;gene=Cfap65;product=cilia- and flagella-associated protein 65 isoform X7;protein_id=XP_006496058.1;extra_copy_number=0
CM058241.1	Liftoff	CDS	74045094	74045294	.	-	.	ID=cds-XP_006496058.1;Parent=rna-XM_006495995.4;Dbxref=GeneID:241116,GenBank:XP_006496058.1,MGI:MGI:2444274;Name=XP_006496058.1;gbkey=CDS;gene=Cfap65;product=cilia- and flagella-associated protein 65 isoform X7;protein_id=XP_006496058.1;extra_copy_number=0
CM058241.1	Liftoff	CDS	74046152	74046417	.	-	.	ID=cds-XP_006496058.1;Parent=rna-XM_006495995.4;Dbxref=GeneID:241116,GenBank:XP_006496058.1,MGI:MGI:2444274;Name=XP_006496058.1;gbkey=CDS;gene=Cfap65;product=cilia- and flagella-associated protein 65 isoform X7;protein_id=XP_006496058.1;extra_copy_number=0
CM058241.1	Liftoff	CDS	74046735	74046957	.	-	.	ID=cds-XP_006496058.1;Parent=rna-XM_006495995.4;Dbxref=GeneID:241116,GenBank:XP_006496058.1,MGI:MGI:2444274;Name=XP_006496058.1;gbkey=CDS;gene=Cfap65;product=cilia- and flagella-associated protein 65 isoform X7;protein_id=XP_006496058.1;extra_copy_number=0
CM058241.1	Liftoff	CDS	74047318	74047463	.	-	.	ID=cds-XP_006496058.1;Parent=rna-XM_006495995.4;Dbxref=GeneID:241116,GenBank:XP_006496058.1,MGI:MGI:2444274;Name=XP_006496058.1;gbkey=CDS;gene=Cfap65;product=cilia- and flagella-associated protein 65 isoform X7;protein_id=XP_006496058.1;extra_copy_number=0
CM058241.1	Liftoff	CDS	74047726	74047925	.	-	.	ID=cds-XP_006496058.1;Parent=rna-XM_006495995.4;Dbxref=GeneID:241116,GenBank:XP_006496058.1,MGI:MGI:2444274;Name=XP_006496058.1;gbkey=CDS;gene=Cfap65;product=cilia- and flagella-associated protein 65 isoform X7;protein_id=XP_006496058.1;extra_copy_number=0
CM058241.1	Liftoff	CDS	74048055	74048107	.	-	.	ID=cds-XP_006496058.1;Parent=rna-XM_006495995.4;Dbxref=GeneID:241116,GenBank:XP_006496058.1,MGI:MGI:2444274;Name=XP_006496058.1;gbkey=CDS;gene=Cfap65;product=cilia- and flagella-associated protein 65 isoform X7;protein_id=XP_006496058.1;extra_copy_number=0
CM058241.1	Liftoff	mRNA	74021788	74055347	.	-	.	ID=rna-XM_011238524.2;Parent=gene-Cfap65;Dbxref=GeneID:241116,GenBank:XM_011238524.2,MGI:MGI:2444274;Name=XM_011238524.2;gbkey=mRNA;gene=Cfap65;model_evidence=Supporting evidence includes similarity to: 5 ESTs%2C 1 Protein%2C 25 long SRA reads%2C and 100%25 coverage of the annotated genomic feature by RNAseq alignments%2C including 3 samples with support for all annotated introns;product=cilia and flagella associated protein 65%2C transcript variant X3;transcript_id=XM_011238524.2;matches_ref_protein=True;valid_ORF=True;extra_copy_number=0
CM058241.1	Liftoff	exon	74021788	74021960	.	-	.	ID=exon-XM_011238524.2-32;Parent=rna-XM_011238524.2;Dbxref=GeneID:241116,GenBank:XM_011238524.2,MGI:MGI:2444274;gbkey=mRNA;gene=Cfap65;product=cilia and flagella associated protein 65%2C transcript variant X3;transcript_id=XM_011238524.2;extra_copy_number=0
CM058241.1	Liftoff	exon	74022056	74022193	.	-	.	ID=exon-XM_011238524.2-31;Parent=rna-XM_011238524.2;Dbxref=GeneID:241116,GenBank:XM_011238524.2,MGI:MGI:2444274;gbkey=mRNA;gene=Cfap65;product=cilia and flagella associated protein 65%2C transcript variant X3;transcript_id=XM_011238524.2;extra_copy_number=0
CM058241.1	Liftoff	exon	74022814	74023266	.	-	.	ID=exon-XM_011238524.2-30;Parent=rna-XM_011238524.2;Dbxref=GeneID:241116,GenBank:XM_011238524.2,MGI:MGI:2444274;gbkey=mRNA;gene=Cfap65;product=cilia and flagella associated protein 65%2C transcript variant X3;transcript_id=XM_011238524.2;extra_copy_number=0
CM058241.1	Liftoff	exon	74023738	74023863	.	-	.	ID=exon-XM_011238524.2-29;Parent=rna-XM_011238524.2;Dbxref=GeneID:241116,GenBank:XM_011238524.2,MGI:MGI:2444274;gbkey=mRNA;gene=Cfap65;product=cilia and flagella associated protein 65%2C transcript variant X3;transcript_id=XM_011238524.2;extra_copy_number=0
CM058241.1	Liftoff	exon	74024352	74024554	.	-	.	ID=exon-XM_011238524.2-28;Parent=rna-XM_011238524.2;Dbxref=GeneID:241116,GenBank:XM_011238524.2,MGI:MGI:2444274;gbkey=mRNA;gene=Cfap65;product=cilia and flagella associated protein 65%2C transcript variant X3;transcript_id=XM_011238524.2;extra_copy_number=0
CM058241.1	Liftoff	exon	74024765	74024809	.	-	.	ID=exon-XM_011238524.2-27;Parent=rna-XM_011238524.2;Dbxref=GeneID:241116,GenBank:XM_011238524.2,MGI:MGI:2444274;gbkey=mRNA;gene=Cfap65;product=cilia and flagella associated protein 65%2C transcript variant X3;transcript_id=XM_011238524.2;extra_copy_number=0
CM058241.1	Liftoff	exon	74025326	74025433	.	-	.	ID=exon-XM_011238524.2-26;Parent=rna-XM_011238524.2;Dbxref=GeneID:241116,GenBank:XM_011238524.2,MGI:MGI:2444274;gbkey=mRNA;gene=Cfap65;product=cilia and flagella associated protein 65%2C transcript variant X3;transcript_id=XM_011238524.2;extra_copy_number=0
CM058241.1	Liftoff	exon	74025619	74025732	.	-	.	ID=exon-XM_011238524.2-25;Parent=rna-XM_011238524.2;Dbxref=GeneID:241116,GenBank:XM_011238524.2,MGI:MGI:2444274;gbkey=mRNA;gene=Cfap65;product=cilia and flagella associated protein 65%2C transcript variant X3;transcript_id=XM_011238524.2;extra_copy_number=0
CM058241.1	Liftoff	exon	74026029	74026172	.	-	.	ID=exon-XM_011238524.2-24;Parent=rna-XM_011238524.2;Dbxref=GeneID:241116,GenBank:XM_011238524.2,MGI:MGI:2444274;gbkey=mRNA;gene=Cfap65;product=cilia and flagella associated protein 65%2C transcript variant X3;transcript_id=XM_011238524.2;extra_copy_number=0
CM058241.1	Liftoff	exon	74027047	74027205	.	-	.	ID=exon-XM_011238524.2-23;Parent=rna-XM_011238524.2;Dbxref=GeneID:241116,GenBank:XM_011238524.2,MGI:MGI:2444274;gbkey=mRNA;gene=Cfap65;product=cilia and flagella associated protein 65%2C transcript variant X3;transcript_id=XM_011238524.2;extra_copy_number=0
CM058241.1	Liftoff	exon	74027324	74027515	.	-	.	ID=exon-XM_011238524.2-22;Parent=rna-XM_011238524.2;Dbxref=GeneID:241116,GenBank:XM_011238524.2,MGI:MGI:2444274;gbkey=mRNA;gene=Cfap65;product=cilia and flagella associated protein 65%2C transcript variant X3;transcript_id=XM_011238524.2;extra_copy_number=0
CM058241.1	Liftoff	exon	74030163	74030273	.	-	.	ID=exon-XM_011238524.2-21;Parent=rna-XM_011238524.2;Dbxref=GeneID:241116,GenBank:XM_011238524.2,MGI:MGI:2444274;gbkey=mRNA;gene=Cfap65;product=cilia and flagella associated protein 65%2C transcript variant X3;transcript_id=XM_011238524.2;extra_copy_number=0
CM058241.1	Liftoff	exon	74030422	74030488	.	-	.	ID=exon-XM_011238524.2-20;Parent=rna-XM_011238524.2;Dbxref=GeneID:241116,GenBank:XM_011238524.2,MGI:MGI:2444274;gbkey=mRNA;gene=Cfap65;product=cilia and flagella associated protein 65%2C transcript variant X3;transcript_id=XM_011238524.2;extra_copy_number=0
CM058241.1	Liftoff	exon	74030733	74030909	.	-	.	ID=exon-XM_011238524.2-19;Parent=rna-XM_011238524.2;Dbxref=GeneID:241116,GenBank:XM_011238524.2,MGI:MGI:2444274;gbkey=mRNA;gene=Cfap65;product=cilia and flagella associated protein 65%2C transcript variant X3;transcript_id=XM_011238524.2;extra_copy_number=0
CM058241.1	Liftoff	exon	74036483	74036611	.	-	.	ID=exon-XM_011238524.2-18;Parent=rna-XM_011238524.2;Dbxref=GeneID:241116,GenBank:XM_011238524.2,MGI:MGI:2444274;gbkey=mRNA;gene=Cfap65;product=cilia and flagella associated protein 65%2C transcript variant X3;transcript_id=XM_011238524.2;extra_copy_number=0
CM058241.1	Liftoff	exon	74036870	74037095	.	-	.	ID=exon-XM_011238524.2-17;Parent=rna-XM_011238524.2;Dbxref=GeneID:241116,GenBank:XM_011238524.2,MGI:MGI:2444274;gbkey=mRNA;gene=Cfap65;product=cilia and flagella associated protein 65%2C transcript variant X3;transcript_id=XM_011238524.2;extra_copy_number=0
CM058241.1	Liftoff	exon	74038086	74038214	.	-	.	ID=exon-XM_011238524.2-16;Parent=rna-XM_011238524.2;Dbxref=GeneID:241116,GenBank:XM_011238524.2,MGI:MGI:2444274;gbkey=mRNA;gene=Cfap65;product=cilia and flagella associated protein 65%2C transcript variant X3;transcript_id=XM_011238524.2;extra_copy_number=0
CM058241.1	Liftoff	exon	74038554	74038704	.	-	.	ID=exon-XM_011238524.2-15;Parent=rna-XM_011238524.2;Dbxref=GeneID:241116,GenBank:XM_011238524.2,MGI:MGI:2444274;gbkey=mRNA;gene=Cfap65;product=cilia and flagella associated protein 65%2C transcript variant X3;transcript_id=XM_011238524.2;extra_copy_number=0
CM058241.1	Liftoff	exon	74038904	74039062	.	-	.	ID=exon-XM_011238524.2-14;Parent=rna-XM_011238524.2;Dbxref=GeneID:241116,GenBank:XM_011238524.2,MGI:MGI:2444274;gbkey=mRNA;gene=Cfap65;product=cilia and flagella associated protein 65%2C transcript variant X3;transcript_id=XM_011238524.2;extra_copy_number=0
CM058241.1	Liftoff	exon	74040106	74040330	.	-	.	ID=exon-XM_011238524.2-13;Parent=rna-XM_011238524.2;Dbxref=GeneID:241116,GenBank:XM_011238524.2,MGI:MGI:2444274;gbkey=mRNA;gene=Cfap65;product=cilia and flagella associated protein 65%2C transcript variant X3;transcript_id=XM_011238524.2;extra_copy_number=0
CM058241.1	Liftoff	exon	74041152	74041397	.	-	.	ID=exon-XM_011238524.2-12;Parent=rna-XM_011238524.2;Dbxref=GeneID:241116,GenBank:XM_011238524.2,MGI:MGI:2444274;gbkey=mRNA;gene=Cfap65;product=cilia and flagella associated protein 65%2C transcript variant X3;transcript_id=XM_011238524.2;extra_copy_number=0
CM058241.1	Liftoff	exon	74042649	74042786	.	-	.	ID=exon-XM_011238524.2-11;Parent=rna-XM_011238524.2;Dbxref=GeneID:241116,GenBank:XM_011238524.2,MGI:MGI:2444274;gbkey=mRNA;gene=Cfap65;product=cilia and flagella associated protein 65%2C transcript variant X3;transcript_id=XM_011238524.2;extra_copy_number=0
CM058241.1	Liftoff	exon	74044514	74044888	.	-	.	ID=exon-XM_011238524.2-10;Parent=rna-XM_011238524.2;Dbxref=GeneID:241116,GenBank:XM_011238524.2,MGI:MGI:2444274;gbkey=mRNA;gene=Cfap65;product=cilia and flagella associated protein 65%2C transcript variant X3;transcript_id=XM_011238524.2;extra_copy_number=0
CM058241.1	Liftoff	exon	74045094	74045294	.	-	.	ID=exon-XM_011238524.2-9;Parent=rna-XM_011238524.2;Dbxref=GeneID:241116,GenBank:XM_011238524.2,MGI:MGI:2444274;gbkey=mRNA;gene=Cfap65;product=cilia and flagella associated protein 65%2C transcript variant X3;transcript_id=XM_011238524.2;extra_copy_number=0
CM058241.1	Liftoff	exon	74046152	74046417	.	-	.	ID=exon-XM_011238524.2-8;Parent=rna-XM_011238524.2;Dbxref=GeneID:241116,GenBank:XM_011238524.2,MGI:MGI:2444274;gbkey=mRNA;gene=Cfap65;product=cilia and flagella associated protein 65%2C transcript variant X3;transcript_id=XM_011238524.2;extra_copy_number=0
CM058241.1	Liftoff	exon	74046735	74046957	.	-	.	ID=exon-XM_011238524.2-7;Parent=rna-XM_011238524.2;Dbxref=GeneID:241116,GenBank:XM_011238524.2,MGI:MGI:2444274;gbkey=mRNA;gene=Cfap65;product=cilia and flagella associated protein 65%2C transcript variant X3;transcript_id=XM_011238524.2;extra_copy_number=0
CM058241.1	Liftoff	exon	74047318	74047463	.	-	.	ID=exon-XM_011238524.2-6;Parent=rna-XM_011238524.2;Dbxref=GeneID:241116,GenBank:XM_011238524.2,MGI:MGI:2444274;gbkey=mRNA;gene=Cfap65;product=cilia and flagella associated protein 65%2C transcript variant X3;transcript_id=XM_011238524.2;extra_copy_number=0
CM058241.1	Liftoff	exon	74047726	74047925	.	-	.	ID=exon-XM_011238524.2-5;Parent=rna-XM_011238524.2;Dbxref=GeneID:241116,GenBank:XM_011238524.2,MGI:MGI:2444274;gbkey=mRNA;gene=Cfap65;product=cilia and flagella associated protein 65%2C transcript variant X3;transcript_id=XM_011238524.2;extra_copy_number=0
CM058241.1	Liftoff	exon	74048055	74048221	.	-	.	ID=exon-XM_011238524.2-4;Parent=rna-XM_011238524.2;Dbxref=GeneID:241116,GenBank:XM_011238524.2,MGI:MGI:2444274;gbkey=mRNA;gene=Cfap65;product=cilia and flagella associated protein 65%2C transcript variant X3;transcript_id=XM_011238524.2;extra_copy_number=0
CM058241.1	Liftoff	exon	74048976	74049038	.	-	.	ID=exon-XM_011238524.2-3;Parent=rna-XM_011238524.2;Dbxref=GeneID:241116,GenBank:XM_011238524.2,MGI:MGI:2444274;gbkey=mRNA;gene=Cfap65;product=cilia and flagella associated protein 65%2C transcript variant X3;transcript_id=XM_011238524.2;extra_copy_number=0
CM058241.1	Liftoff	exon	74052791	74052959	.	-	.	ID=exon-XM_011238524.2-2;Parent=rna-XM_011238524.2;Dbxref=GeneID:241116,GenBank:XM_011238524.2,MGI:MGI:2444274;gbkey=mRNA;gene=Cfap65;product=cilia and flagella associated protein 65%2C transcript variant X3;transcript_id=XM_011238524.2;extra_copy_number=0
CM058241.1	Liftoff	exon	74055242	74055347	.	-	.	ID=exon-XM_011238524.2-1;Parent=rna-XM_011238524.2;Dbxref=GeneID:241116,GenBank:XM_011238524.2,MGI:MGI:2444274;gbkey=mRNA;gene=Cfap65;product=cilia and flagella associated protein 65%2C transcript variant X3;transcript_id=XM_011238524.2;extra_copy_number=0
CM058241.1	Liftoff	CDS	74021852	74021960	.	-	.	ID=cds-XP_011236826.1;Parent=rna-XM_011238524.2;Dbxref=GeneID:241116,GenBank:XP_011236826.1,MGI:MGI:2444274;Name=XP_011236826.1;gbkey=CDS;gene=Cfap65;product=cilia- and flagella-associated protein 65 isoform X3;protein_id=XP_011236826.1;extra_copy_number=0
CM058241.1	Liftoff	CDS	74022056	74022193	.	-	.	ID=cds-XP_011236826.1;Parent=rna-XM_011238524.2;Dbxref=GeneID:241116,GenBank:XP_011236826.1,MGI:MGI:2444274;Name=XP_011236826.1;gbkey=CDS;gene=Cfap65;product=cilia- and flagella-associated protein 65 isoform X3;protein_id=XP_011236826.1;extra_copy_number=0
CM058241.1	Liftoff	CDS	74022814	74023266	.	-	.	ID=cds-XP_011236826.1;Parent=rna-XM_011238524.2;Dbxref=GeneID:241116,GenBank:XP_011236826.1,MGI:MGI:2444274;Name=XP_011236826.1;gbkey=CDS;gene=Cfap65;product=cilia- and flagella-associated protein 65 isoform X3;protein_id=XP_011236826.1;extra_copy_number=0
CM058241.1	Liftoff	CDS	74023738	74023863	.	-	.	ID=cds-XP_011236826.1;Parent=rna-XM_011238524.2;Dbxref=GeneID:241116,GenBank:XP_011236826.1,MGI:MGI:2444274;Name=XP_011236826.1;gbkey=CDS;gene=Cfap65;product=cilia- and flagella-associated protein 65 isoform X3;protein_id=XP_011236826.1;extra_copy_number=0
CM058241.1	Liftoff	CDS	74024352	74024554	.	-	.	ID=cds-XP_011236826.1;Parent=rna-XM_011238524.2;Dbxref=GeneID:241116,GenBank:XP_011236826.1,MGI:MGI:2444274;Name=XP_011236826.1;gbkey=CDS;gene=Cfap65;product=cilia- and flagella-associated protein 65 isoform X3;protein_id=XP_011236826.1;extra_copy_number=0
CM058241.1	Liftoff	CDS	74024765	74024809	.	-	.	ID=cds-XP_011236826.1;Parent=rna-XM_011238524.2;Dbxref=GeneID:241116,GenBank:XP_011236826.1,MGI:MGI:2444274;Name=XP_011236826.1;gbkey=CDS;gene=Cfap65;product=cilia- and flagella-associated protein 65 isoform X3;protein_id=XP_011236826.1;extra_copy_number=0
CM058241.1	Liftoff	CDS	74025326	74025433	.	-	.	ID=cds-XP_011236826.1;Parent=rna-XM_011238524.2;Dbxref=GeneID:241116,GenBank:XP_011236826.1,MGI:MGI:2444274;Name=XP_011236826.1;gbkey=CDS;gene=Cfap65;product=cilia- and flagella-associated protein 65 isoform X3;protein_id=XP_011236826.1;extra_copy_number=0
CM058241.1	Liftoff	CDS	74025619	74025732	.	-	.	ID=cds-XP_011236826.1;Parent=rna-XM_011238524.2;Dbxref=GeneID:241116,GenBank:XP_011236826.1,MGI:MGI:2444274;Name=XP_011236826.1;gbkey=CDS;gene=Cfap65;product=cilia- and flagella-associated protein 65 isoform X3;protein_id=XP_011236826.1;extra_copy_number=0
CM058241.1	Liftoff	CDS	74026029	74026172	.	-	.	ID=cds-XP_011236826.1;Parent=rna-XM_011238524.2;Dbxref=GeneID:241116,GenBank:XP_011236826.1,MGI:MGI:2444274;Name=XP_011236826.1;gbkey=CDS;gene=Cfap65;product=cilia- and flagella-associated protein 65 isoform X3;protein_id=XP_011236826.1;extra_copy_number=0
CM058241.1	Liftoff	CDS	74027047	74027205	.	-	.	ID=cds-XP_011236826.1;Parent=rna-XM_011238524.2;Dbxref=GeneID:241116,GenBank:XP_011236826.1,MGI:MGI:2444274;Name=XP_011236826.1;gbkey=CDS;gene=Cfap65;product=cilia- and flagella-associated protein 65 isoform X3;protein_id=XP_011236826.1;extra_copy_number=0
CM058241.1	Liftoff	CDS	74027324	74027515	.	-	.	ID=cds-XP_011236826.1;Parent=rna-XM_011238524.2;Dbxref=GeneID:241116,GenBank:XP_011236826.1,MGI:MGI:2444274;Name=XP_011236826.1;gbkey=CDS;gene=Cfap65;product=cilia- and flagella-associated protein 65 isoform X3;protein_id=XP_011236826.1;extra_copy_number=0
CM058241.1	Liftoff	CDS	74030163	74030273	.	-	.	ID=cds-XP_011236826.1;Parent=rna-XM_011238524.2;Dbxref=GeneID:241116,GenBank:XP_011236826.1,MGI:MGI:2444274;Name=XP_011236826.1;gbkey=CDS;gene=Cfap65;product=cilia- and flagella-associated protein 65 isoform X3;protein_id=XP_011236826.1;extra_copy_number=0
CM058241.1	Liftoff	CDS	74030422	74030488	.	-	.	ID=cds-XP_011236826.1;Parent=rna-XM_011238524.2;Dbxref=GeneID:241116,GenBank:XP_011236826.1,MGI:MGI:2444274;Name=XP_011236826.1;gbkey=CDS;gene=Cfap65;product=cilia- and flagella-associated protein 65 isoform X3;protein_id=XP_011236826.1;extra_copy_number=0
CM058241.1	Liftoff	CDS	74030733	74030909	.	-	.	ID=cds-XP_011236826.1;Parent=rna-XM_011238524.2;Dbxref=GeneID:241116,GenBank:XP_011236826.1,MGI:MGI:2444274;Name=XP_011236826.1;gbkey=CDS;gene=Cfap65;product=cilia- and flagella-associated protein 65 isoform X3;protein_id=XP_011236826.1;extra_copy_number=0
CM058241.1	Liftoff	CDS	74036483	74036611	.	-	.	ID=cds-XP_011236826.1;Parent=rna-XM_011238524.2;Dbxref=GeneID:241116,GenBank:XP_011236826.1,MGI:MGI:2444274;Name=XP_011236826.1;gbkey=CDS;gene=Cfap65;product=cilia- and flagella-associated protein 65 isoform X3;protein_id=XP_011236826.1;extra_copy_number=0
CM058241.1	Liftoff	CDS	74036870	74037095	.	-	.	ID=cds-XP_011236826.1;Parent=rna-XM_011238524.2;Dbxref=GeneID:241116,GenBank:XP_011236826.1,MGI:MGI:2444274;Name=XP_011236826.1;gbkey=CDS;gene=Cfap65;product=cilia- and flagella-associated protein 65 isoform X3;protein_id=XP_011236826.1;extra_copy_number=0
CM058241.1	Liftoff	CDS	74038086	74038214	.	-	.	ID=cds-XP_011236826.1;Parent=rna-XM_011238524.2;Dbxref=GeneID:241116,GenBank:XP_011236826.1,MGI:MGI:2444274;Name=XP_011236826.1;gbkey=CDS;gene=Cfap65;product=cilia- and flagella-associated protein 65 isoform X3;protein_id=XP_011236826.1;extra_copy_number=0
CM058241.1	Liftoff	CDS	74038554	74038704	.	-	.	ID=cds-XP_011236826.1;Parent=rna-XM_011238524.2;Dbxref=GeneID:241116,GenBank:XP_011236826.1,MGI:MGI:2444274;Name=XP_011236826.1;gbkey=CDS;gene=Cfap65;product=cilia- and flagella-associated protein 65 isoform X3;protein_id=XP_011236826.1;extra_copy_number=0
CM058241.1	Liftoff	CDS	74038904	74039062	.	-	.	ID=cds-XP_011236826.1;Parent=rna-XM_011238524.2;Dbxref=GeneID:241116,GenBank:XP_011236826.1,MGI:MGI:2444274;Name=XP_011236826.1;gbkey=CDS;gene=Cfap65;product=cilia- and flagella-associated protein 65 isoform X3;protein_id=XP_011236826.1;extra_copy_number=0
CM058241.1	Liftoff	CDS	74040106	74040330	.	-	.	ID=cds-XP_011236826.1;Parent=rna-XM_011238524.2;Dbxref=GeneID:241116,GenBank:XP_011236826.1,MGI:MGI:2444274;Name=XP_011236826.1;gbkey=CDS;gene=Cfap65;product=cilia- and flagella-associated protein 65 isoform X3;protein_id=XP_011236826.1;extra_copy_number=0
CM058241.1	Liftoff	CDS	74041152	74041397	.	-	.	ID=cds-XP_011236826.1;Parent=rna-XM_011238524.2;Dbxref=GeneID:241116,GenBank:XP_011236826.1,MGI:MGI:2444274;Name=XP_011236826.1;gbkey=CDS;gene=Cfap65;product=cilia- and flagella-associated protein 65 isoform X3;protein_id=XP_011236826.1;extra_copy_number=0
CM058241.1	Liftoff	CDS	74042649	74042786	.	-	.	ID=cds-XP_011236826.1;Parent=rna-XM_011238524.2;Dbxref=GeneID:241116,GenBank:XP_011236826.1,MGI:MGI:2444274;Name=XP_011236826.1;gbkey=CDS;gene=Cfap65;product=cilia- and flagella-associated protein 65 isoform X3;protein_id=XP_011236826.1;extra_copy_number=0
CM058241.1	Liftoff	CDS	74044514	74044888	.	-	.	ID=cds-XP_011236826.1;Parent=rna-XM_011238524.2;Dbxref=GeneID:241116,GenBank:XP_011236826.1,MGI:MGI:2444274;Name=XP_011236826.1;gbkey=CDS;gene=Cfap65;product=cilia- and flagella-associated protein 65 isoform X3;protein_id=XP_011236826.1;extra_copy_number=0
CM058241.1	Liftoff	CDS	74045094	74045294	.	-	.	ID=cds-XP_011236826.1;Parent=rna-XM_011238524.2;Dbxref=GeneID:241116,GenBank:XP_011236826.1,MGI:MGI:2444274;Name=XP_011236826.1;gbkey=CDS;gene=Cfap65;product=cilia- and flagella-associated protein 65 isoform X3;protein_id=XP_011236826.1;extra_copy_number=0
CM058241.1	Liftoff	CDS	74046152	74046417	.	-	.	ID=cds-XP_011236826.1;Parent=rna-XM_011238524.2;Dbxref=GeneID:241116,GenBank:XP_011236826.1,MGI:MGI:2444274;Name=XP_011236826.1;gbkey=CDS;gene=Cfap65;product=cilia- and flagella-associated protein 65 isoform X3;protein_id=XP_011236826.1;extra_copy_number=0
CM058241.1	Liftoff	CDS	74046735	74046957	.	-	.	ID=cds-XP_011236826.1;Parent=rna-XM_011238524.2;Dbxref=GeneID:241116,GenBank:XP_011236826.1,MGI:MGI:2444274;Name=XP_011236826.1;gbkey=CDS;gene=Cfap65;product=cilia- and flagella-associated protein 65 isoform X3;protein_id=XP_011236826.1;extra_copy_number=0
CM058241.1	Liftoff	CDS	74047318	74047463	.	-	.	ID=cds-XP_011236826.1;Parent=rna-XM_011238524.2;Dbxref=GeneID:241116,GenBank:XP_011236826.1,MGI:MGI:2444274;Name=XP_011236826.1;gbkey=CDS;gene=Cfap65;product=cilia- and flagella-associated protein 65 isoform X3;protein_id=XP_011236826.1;extra_copy_number=0
CM058241.1	Liftoff	CDS	74047726	74047925	.	-	.	ID=cds-XP_011236826.1;Parent=rna-XM_011238524.2;Dbxref=GeneID:241116,GenBank:XP_011236826.1,MGI:MGI:2444274;Name=XP_011236826.1;gbkey=CDS;gene=Cfap65;product=cilia- and flagella-associated protein 65 isoform X3;protein_id=XP_011236826.1;extra_copy_number=0
CM058241.1	Liftoff	CDS	74048055	74048221	.	-	.	ID=cds-XP_011236826.1;Parent=rna-XM_011238524.2;Dbxref=GeneID:241116,GenBank:XP_011236826.1,MGI:MGI:2444274;Name=XP_011236826.1;gbkey=CDS;gene=Cfap65;product=cilia- and flagella-associated protein 65 isoform X3;protein_id=XP_011236826.1;extra_copy_number=0
CM058241.1	Liftoff	CDS	74048976	74049038	.	-	.	ID=cds-XP_011236826.1;Parent=rna-XM_011238524.2;Dbxref=GeneID:241116,GenBank:XP_011236826.1,MGI:MGI:2444274;Name=XP_011236826.1;gbkey=CDS;gene=Cfap65;product=cilia- and flagella-associated protein 65 isoform X3;protein_id=XP_011236826.1;extra_copy_number=0
CM058241.1	Liftoff	CDS	74052791	74052919	.	-	.	ID=cds-XP_011236826.1;Parent=rna-XM_011238524.2;Dbxref=GeneID:241116,GenBank:XP_011236826.1,MGI:MGI:2444274;Name=XP_011236826.1;gbkey=CDS;gene=Cfap65;product=cilia- and flagella-associated protein 65 isoform X3;protein_id=XP_011236826.1;extra_copy_number=0
CM058241.1	Liftoff	mRNA	74021788	74055321	.	-	.	ID=rna-XM_030254139.1;Parent=gene-Cfap65;Dbxref=GeneID:241116,GenBank:XM_030254139.1,MGI:MGI:2444274;Name=XM_030254139.1;gbkey=mRNA;gene=Cfap65;model_evidence=Supporting evidence includes similarity to: 5 ESTs%2C 1 Protein%2C 24 long SRA reads%2C and 98%25 coverage of the annotated genomic feature by RNAseq alignments%2C including 5 samples with support for all annotated introns;product=cilia and flagella associated protein 65%2C transcript variant X6;transcript_id=XM_030254139.1;matches_ref_protein=True;valid_ORF=True;extra_copy_number=0
CM058241.1	Liftoff	exon	74021788	74021960	.	-	.	ID=exon-XM_030254139.1-33;Parent=rna-XM_030254139.1;Dbxref=GeneID:241116,GenBank:XM_030254139.1,MGI:MGI:2444274;gbkey=mRNA;gene=Cfap65;product=cilia and flagella associated protein 65%2C transcript variant X6;transcript_id=XM_030254139.1;extra_copy_number=0
CM058241.1	Liftoff	exon	74022056	74022193	.	-	.	ID=exon-XM_030254139.1-32;Parent=rna-XM_030254139.1;Dbxref=GeneID:241116,GenBank:XM_030254139.1,MGI:MGI:2444274;gbkey=mRNA;gene=Cfap65;product=cilia and flagella associated protein 65%2C transcript variant X6;transcript_id=XM_030254139.1;extra_copy_number=0
CM058241.1	Liftoff	exon	74022814	74023266	.	-	.	ID=exon-XM_030254139.1-31;Parent=rna-XM_030254139.1;Dbxref=GeneID:241116,GenBank:XM_030254139.1,MGI:MGI:2444274;gbkey=mRNA;gene=Cfap65;product=cilia and flagella associated protein 65%2C transcript variant X6;transcript_id=XM_030254139.1;extra_copy_number=0
CM058241.1	Liftoff	exon	74023738	74023863	.	-	.	ID=exon-XM_030254139.1-30;Parent=rna-XM_030254139.1;Dbxref=GeneID:241116,GenBank:XM_030254139.1,MGI:MGI:2444274;gbkey=mRNA;gene=Cfap65;product=cilia and flagella associated protein 65%2C transcript variant X6;transcript_id=XM_030254139.1;extra_copy_number=0
CM058241.1	Liftoff	exon	74024352	74024554	.	-	.	ID=exon-XM_030254139.1-29;Parent=rna-XM_030254139.1;Dbxref=GeneID:241116,GenBank:XM_030254139.1,MGI:MGI:2444274;gbkey=mRNA;gene=Cfap65;product=cilia and flagella associated protein 65%2C transcript variant X6;transcript_id=XM_030254139.1;extra_copy_number=0
CM058241.1	Liftoff	exon	74024765	74024809	.	-	.	ID=exon-XM_030254139.1-28;Parent=rna-XM_030254139.1;Dbxref=GeneID:241116,GenBank:XM_030254139.1,MGI:MGI:2444274;gbkey=mRNA;gene=Cfap65;product=cilia and flagella associated protein 65%2C transcript variant X6;transcript_id=XM_030254139.1;extra_copy_number=0
CM058241.1	Liftoff	exon	74025326	74025433	.	-	.	ID=exon-XM_030254139.1-27;Parent=rna-XM_030254139.1;Dbxref=GeneID:241116,GenBank:XM_030254139.1,MGI:MGI:2444274;gbkey=mRNA;gene=Cfap65;product=cilia and flagella associated protein 65%2C transcript variant X6;transcript_id=XM_030254139.1;extra_copy_number=0
CM058241.1	Liftoff	exon	74025619	74025732	.	-	.	ID=exon-XM_030254139.1-26;Parent=rna-XM_030254139.1;Dbxref=GeneID:241116,GenBank:XM_030254139.1,MGI:MGI:2444274;gbkey=mRNA;gene=Cfap65;product=cilia and flagella associated protein 65%2C transcript variant X6;transcript_id=XM_030254139.1;extra_copy_number=0
CM058241.1	Liftoff	exon	74026029	74026172	.	-	.	ID=exon-XM_030254139.1-25;Parent=rna-XM_030254139.1;Dbxref=GeneID:241116,GenBank:XM_030254139.1,MGI:MGI:2444274;gbkey=mRNA;gene=Cfap65;product=cilia and flagella associated protein 65%2C transcript variant X6;transcript_id=XM_030254139.1;extra_copy_number=0
CM058241.1	Liftoff	exon	74027047	74027205	.	-	.	ID=exon-XM_030254139.1-24;Parent=rna-XM_030254139.1;Dbxref=GeneID:241116,GenBank:XM_030254139.1,MGI:MGI:2444274;gbkey=mRNA;gene=Cfap65;product=cilia and flagella associated protein 65%2C transcript variant X6;transcript_id=XM_030254139.1;extra_copy_number=0
CM058241.1	Liftoff	exon	74027324	74027515	.	-	.	ID=exon-XM_030254139.1-23;Parent=rna-XM_030254139.1;Dbxref=GeneID:241116,GenBank:XM_030254139.1,MGI:MGI:2444274;gbkey=mRNA;gene=Cfap65;product=cilia and flagella associated protein 65%2C transcript variant X6;transcript_id=XM_030254139.1;extra_copy_number=0
CM058241.1	Liftoff	exon	74030163	74030273	.	-	.	ID=exon-XM_030254139.1-22;Parent=rna-XM_030254139.1;Dbxref=GeneID:241116,GenBank:XM_030254139.1,MGI:MGI:2444274;gbkey=mRNA;gene=Cfap65;product=cilia and flagella associated protein 65%2C transcript variant X6;transcript_id=XM_030254139.1;extra_copy_number=0
CM058241.1	Liftoff	exon	74030422	74030488	.	-	.	ID=exon-XM_030254139.1-21;Parent=rna-XM_030254139.1;Dbxref=GeneID:241116,GenBank:XM_030254139.1,MGI:MGI:2444274;gbkey=mRNA;gene=Cfap65;product=cilia and flagella associated protein 65%2C transcript variant X6;transcript_id=XM_030254139.1;extra_copy_number=0
CM058241.1	Liftoff	exon	74030733	74030909	.	-	.	ID=exon-XM_030254139.1-20;Parent=rna-XM_030254139.1;Dbxref=GeneID:241116,GenBank:XM_030254139.1,MGI:MGI:2444274;gbkey=mRNA;gene=Cfap65;product=cilia and flagella associated protein 65%2C transcript variant X6;transcript_id=XM_030254139.1;extra_copy_number=0
CM058241.1	Liftoff	exon	74036483	74036611	.	-	.	ID=exon-XM_030254139.1-19;Parent=rna-XM_030254139.1;Dbxref=GeneID:241116,GenBank:XM_030254139.1,MGI:MGI:2444274;gbkey=mRNA;gene=Cfap65;product=cilia and flagella associated protein 65%2C transcript variant X6;transcript_id=XM_030254139.1;extra_copy_number=0
CM058241.1	Liftoff	exon	74036870	74037095	.	-	.	ID=exon-XM_030254139.1-18;Parent=rna-XM_030254139.1;Dbxref=GeneID:241116,GenBank:XM_030254139.1,MGI:MGI:2444274;gbkey=mRNA;gene=Cfap65;product=cilia and flagella associated protein 65%2C transcript variant X6;transcript_id=XM_030254139.1;extra_copy_number=0
CM058241.1	Liftoff	exon	74038086	74038214	.	-	.	ID=exon-XM_030254139.1-17;Parent=rna-XM_030254139.1;Dbxref=GeneID:241116,GenBank:XM_030254139.1,MGI:MGI:2444274;gbkey=mRNA;gene=Cfap65;product=cilia and flagella associated protein 65%2C transcript variant X6;transcript_id=XM_030254139.1;extra_copy_number=0
CM058241.1	Liftoff	exon	74038554	74038704	.	-	.	ID=exon-XM_030254139.1-16;Parent=rna-XM_030254139.1;Dbxref=GeneID:241116,GenBank:XM_030254139.1,MGI:MGI:2444274;gbkey=mRNA;gene=Cfap65;product=cilia and flagella associated protein 65%2C transcript variant X6;transcript_id=XM_030254139.1;extra_copy_number=0
CM058241.1	Liftoff	exon	74038904	74039062	.	-	.	ID=exon-XM_030254139.1-15;Parent=rna-XM_030254139.1;Dbxref=GeneID:241116,GenBank:XM_030254139.1,MGI:MGI:2444274;gbkey=mRNA;gene=Cfap65;product=cilia and flagella associated protein 65%2C transcript variant X6;transcript_id=XM_030254139.1;extra_copy_number=0
CM058241.1	Liftoff	exon	74040106	74040330	.	-	.	ID=exon-XM_030254139.1-14;Parent=rna-XM_030254139.1;Dbxref=GeneID:241116,GenBank:XM_030254139.1,MGI:MGI:2444274;gbkey=mRNA;gene=Cfap65;product=cilia and flagella associated protein 65%2C transcript variant X6;transcript_id=XM_030254139.1;extra_copy_number=0
CM058241.1	Liftoff	exon	74041152	74041397	.	-	.	ID=exon-XM_030254139.1-13;Parent=rna-XM_030254139.1;Dbxref=GeneID:241116,GenBank:XM_030254139.1,MGI:MGI:2444274;gbkey=mRNA;gene=Cfap65;product=cilia and flagella associated protein 65%2C transcript variant X6;transcript_id=XM_030254139.1;extra_copy_number=0
CM058241.1	Liftoff	exon	74042649	74042786	.	-	.	ID=exon-XM_030254139.1-12;Parent=rna-XM_030254139.1;Dbxref=GeneID:241116,GenBank:XM_030254139.1,MGI:MGI:2444274;gbkey=mRNA;gene=Cfap65;product=cilia and flagella associated protein 65%2C transcript variant X6;transcript_id=XM_030254139.1;extra_copy_number=0
CM058241.1	Liftoff	exon	74044514	74044888	.	-	.	ID=exon-XM_030254139.1-11;Parent=rna-XM_030254139.1;Dbxref=GeneID:241116,GenBank:XM_030254139.1,MGI:MGI:2444274;gbkey=mRNA;gene=Cfap65;product=cilia and flagella associated protein 65%2C transcript variant X6;transcript_id=XM_030254139.1;extra_copy_number=0
CM058241.1	Liftoff	exon	74045094	74045294	.	-	.	ID=exon-XM_030254139.1-10;Parent=rna-XM_030254139.1;Dbxref=GeneID:241116,GenBank:XM_030254139.1,MGI:MGI:2444274;gbkey=mRNA;gene=Cfap65;product=cilia and flagella associated protein 65%2C transcript variant X6;transcript_id=XM_030254139.1;extra_copy_number=0
CM058241.1	Liftoff	exon	74046152	74046417	.	-	.	ID=exon-XM_030254139.1-9;Parent=rna-XM_030254139.1;Dbxref=GeneID:241116,GenBank:XM_030254139.1,MGI:MGI:2444274;gbkey=mRNA;gene=Cfap65;product=cilia and flagella associated protein 65%2C transcript variant X6;transcript_id=XM_030254139.1;extra_copy_number=0
CM058241.1	Liftoff	exon	74046735	74046957	.	-	.	ID=exon-XM_030254139.1-8;Parent=rna-XM_030254139.1;Dbxref=GeneID:241116,GenBank:XM_030254139.1,MGI:MGI:2444274;gbkey=mRNA;gene=Cfap65;product=cilia and flagella associated protein 65%2C transcript variant X6;transcript_id=XM_030254139.1;extra_copy_number=0
CM058241.1	Liftoff	exon	74047318	74047463	.	-	.	ID=exon-XM_030254139.1-7;Parent=rna-XM_030254139.1;Dbxref=GeneID:241116,GenBank:XM_030254139.1,MGI:MGI:2444274;gbkey=mRNA;gene=Cfap65;product=cilia and flagella associated protein 65%2C transcript variant X6;transcript_id=XM_030254139.1;extra_copy_number=0
CM058241.1	Liftoff	exon	74047726	74047925	.	-	.	ID=exon-XM_030254139.1-6;Parent=rna-XM_030254139.1;Dbxref=GeneID:241116,GenBank:XM_030254139.1,MGI:MGI:2444274;gbkey=mRNA;gene=Cfap65;product=cilia and flagella associated protein 65%2C transcript variant X6;transcript_id=XM_030254139.1;extra_copy_number=0
CM058241.1	Liftoff	exon	74048055	74048221	.	-	.	ID=exon-XM_030254139.1-5;Parent=rna-XM_030254139.1;Dbxref=GeneID:241116,GenBank:XM_030254139.1,MGI:MGI:2444274;gbkey=mRNA;gene=Cfap65;product=cilia and flagella associated protein 65%2C transcript variant X6;transcript_id=XM_030254139.1;extra_copy_number=0
CM058241.1	Liftoff	exon	74048976	74049078	.	-	.	ID=exon-XM_030254139.1-4;Parent=rna-XM_030254139.1;Dbxref=GeneID:241116,GenBank:XM_030254139.1,MGI:MGI:2444274;gbkey=mRNA;gene=Cfap65;product=cilia and flagella associated protein 65%2C transcript variant X6;transcript_id=XM_030254139.1;extra_copy_number=0
CM058241.1	Liftoff	exon	74050933	74051749	.	-	.	ID=exon-XM_030254139.1-3;Parent=rna-XM_030254139.1;Dbxref=GeneID:241116,GenBank:XM_030254139.1,MGI:MGI:2444274;gbkey=mRNA;gene=Cfap65;product=cilia and flagella associated protein 65%2C transcript variant X6;transcript_id=XM_030254139.1;extra_copy_number=0
CM058241.1	Liftoff	exon	74052791	74052959	.	-	.	ID=exon-XM_030254139.1-2;Parent=rna-XM_030254139.1;Dbxref=GeneID:241116,GenBank:XM_030254139.1,MGI:MGI:2444274;gbkey=mRNA;gene=Cfap65;product=cilia and flagella associated protein 65%2C transcript variant X6;transcript_id=XM_030254139.1;extra_copy_number=0
CM058241.1	Liftoff	exon	74055242	74055321	.	-	.	ID=exon-XM_030254139.1-1;Parent=rna-XM_030254139.1;Dbxref=GeneID:241116,GenBank:XM_030254139.1,MGI:MGI:2444274;gbkey=mRNA;gene=Cfap65;product=cilia and flagella associated protein 65%2C transcript variant X6;transcript_id=XM_030254139.1;extra_copy_number=0
CM058241.1	Liftoff	CDS	74021852	74021960	.	-	.	ID=cds-XP_030109999.1;Parent=rna-XM_030254139.1;Dbxref=GeneID:241116,GenBank:XP_030109999.1,MGI:MGI:2444274;Name=XP_030109999.1;gbkey=CDS;gene=Cfap65;product=cilia- and flagella-associated protein 65 isoform X6;protein_id=XP_030109999.1;extra_copy_number=0
CM058241.1	Liftoff	CDS	74022056	74022193	.	-	.	ID=cds-XP_030109999.1;Parent=rna-XM_030254139.1;Dbxref=GeneID:241116,GenBank:XP_030109999.1,MGI:MGI:2444274;Name=XP_030109999.1;gbkey=CDS;gene=Cfap65;product=cilia- and flagella-associated protein 65 isoform X6;protein_id=XP_030109999.1;extra_copy_number=0
CM058241.1	Liftoff	CDS	74022814	74023266	.	-	.	ID=cds-XP_030109999.1;Parent=rna-XM_030254139.1;Dbxref=GeneID:241116,GenBank:XP_030109999.1,MGI:MGI:2444274;Name=XP_030109999.1;gbkey=CDS;gene=Cfap65;product=cilia- and flagella-associated protein 65 isoform X6;protein_id=XP_030109999.1;extra_copy_number=0
CM058241.1	Liftoff	CDS	74023738	74023863	.	-	.	ID=cds-XP_030109999.1;Parent=rna-XM_030254139.1;Dbxref=GeneID:241116,GenBank:XP_030109999.1,MGI:MGI:2444274;Name=XP_030109999.1;gbkey=CDS;gene=Cfap65;product=cilia- and flagella-associated protein 65 isoform X6;protein_id=XP_030109999.1;extra_copy_number=0
CM058241.1	Liftoff	CDS	74024352	74024554	.	-	.	ID=cds-XP_030109999.1;Parent=rna-XM_030254139.1;Dbxref=GeneID:241116,GenBank:XP_030109999.1,MGI:MGI:2444274;Name=XP_030109999.1;gbkey=CDS;gene=Cfap65;product=cilia- and flagella-associated protein 65 isoform X6;protein_id=XP_030109999.1;extra_copy_number=0
CM058241.1	Liftoff	CDS	74024765	74024809	.	-	.	ID=cds-XP_030109999.1;Parent=rna-XM_030254139.1;Dbxref=GeneID:241116,GenBank:XP_030109999.1,MGI:MGI:2444274;Name=XP_030109999.1;gbkey=CDS;gene=Cfap65;product=cilia- and flagella-associated protein 65 isoform X6;protein_id=XP_030109999.1;extra_copy_number=0
CM058241.1	Liftoff	CDS	74025326	74025433	.	-	.	ID=cds-XP_030109999.1;Parent=rna-XM_030254139.1;Dbxref=GeneID:241116,GenBank:XP_030109999.1,MGI:MGI:2444274;Name=XP_030109999.1;gbkey=CDS;gene=Cfap65;product=cilia- and flagella-associated protein 65 isoform X6;protein_id=XP_030109999.1;extra_copy_number=0
CM058241.1	Liftoff	CDS	74025619	74025732	.	-	.	ID=cds-XP_030109999.1;Parent=rna-XM_030254139.1;Dbxref=GeneID:241116,GenBank:XP_030109999.1,MGI:MGI:2444274;Name=XP_030109999.1;gbkey=CDS;gene=Cfap65;product=cilia- and flagella-associated protein 65 isoform X6;protein_id=XP_030109999.1;extra_copy_number=0
CM058241.1	Liftoff	CDS	74026029	74026172	.	-	.	ID=cds-XP_030109999.1;Parent=rna-XM_030254139.1;Dbxref=GeneID:241116,GenBank:XP_030109999.1,MGI:MGI:2444274;Name=XP_030109999.1;gbkey=CDS;gene=Cfap65;product=cilia- and flagella-associated protein 65 isoform X6;protein_id=XP_030109999.1;extra_copy_number=0
CM058241.1	Liftoff	CDS	74027047	74027205	.	-	.	ID=cds-XP_030109999.1;Parent=rna-XM_030254139.1;Dbxref=GeneID:241116,GenBank:XP_030109999.1,MGI:MGI:2444274;Name=XP_030109999.1;gbkey=CDS;gene=Cfap65;product=cilia- and flagella-associated protein 65 isoform X6;protein_id=XP_030109999.1;extra_copy_number=0
CM058241.1	Liftoff	CDS	74027324	74027515	.	-	.	ID=cds-XP_030109999.1;Parent=rna-XM_030254139.1;Dbxref=GeneID:241116,GenBank:XP_030109999.1,MGI:MGI:2444274;Name=XP_030109999.1;gbkey=CDS;gene=Cfap65;product=cilia- and flagella-associated protein 65 isoform X6;protein_id=XP_030109999.1;extra_copy_number=0
CM058241.1	Liftoff	CDS	74030163	74030273	.	-	.	ID=cds-XP_030109999.1;Parent=rna-XM_030254139.1;Dbxref=GeneID:241116,GenBank:XP_030109999.1,MGI:MGI:2444274;Name=XP_030109999.1;gbkey=CDS;gene=Cfap65;product=cilia- and flagella-associated protein 65 isoform X6;protein_id=XP_030109999.1;extra_copy_number=0
CM058241.1	Liftoff	CDS	74030422	74030488	.	-	.	ID=cds-XP_030109999.1;Parent=rna-XM_030254139.1;Dbxref=GeneID:241116,GenBank:XP_030109999.1,MGI:MGI:2444274;Name=XP_030109999.1;gbkey=CDS;gene=Cfap65;product=cilia- and flagella-associated protein 65 isoform X6;protein_id=XP_030109999.1;extra_copy_number=0
CM058241.1	Liftoff	CDS	74030733	74030909	.	-	.	ID=cds-XP_030109999.1;Parent=rna-XM_030254139.1;Dbxref=GeneID:241116,GenBank:XP_030109999.1,MGI:MGI:2444274;Name=XP_030109999.1;gbkey=CDS;gene=Cfap65;product=cilia- and flagella-associated protein 65 isoform X6;protein_id=XP_030109999.1;extra_copy_number=0
CM058241.1	Liftoff	CDS	74036483	74036611	.	-	.	ID=cds-XP_030109999.1;Parent=rna-XM_030254139.1;Dbxref=GeneID:241116,GenBank:XP_030109999.1,MGI:MGI:2444274;Name=XP_030109999.1;gbkey=CDS;gene=Cfap65;product=cilia- and flagella-associated protein 65 isoform X6;protein_id=XP_030109999.1;extra_copy_number=0
CM058241.1	Liftoff	CDS	74036870	74037095	.	-	.	ID=cds-XP_030109999.1;Parent=rna-XM_030254139.1;Dbxref=GeneID:241116,GenBank:XP_030109999.1,MGI:MGI:2444274;Name=XP_030109999.1;gbkey=CDS;gene=Cfap65;product=cilia- and flagella-associated protein 65 isoform X6;protein_id=XP_030109999.1;extra_copy_number=0
CM058241.1	Liftoff	CDS	74038086	74038214	.	-	.	ID=cds-XP_030109999.1;Parent=rna-XM_030254139.1;Dbxref=GeneID:241116,GenBank:XP_030109999.1,MGI:MGI:2444274;Name=XP_030109999.1;gbkey=CDS;gene=Cfap65;product=cilia- and flagella-associated protein 65 isoform X6;protein_id=XP_030109999.1;extra_copy_number=0
CM058241.1	Liftoff	CDS	74038554	74038704	.	-	.	ID=cds-XP_030109999.1;Parent=rna-XM_030254139.1;Dbxref=GeneID:241116,GenBank:XP_030109999.1,MGI:MGI:2444274;Name=XP_030109999.1;gbkey=CDS;gene=Cfap65;product=cilia- and flagella-associated protein 65 isoform X6;protein_id=XP_030109999.1;extra_copy_number=0
CM058241.1	Liftoff	CDS	74038904	74039062	.	-	.	ID=cds-XP_030109999.1;Parent=rna-XM_030254139.1;Dbxref=GeneID:241116,GenBank:XP_030109999.1,MGI:MGI:2444274;Name=XP_030109999.1;gbkey=CDS;gene=Cfap65;product=cilia- and flagella-associated protein 65 isoform X6;protein_id=XP_030109999.1;extra_copy_number=0
CM058241.1	Liftoff	CDS	74040106	74040330	.	-	.	ID=cds-XP_030109999.1;Parent=rna-XM_030254139.1;Dbxref=GeneID:241116,GenBank:XP_030109999.1,MGI:MGI:2444274;Name=XP_030109999.1;gbkey=CDS;gene=Cfap65;product=cilia- and flagella-associated protein 65 isoform X6;protein_id=XP_030109999.1;extra_copy_number=0
CM058241.1	Liftoff	CDS	74041152	74041397	.	-	.	ID=cds-XP_030109999.1;Parent=rna-XM_030254139.1;Dbxref=GeneID:241116,GenBank:XP_030109999.1,MGI:MGI:2444274;Name=XP_030109999.1;gbkey=CDS;gene=Cfap65;product=cilia- and flagella-associated protein 65 isoform X6;protein_id=XP_030109999.1;extra_copy_number=0
CM058241.1	Liftoff	CDS	74042649	74042786	.	-	.	ID=cds-XP_030109999.1;Parent=rna-XM_030254139.1;Dbxref=GeneID:241116,GenBank:XP_030109999.1,MGI:MGI:2444274;Name=XP_030109999.1;gbkey=CDS;gene=Cfap65;product=cilia- and flagella-associated protein 65 isoform X6;protein_id=XP_030109999.1;extra_copy_number=0
CM058241.1	Liftoff	CDS	74044514	74044888	.	-	.	ID=cds-XP_030109999.1;Parent=rna-XM_030254139.1;Dbxref=GeneID:241116,GenBank:XP_030109999.1,MGI:MGI:2444274;Name=XP_030109999.1;gbkey=CDS;gene=Cfap65;product=cilia- and flagella-associated protein 65 isoform X6;protein_id=XP_030109999.1;extra_copy_number=0
CM058241.1	Liftoff	CDS	74045094	74045294	.	-	.	ID=cds-XP_030109999.1;Parent=rna-XM_030254139.1;Dbxref=GeneID:241116,GenBank:XP_030109999.1,MGI:MGI:2444274;Name=XP_030109999.1;gbkey=CDS;gene=Cfap65;product=cilia- and flagella-associated protein 65 isoform X6;protein_id=XP_030109999.1;extra_copy_number=0
CM058241.1	Liftoff	CDS	74046152	74046417	.	-	.	ID=cds-XP_030109999.1;Parent=rna-XM_030254139.1;Dbxref=GeneID:241116,GenBank:XP_030109999.1,MGI:MGI:2444274;Name=XP_030109999.1;gbkey=CDS;gene=Cfap65;product=cilia- and flagella-associated protein 65 isoform X6;protein_id=XP_030109999.1;extra_copy_number=0
CM058241.1	Liftoff	CDS	74046735	74046957	.	-	.	ID=cds-XP_030109999.1;Parent=rna-XM_030254139.1;Dbxref=GeneID:241116,GenBank:XP_030109999.1,MGI:MGI:2444274;Name=XP_030109999.1;gbkey=CDS;gene=Cfap65;product=cilia- and flagella-associated protein 65 isoform X6;protein_id=XP_030109999.1;extra_copy_number=0
CM058241.1	Liftoff	CDS	74047318	74047463	.	-	.	ID=cds-XP_030109999.1;Parent=rna-XM_030254139.1;Dbxref=GeneID:241116,GenBank:XP_030109999.1,MGI:MGI:2444274;Name=XP_030109999.1;gbkey=CDS;gene=Cfap65;product=cilia- and flagella-associated protein 65 isoform X6;protein_id=XP_030109999.1;extra_copy_number=0
CM058241.1	Liftoff	CDS	74047726	74047925	.	-	.	ID=cds-XP_030109999.1;Parent=rna-XM_030254139.1;Dbxref=GeneID:241116,GenBank:XP_030109999.1,MGI:MGI:2444274;Name=XP_030109999.1;gbkey=CDS;gene=Cfap65;product=cilia- and flagella-associated protein 65 isoform X6;protein_id=XP_030109999.1;extra_copy_number=0
CM058241.1	Liftoff	CDS	74048055	74048221	.	-	.	ID=cds-XP_030109999.1;Parent=rna-XM_030254139.1;Dbxref=GeneID:241116,GenBank:XP_030109999.1,MGI:MGI:2444274;Name=XP_030109999.1;gbkey=CDS;gene=Cfap65;product=cilia- and flagella-associated protein 65 isoform X6;protein_id=XP_030109999.1;extra_copy_number=0
CM058241.1	Liftoff	CDS	74048976	74049078	.	-	.	ID=cds-XP_030109999.1;Parent=rna-XM_030254139.1;Dbxref=GeneID:241116,GenBank:XP_030109999.1,MGI:MGI:2444274;Name=XP_030109999.1;gbkey=CDS;gene=Cfap65;product=cilia- and flagella-associated protein 65 isoform X6;protein_id=XP_030109999.1;extra_copy_number=0
CM058241.1	Liftoff	CDS	74050933	74050934	.	-	.	ID=cds-XP_030109999.1;Parent=rna-XM_030254139.1;Dbxref=GeneID:241116,GenBank:XP_030109999.1,MGI:MGI:2444274;Name=XP_030109999.1;gbkey=CDS;gene=Cfap65;product=cilia- and flagella-associated protein 65 isoform X6;protein_id=XP_030109999.1;extra_copy_number=0
CM058241.1	Liftoff	mRNA	74021788	74051749	.	-	.	ID=rna-XM_030254142.1;Parent=gene-Cfap65;Dbxref=GeneID:241116,GenBank:XM_030254142.1,MGI:MGI:2444274;Name=XM_030254142.1;gbkey=mRNA;gene=Cfap65;model_evidence=Supporting evidence includes similarity to: 5 ESTs%2C 1 Protein%2C 24 long SRA reads%2C and 100%25 coverage of the annotated genomic feature by RNAseq alignments%2C including 12 samples with support for all annotated introns;product=cilia and flagella associated protein 65%2C transcript variant X8;transcript_id=XM_030254142.1;matches_ref_protein=True;valid_ORF=True;extra_copy_number=0
CM058241.1	Liftoff	exon	74021788	74021960	.	-	.	ID=exon-XM_030254142.1-31;Parent=rna-XM_030254142.1;Dbxref=GeneID:241116,GenBank:XM_030254142.1,MGI:MGI:2444274;gbkey=mRNA;gene=Cfap65;product=cilia and flagella associated protein 65%2C transcript variant X8;transcript_id=XM_030254142.1;extra_copy_number=0
CM058241.1	Liftoff	exon	74022056	74022193	.	-	.	ID=exon-XM_030254142.1-30;Parent=rna-XM_030254142.1;Dbxref=GeneID:241116,GenBank:XM_030254142.1,MGI:MGI:2444274;gbkey=mRNA;gene=Cfap65;product=cilia and flagella associated protein 65%2C transcript variant X8;transcript_id=XM_030254142.1;extra_copy_number=0
CM058241.1	Liftoff	exon	74022814	74023266	.	-	.	ID=exon-XM_030254142.1-29;Parent=rna-XM_030254142.1;Dbxref=GeneID:241116,GenBank:XM_030254142.1,MGI:MGI:2444274;gbkey=mRNA;gene=Cfap65;product=cilia and flagella associated protein 65%2C transcript variant X8;transcript_id=XM_030254142.1;extra_copy_number=0
CM058241.1	Liftoff	exon	74023738	74023863	.	-	.	ID=exon-XM_030254142.1-28;Parent=rna-XM_030254142.1;Dbxref=GeneID:241116,GenBank:XM_030254142.1,MGI:MGI:2444274;gbkey=mRNA;gene=Cfap65;product=cilia and flagella associated protein 65%2C transcript variant X8;transcript_id=XM_030254142.1;extra_copy_number=0
CM058241.1	Liftoff	exon	74024352	74024554	.	-	.	ID=exon-XM_030254142.1-27;Parent=rna-XM_030254142.1;Dbxref=GeneID:241116,GenBank:XM_030254142.1,MGI:MGI:2444274;gbkey=mRNA;gene=Cfap65;product=cilia and flagella associated protein 65%2C transcript variant X8;transcript_id=XM_030254142.1;extra_copy_number=0
CM058241.1	Liftoff	exon	74024765	74024809	.	-	.	ID=exon-XM_030254142.1-26;Parent=rna-XM_030254142.1;Dbxref=GeneID:241116,GenBank:XM_030254142.1,MGI:MGI:2444274;gbkey=mRNA;gene=Cfap65;product=cilia and flagella associated protein 65%2C transcript variant X8;transcript_id=XM_030254142.1;extra_copy_number=0
CM058241.1	Liftoff	exon	74025326	74025433	.	-	.	ID=exon-XM_030254142.1-25;Parent=rna-XM_030254142.1;Dbxref=GeneID:241116,GenBank:XM_030254142.1,MGI:MGI:2444274;gbkey=mRNA;gene=Cfap65;product=cilia and flagella associated protein 65%2C transcript variant X8;transcript_id=XM_030254142.1;extra_copy_number=0
CM058241.1	Liftoff	exon	74025619	74025732	.	-	.	ID=exon-XM_030254142.1-24;Parent=rna-XM_030254142.1;Dbxref=GeneID:241116,GenBank:XM_030254142.1,MGI:MGI:2444274;gbkey=mRNA;gene=Cfap65;product=cilia and flagella associated protein 65%2C transcript variant X8;transcript_id=XM_030254142.1;extra_copy_number=0
CM058241.1	Liftoff	exon	74026029	74026172	.	-	.	ID=exon-XM_030254142.1-23;Parent=rna-XM_030254142.1;Dbxref=GeneID:241116,GenBank:XM_030254142.1,MGI:MGI:2444274;gbkey=mRNA;gene=Cfap65;product=cilia and flagella associated protein 65%2C transcript variant X8;transcript_id=XM_030254142.1;extra_copy_number=0
CM058241.1	Liftoff	exon	74027047	74027205	.	-	.	ID=exon-XM_030254142.1-22;Parent=rna-XM_030254142.1;Dbxref=GeneID:241116,GenBank:XM_030254142.1,MGI:MGI:2444274;gbkey=mRNA;gene=Cfap65;product=cilia and flagella associated protein 65%2C transcript variant X8;transcript_id=XM_030254142.1;extra_copy_number=0
CM058241.1	Liftoff	exon	74027324	74027515	.	-	.	ID=exon-XM_030254142.1-21;Parent=rna-XM_030254142.1;Dbxref=GeneID:241116,GenBank:XM_030254142.1,MGI:MGI:2444274;gbkey=mRNA;gene=Cfap65;product=cilia and flagella associated protein 65%2C transcript variant X8;transcript_id=XM_030254142.1;extra_copy_number=0
CM058241.1	Liftoff	exon	74030163	74030273	.	-	.	ID=exon-XM_030254142.1-20;Parent=rna-XM_030254142.1;Dbxref=GeneID:241116,GenBank:XM_030254142.1,MGI:MGI:2444274;gbkey=mRNA;gene=Cfap65;product=cilia and flagella associated protein 65%2C transcript variant X8;transcript_id=XM_030254142.1;extra_copy_number=0
CM058241.1	Liftoff	exon	74030422	74030488	.	-	.	ID=exon-XM_030254142.1-19;Parent=rna-XM_030254142.1;Dbxref=GeneID:241116,GenBank:XM_030254142.1,MGI:MGI:2444274;gbkey=mRNA;gene=Cfap65;product=cilia and flagella associated protein 65%2C transcript variant X8;transcript_id=XM_030254142.1;extra_copy_number=0
CM058241.1	Liftoff	exon	74030733	74030909	.	-	.	ID=exon-XM_030254142.1-18;Parent=rna-XM_030254142.1;Dbxref=GeneID:241116,GenBank:XM_030254142.1,MGI:MGI:2444274;gbkey=mRNA;gene=Cfap65;product=cilia and flagella associated protein 65%2C transcript variant X8;transcript_id=XM_030254142.1;extra_copy_number=0
CM058241.1	Liftoff	exon	74036483	74036611	.	-	.	ID=exon-XM_030254142.1-17;Parent=rna-XM_030254142.1;Dbxref=GeneID:241116,GenBank:XM_030254142.1,MGI:MGI:2444274;gbkey=mRNA;gene=Cfap65;product=cilia and flagella associated protein 65%2C transcript variant X8;transcript_id=XM_030254142.1;extra_copy_number=0
CM058241.1	Liftoff	exon	74036870	74037095	.	-	.	ID=exon-XM_030254142.1-16;Parent=rna-XM_030254142.1;Dbxref=GeneID:241116,GenBank:XM_030254142.1,MGI:MGI:2444274;gbkey=mRNA;gene=Cfap65;product=cilia and flagella associated protein 65%2C transcript variant X8;transcript_id=XM_030254142.1;extra_copy_number=0
CM058241.1	Liftoff	exon	74038086	74038214	.	-	.	ID=exon-XM_030254142.1-15;Parent=rna-XM_030254142.1;Dbxref=GeneID:241116,GenBank:XM_030254142.1,MGI:MGI:2444274;gbkey=mRNA;gene=Cfap65;product=cilia and flagella associated protein 65%2C transcript variant X8;transcript_id=XM_030254142.1;extra_copy_number=0
CM058241.1	Liftoff	exon	74038554	74038704	.	-	.	ID=exon-XM_030254142.1-14;Parent=rna-XM_030254142.1;Dbxref=GeneID:241116,GenBank:XM_030254142.1,MGI:MGI:2444274;gbkey=mRNA;gene=Cfap65;product=cilia and flagella associated protein 65%2C transcript variant X8;transcript_id=XM_030254142.1;extra_copy_number=0
CM058241.1	Liftoff	exon	74038904	74039062	.	-	.	ID=exon-XM_030254142.1-13;Parent=rna-XM_030254142.1;Dbxref=GeneID:241116,GenBank:XM_030254142.1,MGI:MGI:2444274;gbkey=mRNA;gene=Cfap65;product=cilia and flagella associated protein 65%2C transcript variant X8;transcript_id=XM_030254142.1;extra_copy_number=0
CM058241.1	Liftoff	exon	74040106	74040330	.	-	.	ID=exon-XM_030254142.1-12;Parent=rna-XM_030254142.1;Dbxref=GeneID:241116,GenBank:XM_030254142.1,MGI:MGI:2444274;gbkey=mRNA;gene=Cfap65;product=cilia and flagella associated protein 65%2C transcript variant X8;transcript_id=XM_030254142.1;extra_copy_number=0
CM058241.1	Liftoff	exon	74041152	74041397	.	-	.	ID=exon-XM_030254142.1-11;Parent=rna-XM_030254142.1;Dbxref=GeneID:241116,GenBank:XM_030254142.1,MGI:MGI:2444274;gbkey=mRNA;gene=Cfap65;product=cilia and flagella associated protein 65%2C transcript variant X8;transcript_id=XM_030254142.1;extra_copy_number=0
CM058241.1	Liftoff	exon	74042649	74042786	.	-	.	ID=exon-XM_030254142.1-10;Parent=rna-XM_030254142.1;Dbxref=GeneID:241116,GenBank:XM_030254142.1,MGI:MGI:2444274;gbkey=mRNA;gene=Cfap65;product=cilia and flagella associated protein 65%2C transcript variant X8;transcript_id=XM_030254142.1;extra_copy_number=0
CM058241.1	Liftoff	exon	74044514	74044888	.	-	.	ID=exon-XM_030254142.1-9;Parent=rna-XM_030254142.1;Dbxref=GeneID:241116,GenBank:XM_030254142.1,MGI:MGI:2444274;gbkey=mRNA;gene=Cfap65;product=cilia and flagella associated protein 65%2C transcript variant X8;transcript_id=XM_030254142.1;extra_copy_number=0
CM058241.1	Liftoff	exon	74045094	74045294	.	-	.	ID=exon-XM_030254142.1-8;Parent=rna-XM_030254142.1;Dbxref=GeneID:241116,GenBank:XM_030254142.1,MGI:MGI:2444274;gbkey=mRNA;gene=Cfap65;product=cilia and flagella associated protein 65%2C transcript variant X8;transcript_id=XM_030254142.1;extra_copy_number=0
CM058241.1	Liftoff	exon	74046152	74046417	.	-	.	ID=exon-XM_030254142.1-7;Parent=rna-XM_030254142.1;Dbxref=GeneID:241116,GenBank:XM_030254142.1,MGI:MGI:2444274;gbkey=mRNA;gene=Cfap65;product=cilia and flagella associated protein 65%2C transcript variant X8;transcript_id=XM_030254142.1;extra_copy_number=0
CM058241.1	Liftoff	exon	74046735	74046957	.	-	.	ID=exon-XM_030254142.1-6;Parent=rna-XM_030254142.1;Dbxref=GeneID:241116,GenBank:XM_030254142.1,MGI:MGI:2444274;gbkey=mRNA;gene=Cfap65;product=cilia and flagella associated protein 65%2C transcript variant X8;transcript_id=XM_030254142.1;extra_copy_number=0
CM058241.1	Liftoff	exon	74047318	74047463	.	-	.	ID=exon-XM_030254142.1-5;Parent=rna-XM_030254142.1;Dbxref=GeneID:241116,GenBank:XM_030254142.1,MGI:MGI:2444274;gbkey=mRNA;gene=Cfap65;product=cilia and flagella associated protein 65%2C transcript variant X8;transcript_id=XM_030254142.1;extra_copy_number=0
CM058241.1	Liftoff	exon	74047726	74047925	.	-	.	ID=exon-XM_030254142.1-4;Parent=rna-XM_030254142.1;Dbxref=GeneID:241116,GenBank:XM_030254142.1,MGI:MGI:2444274;gbkey=mRNA;gene=Cfap65;product=cilia and flagella associated protein 65%2C transcript variant X8;transcript_id=XM_030254142.1;extra_copy_number=0
CM058241.1	Liftoff	exon	74048055	74048221	.	-	.	ID=exon-XM_030254142.1-3;Parent=rna-XM_030254142.1;Dbxref=GeneID:241116,GenBank:XM_030254142.1,MGI:MGI:2444274;gbkey=mRNA;gene=Cfap65;product=cilia and flagella associated protein 65%2C transcript variant X8;transcript_id=XM_030254142.1;extra_copy_number=0
CM058241.1	Liftoff	exon	74048976	74049078	.	-	.	ID=exon-XM_030254142.1-2;Parent=rna-XM_030254142.1;Dbxref=GeneID:241116,GenBank:XM_030254142.1,MGI:MGI:2444274;gbkey=mRNA;gene=Cfap65;product=cilia and flagella associated protein 65%2C transcript variant X8;transcript_id=XM_030254142.1;extra_copy_number=0
CM058241.1	Liftoff	exon	74051517	74051749	.	-	.	ID=exon-XM_030254142.1-1;Parent=rna-XM_030254142.1;Dbxref=GeneID:241116,GenBank:XM_030254142.1,MGI:MGI:2444274;gbkey=mRNA;gene=Cfap65;product=cilia and flagella associated protein 65%2C transcript variant X8;transcript_id=XM_030254142.1;extra_copy_number=0
CM058241.1	Liftoff	CDS	74021852	74021960	.	-	.	ID=cds-XP_030110002.1;Parent=rna-XM_030254142.1;Dbxref=GeneID:241116,GenBank:XP_030110002.1,MGI:MGI:2444274;Name=XP_030110002.1;gbkey=CDS;gene=Cfap65;product=cilia- and flagella-associated protein 65 isoform X7;protein_id=XP_030110002.1;extra_copy_number=0
CM058241.1	Liftoff	CDS	74022056	74022193	.	-	.	ID=cds-XP_030110002.1;Parent=rna-XM_030254142.1;Dbxref=GeneID:241116,GenBank:XP_030110002.1,MGI:MGI:2444274;Name=XP_030110002.1;gbkey=CDS;gene=Cfap65;product=cilia- and flagella-associated protein 65 isoform X7;protein_id=XP_030110002.1;extra_copy_number=0
CM058241.1	Liftoff	CDS	74022814	74023266	.	-	.	ID=cds-XP_030110002.1;Parent=rna-XM_030254142.1;Dbxref=GeneID:241116,GenBank:XP_030110002.1,MGI:MGI:2444274;Name=XP_030110002.1;gbkey=CDS;gene=Cfap65;product=cilia- and flagella-associated protein 65 isoform X7;protein_id=XP_030110002.1;extra_copy_number=0
CM058241.1	Liftoff	CDS	74023738	74023863	.	-	.	ID=cds-XP_030110002.1;Parent=rna-XM_030254142.1;Dbxref=GeneID:241116,GenBank:XP_030110002.1,MGI:MGI:2444274;Name=XP_030110002.1;gbkey=CDS;gene=Cfap65;product=cilia- and flagella-associated protein 65 isoform X7;protein_id=XP_030110002.1;extra_copy_number=0
CM058241.1	Liftoff	CDS	74024352	74024554	.	-	.	ID=cds-XP_030110002.1;Parent=rna-XM_030254142.1;Dbxref=GeneID:241116,GenBank:XP_030110002.1,MGI:MGI:2444274;Name=XP_030110002.1;gbkey=CDS;gene=Cfap65;product=cilia- and flagella-associated protein 65 isoform X7;protein_id=XP_030110002.1;extra_copy_number=0
CM058241.1	Liftoff	CDS	74024765	74024809	.	-	.	ID=cds-XP_030110002.1;Parent=rna-XM_030254142.1;Dbxref=GeneID:241116,GenBank:XP_030110002.1,MGI:MGI:2444274;Name=XP_030110002.1;gbkey=CDS;gene=Cfap65;product=cilia- and flagella-associated protein 65 isoform X7;protein_id=XP_030110002.1;extra_copy_number=0
CM058241.1	Liftoff	CDS	74025326	74025433	.	-	.	ID=cds-XP_030110002.1;Parent=rna-XM_030254142.1;Dbxref=GeneID:241116,GenBank:XP_030110002.1,MGI:MGI:2444274;Name=XP_030110002.1;gbkey=CDS;gene=Cfap65;product=cilia- and flagella-associated protein 65 isoform X7;protein_id=XP_030110002.1;extra_copy_number=0
CM058241.1	Liftoff	CDS	74025619	74025732	.	-	.	ID=cds-XP_030110002.1;Parent=rna-XM_030254142.1;Dbxref=GeneID:241116,GenBank:XP_030110002.1,MGI:MGI:2444274;Name=XP_030110002.1;gbkey=CDS;gene=Cfap65;product=cilia- and flagella-associated protein 65 isoform X7;protein_id=XP_030110002.1;extra_copy_number=0
CM058241.1	Liftoff	CDS	74026029	74026172	.	-	.	ID=cds-XP_030110002.1;Parent=rna-XM_030254142.1;Dbxref=GeneID:241116,GenBank:XP_030110002.1,MGI:MGI:2444274;Name=XP_030110002.1;gbkey=CDS;gene=Cfap65;product=cilia- and flagella-associated protein 65 isoform X7;protein_id=XP_030110002.1;extra_copy_number=0
CM058241.1	Liftoff	CDS	74027047	74027205	.	-	.	ID=cds-XP_030110002.1;Parent=rna-XM_030254142.1;Dbxref=GeneID:241116,GenBank:XP_030110002.1,MGI:MGI:2444274;Name=XP_030110002.1;gbkey=CDS;gene=Cfap65;product=cilia- and flagella-associated protein 65 isoform X7;protein_id=XP_030110002.1;extra_copy_number=0
CM058241.1	Liftoff	CDS	74027324	74027515	.	-	.	ID=cds-XP_030110002.1;Parent=rna-XM_030254142.1;Dbxref=GeneID:241116,GenBank:XP_030110002.1,MGI:MGI:2444274;Name=XP_030110002.1;gbkey=CDS;gene=Cfap65;product=cilia- and flagella-associated protein 65 isoform X7;protein_id=XP_030110002.1;extra_copy_number=0
CM058241.1	Liftoff	CDS	74030163	74030273	.	-	.	ID=cds-XP_030110002.1;Parent=rna-XM_030254142.1;Dbxref=GeneID:241116,GenBank:XP_030110002.1,MGI:MGI:2444274;Name=XP_030110002.1;gbkey=CDS;gene=Cfap65;product=cilia- and flagella-associated protein 65 isoform X7;protein_id=XP_030110002.1;extra_copy_number=0
CM058241.1	Liftoff	CDS	74030422	74030488	.	-	.	ID=cds-XP_030110002.1;Parent=rna-XM_030254142.1;Dbxref=GeneID:241116,GenBank:XP_030110002.1,MGI:MGI:2444274;Name=XP_030110002.1;gbkey=CDS;gene=Cfap65;product=cilia- and flagella-associated protein 65 isoform X7;protein_id=XP_030110002.1;extra_copy_number=0
CM058241.1	Liftoff	CDS	74030733	74030909	.	-	.	ID=cds-XP_030110002.1;Parent=rna-XM_030254142.1;Dbxref=GeneID:241116,GenBank:XP_030110002.1,MGI:MGI:2444274;Name=XP_030110002.1;gbkey=CDS;gene=Cfap65;product=cilia- and flagella-associated protein 65 isoform X7;protein_id=XP_030110002.1;extra_copy_number=0
CM058241.1	Liftoff	CDS	74036483	74036611	.	-	.	ID=cds-XP_030110002.1;Parent=rna-XM_030254142.1;Dbxref=GeneID:241116,GenBank:XP_030110002.1,MGI:MGI:2444274;Name=XP_030110002.1;gbkey=CDS;gene=Cfap65;product=cilia- and flagella-associated protein 65 isoform X7;protein_id=XP_030110002.1;extra_copy_number=0
CM058241.1	Liftoff	CDS	74036870	74037095	.	-	.	ID=cds-XP_030110002.1;Parent=rna-XM_030254142.1;Dbxref=GeneID:241116,GenBank:XP_030110002.1,MGI:MGI:2444274;Name=XP_030110002.1;gbkey=CDS;gene=Cfap65;product=cilia- and flagella-associated protein 65 isoform X7;protein_id=XP_030110002.1;extra_copy_number=0
CM058241.1	Liftoff	CDS	74038086	74038214	.	-	.	ID=cds-XP_030110002.1;Parent=rna-XM_030254142.1;Dbxref=GeneID:241116,GenBank:XP_030110002.1,MGI:MGI:2444274;Name=XP_030110002.1;gbkey=CDS;gene=Cfap65;product=cilia- and flagella-associated protein 65 isoform X7;protein_id=XP_030110002.1;extra_copy_number=0
CM058241.1	Liftoff	CDS	74038554	74038704	.	-	.	ID=cds-XP_030110002.1;Parent=rna-XM_030254142.1;Dbxref=GeneID:241116,GenBank:XP_030110002.1,MGI:MGI:2444274;Name=XP_030110002.1;gbkey=CDS;gene=Cfap65;product=cilia- and flagella-associated protein 65 isoform X7;protein_id=XP_030110002.1;extra_copy_number=0
CM058241.1	Liftoff	CDS	74038904	74039062	.	-	.	ID=cds-XP_030110002.1;Parent=rna-XM_030254142.1;Dbxref=GeneID:241116,GenBank:XP_030110002.1,MGI:MGI:2444274;Name=XP_030110002.1;gbkey=CDS;gene=Cfap65;product=cilia- and flagella-associated protein 65 isoform X7;protein_id=XP_030110002.1;extra_copy_number=0
CM058241.1	Liftoff	CDS	74040106	74040330	.	-	.	ID=cds-XP_030110002.1;Parent=rna-XM_030254142.1;Dbxref=GeneID:241116,GenBank:XP_030110002.1,MGI:MGI:2444274;Name=XP_030110002.1;gbkey=CDS;gene=Cfap65;product=cilia- and flagella-associated protein 65 isoform X7;protein_id=XP_030110002.1;extra_copy_number=0
CM058241.1	Liftoff	CDS	74041152	74041397	.	-	.	ID=cds-XP_030110002.1;Parent=rna-XM_030254142.1;Dbxref=GeneID:241116,GenBank:XP_030110002.1,MGI:MGI:2444274;Name=XP_030110002.1;gbkey=CDS;gene=Cfap65;product=cilia- and flagella-associated protein 65 isoform X7;protein_id=XP_030110002.1;extra_copy_number=0
CM058241.1	Liftoff	CDS	74042649	74042786	.	-	.	ID=cds-XP_030110002.1;Parent=rna-XM_030254142.1;Dbxref=GeneID:241116,GenBank:XP_030110002.1,MGI:MGI:2444274;Name=XP_030110002.1;gbkey=CDS;gene=Cfap65;product=cilia- and flagella-associated protein 65 isoform X7;protein_id=XP_030110002.1;extra_copy_number=0
CM058241.1	Liftoff	CDS	74044514	74044888	.	-	.	ID=cds-XP_030110002.1;Parent=rna-XM_030254142.1;Dbxref=GeneID:241116,GenBank:XP_030110002.1,MGI:MGI:2444274;Name=XP_030110002.1;gbkey=CDS;gene=Cfap65;product=cilia- and flagella-associated protein 65 isoform X7;protein_id=XP_030110002.1;extra_copy_number=0
CM058241.1	Liftoff	CDS	74045094	74045294	.	-	.	ID=cds-XP_030110002.1;Parent=rna-XM_030254142.1;Dbxref=GeneID:241116,GenBank:XP_030110002.1,MGI:MGI:2444274;Name=XP_030110002.1;gbkey=CDS;gene=Cfap65;product=cilia- and flagella-associated protein 65 isoform X7;protein_id=XP_030110002.1;extra_copy_number=0
CM058241.1	Liftoff	CDS	74046152	74046417	.	-	.	ID=cds-XP_030110002.1;Parent=rna-XM_030254142.1;Dbxref=GeneID:241116,GenBank:XP_030110002.1,MGI:MGI:2444274;Name=XP_030110002.1;gbkey=CDS;gene=Cfap65;product=cilia- and flagella-associated protein 65 isoform X7;protein_id=XP_030110002.1;extra_copy_number=0
CM058241.1	Liftoff	CDS	74046735	74046957	.	-	.	ID=cds-XP_030110002.1;Parent=rna-XM_030254142.1;Dbxref=GeneID:241116,GenBank:XP_030110002.1,MGI:MGI:2444274;Name=XP_030110002.1;gbkey=CDS;gene=Cfap65;product=cilia- and flagella-associated protein 65 isoform X7;protein_id=XP_030110002.1;extra_copy_number=0
CM058241.1	Liftoff	CDS	74047318	74047463	.	-	.	ID=cds-XP_030110002.1;Parent=rna-XM_030254142.1;Dbxref=GeneID:241116,GenBank:XP_030110002.1,MGI:MGI:2444274;Name=XP_030110002.1;gbkey=CDS;gene=Cfap65;product=cilia- and flagella-associated protein 65 isoform X7;protein_id=XP_030110002.1;extra_copy_number=0
CM058241.1	Liftoff	CDS	74047726	74047925	.	-	.	ID=cds-XP_030110002.1;Parent=rna-XM_030254142.1;Dbxref=GeneID:241116,GenBank:XP_030110002.1,MGI:MGI:2444274;Name=XP_030110002.1;gbkey=CDS;gene=Cfap65;product=cilia- and flagella-associated protein 65 isoform X7;protein_id=XP_030110002.1;extra_copy_number=0
CM058241.1	Liftoff	CDS	74048055	74048107	.	-	.	ID=cds-XP_030110002.1;Parent=rna-XM_030254142.1;Dbxref=GeneID:241116,GenBank:XP_030110002.1,MGI:MGI:2444274;Name=XP_030110002.1;gbkey=CDS;gene=Cfap65;product=cilia- and flagella-associated protein 65 isoform X7;protein_id=XP_030110002.1;extra_copy_number=0
CM058241.1	Liftoff	mRNA	74021797	74055320	.	-	.	ID=rna-NM_001039495.1;Parent=gene-Cfap65;Dbxref=GeneID:241116,GenBank:NM_001039495.1,MGI:MGI:2444274;Name=NM_001039495.1;gbkey=mRNA;gene=Cfap65;product=cilia and flagella associated protein 65;tag=RefSeq Select;transcript_id=NM_001039495.1;matches_ref_protein=True;valid_ORF=True;extra_copy_number=0
CM058241.1	Liftoff	exon	74021797	74021960	.	-	.	ID=exon-NM_001039495.1-33;Parent=rna-NM_001039495.1;Dbxref=GeneID:241116,GenBank:NM_001039495.1,MGI:MGI:2444274;gbkey=mRNA;gene=Cfap65;product=cilia and flagella associated protein 65;tag=RefSeq Select;transcript_id=NM_001039495.1;extra_copy_number=0
CM058241.1	Liftoff	exon	74022056	74022193	.	-	.	ID=exon-NM_001039495.1-32;Parent=rna-NM_001039495.1;Dbxref=GeneID:241116,GenBank:NM_001039495.1,MGI:MGI:2444274;gbkey=mRNA;gene=Cfap65;product=cilia and flagella associated protein 65;tag=RefSeq Select;transcript_id=NM_001039495.1;extra_copy_number=0
CM058241.1	Liftoff	exon	74022814	74023266	.	-	.	ID=exon-NM_001039495.1-31;Parent=rna-NM_001039495.1;Dbxref=GeneID:241116,GenBank:NM_001039495.1,MGI:MGI:2444274;gbkey=mRNA;gene=Cfap65;product=cilia and flagella associated protein 65;tag=RefSeq Select;transcript_id=NM_001039495.1;extra_copy_number=0
CM058241.1	Liftoff	exon	74023738	74023863	.	-	.	ID=exon-NM_001039495.1-30;Parent=rna-NM_001039495.1;Dbxref=GeneID:241116,GenBank:NM_001039495.1,MGI:MGI:2444274;gbkey=mRNA;gene=Cfap65;product=cilia and flagella associated protein 65;tag=RefSeq Select;transcript_id=NM_001039495.1;extra_copy_number=0
CM058241.1	Liftoff	exon	74024352	74024554	.	-	.	ID=exon-NM_001039495.1-29;Parent=rna-NM_001039495.1;Dbxref=GeneID:241116,GenBank:NM_001039495.1,MGI:MGI:2444274;gbkey=mRNA;gene=Cfap65;product=cilia and flagella associated protein 65;tag=RefSeq Select;transcript_id=NM_001039495.1;extra_copy_number=0
CM058241.1	Liftoff	exon	74024765	74024809	.	-	.	ID=exon-NM_001039495.1-28;Parent=rna-NM_001039495.1;Dbxref=GeneID:241116,GenBank:NM_001039495.1,MGI:MGI:2444274;gbkey=mRNA;gene=Cfap65;product=cilia and flagella associated protein 65;tag=RefSeq Select;transcript_id=NM_001039495.1;extra_copy_number=0
CM058241.1	Liftoff	exon	74025326	74025433	.	-	.	ID=exon-NM_001039495.1-27;Parent=rna-NM_001039495.1;Dbxref=GeneID:241116,GenBank:NM_001039495.1,MGI:MGI:2444274;gbkey=mRNA;gene=Cfap65;product=cilia and flagella associated protein 65;tag=RefSeq Select;transcript_id=NM_001039495.1;extra_copy_number=0
CM058241.1	Liftoff	exon	74025619	74025732	.	-	.	ID=exon-NM_001039495.1-26;Parent=rna-NM_001039495.1;Dbxref=GeneID:241116,GenBank:NM_001039495.1,MGI:MGI:2444274;gbkey=mRNA;gene=Cfap65;product=cilia and flagella associated protein 65;tag=RefSeq Select;transcript_id=NM_001039495.1;extra_copy_number=0
CM058241.1	Liftoff	exon	74026029	74026172	.	-	.	ID=exon-NM_001039495.1-25;Parent=rna-NM_001039495.1;Dbxref=GeneID:241116,GenBank:NM_001039495.1,MGI:MGI:2444274;gbkey=mRNA;gene=Cfap65;product=cilia and flagella associated protein 65;tag=RefSeq Select;transcript_id=NM_001039495.1;extra_copy_number=0
CM058241.1	Liftoff	exon	74027047	74027205	.	-	.	ID=exon-NM_001039495.1-24;Parent=rna-NM_001039495.1;Dbxref=GeneID:241116,GenBank:NM_001039495.1,MGI:MGI:2444274;gbkey=mRNA;gene=Cfap65;product=cilia and flagella associated protein 65;tag=RefSeq Select;transcript_id=NM_001039495.1;extra_copy_number=0
CM058241.1	Liftoff	exon	74027324	74027515	.	-	.	ID=exon-NM_001039495.1-23;Parent=rna-NM_001039495.1;Dbxref=GeneID:241116,GenBank:NM_001039495.1,MGI:MGI:2444274;gbkey=mRNA;gene=Cfap65;product=cilia and flagella associated protein 65;tag=RefSeq Select;transcript_id=NM_001039495.1;extra_copy_number=0
CM058241.1	Liftoff	exon	74030163	74030273	.	-	.	ID=exon-NM_001039495.1-22;Parent=rna-NM_001039495.1;Dbxref=GeneID:241116,GenBank:NM_001039495.1,MGI:MGI:2444274;gbkey=mRNA;gene=Cfap65;product=cilia and flagella associated protein 65;tag=RefSeq Select;transcript_id=NM_001039495.1;extra_copy_number=0
CM058241.1	Liftoff	exon	74030422	74030488	.	-	.	ID=exon-NM_001039495.1-21;Parent=rna-NM_001039495.1;Dbxref=GeneID:241116,GenBank:NM_001039495.1,MGI:MGI:2444274;gbkey=mRNA;gene=Cfap65;product=cilia and flagella associated protein 65;tag=RefSeq Select;transcript_id=NM_001039495.1;extra_copy_number=0
CM058241.1	Liftoff	exon	74030733	74030909	.	-	.	ID=exon-NM_001039495.1-20;Parent=rna-NM_001039495.1;Dbxref=GeneID:241116,GenBank:NM_001039495.1,MGI:MGI:2444274;gbkey=mRNA;gene=Cfap65;product=cilia and flagella associated protein 65;tag=RefSeq Select;transcript_id=NM_001039495.1;extra_copy_number=0
CM058241.1	Liftoff	exon	74036483	74036611	.	-	.	ID=exon-NM_001039495.1-19;Parent=rna-NM_001039495.1;Dbxref=GeneID:241116,GenBank:NM_001039495.1,MGI:MGI:2444274;gbkey=mRNA;gene=Cfap65;product=cilia and flagella associated protein 65;tag=RefSeq Select;transcript_id=NM_001039495.1;extra_copy_number=0
CM058241.1	Liftoff	exon	74036870	74037095	.	-	.	ID=exon-NM_001039495.1-18;Parent=rna-NM_001039495.1;Dbxref=GeneID:241116,GenBank:NM_001039495.1,MGI:MGI:2444274;gbkey=mRNA;gene=Cfap65;product=cilia and flagella associated protein 65;tag=RefSeq Select;transcript_id=NM_001039495.1;extra_copy_number=0
CM058241.1	Liftoff	exon	74038086	74038214	.	-	.	ID=exon-NM_001039495.1-17;Parent=rna-NM_001039495.1;Dbxref=GeneID:241116,GenBank:NM_001039495.1,MGI:MGI:2444274;gbkey=mRNA;gene=Cfap65;product=cilia and flagella associated protein 65;tag=RefSeq Select;transcript_id=NM_001039495.1;extra_copy_number=0
CM058241.1	Liftoff	exon	74038554	74038704	.	-	.	ID=exon-NM_001039495.1-16;Parent=rna-NM_001039495.1;Dbxref=GeneID:241116,GenBank:NM_001039495.1,MGI:MGI:2444274;gbkey=mRNA;gene=Cfap65;product=cilia and flagella associated protein 65;tag=RefSeq Select;transcript_id=NM_001039495.1;extra_copy_number=0
CM058241.1	Liftoff	exon	74038904	74039062	.	-	.	ID=exon-NM_001039495.1-15;Parent=rna-NM_001039495.1;Dbxref=GeneID:241116,GenBank:NM_001039495.1,MGI:MGI:2444274;gbkey=mRNA;gene=Cfap65;product=cilia and flagella associated protein 65;tag=RefSeq Select;transcript_id=NM_001039495.1;extra_copy_number=0
CM058241.1	Liftoff	exon	74040106	74040330	.	-	.	ID=exon-NM_001039495.1-14;Parent=rna-NM_001039495.1;Dbxref=GeneID:241116,GenBank:NM_001039495.1,MGI:MGI:2444274;gbkey=mRNA;gene=Cfap65;product=cilia and flagella associated protein 65;tag=RefSeq Select;transcript_id=NM_001039495.1;extra_copy_number=0
CM058241.1	Liftoff	exon	74041152	74041397	.	-	.	ID=exon-NM_001039495.1-13;Parent=rna-NM_001039495.1;Dbxref=GeneID:241116,GenBank:NM_001039495.1,MGI:MGI:2444274;gbkey=mRNA;gene=Cfap65;product=cilia and flagella associated protein 65;tag=RefSeq Select;transcript_id=NM_001039495.1;extra_copy_number=0
CM058241.1	Liftoff	exon	74042649	74042786	.	-	.	ID=exon-NM_001039495.1-12;Parent=rna-NM_001039495.1;Dbxref=GeneID:241116,GenBank:NM_001039495.1,MGI:MGI:2444274;gbkey=mRNA;gene=Cfap65;product=cilia and flagella associated protein 65;tag=RefSeq Select;transcript_id=NM_001039495.1;extra_copy_number=0
CM058241.1	Liftoff	exon	74044514	74044888	.	-	.	ID=exon-NM_001039495.1-11;Parent=rna-NM_001039495.1;Dbxref=GeneID:241116,GenBank:NM_001039495.1,MGI:MGI:2444274;gbkey=mRNA;gene=Cfap65;product=cilia and flagella associated protein 65;tag=RefSeq Select;transcript_id=NM_001039495.1;extra_copy_number=0
CM058241.1	Liftoff	exon	74045094	74045294	.	-	.	ID=exon-NM_001039495.1-10;Parent=rna-NM_001039495.1;Dbxref=GeneID:241116,GenBank:NM_001039495.1,MGI:MGI:2444274;gbkey=mRNA;gene=Cfap65;product=cilia and flagella associated protein 65;tag=RefSeq Select;transcript_id=NM_001039495.1;extra_copy_number=0
CM058241.1	Liftoff	exon	74046152	74046417	.	-	.	ID=exon-NM_001039495.1-9;Parent=rna-NM_001039495.1;Dbxref=GeneID:241116,GenBank:NM_001039495.1,MGI:MGI:2444274;gbkey=mRNA;gene=Cfap65;product=cilia and flagella associated protein 65;tag=RefSeq Select;transcript_id=NM_001039495.1;extra_copy_number=0
CM058241.1	Liftoff	exon	74046735	74046957	.	-	.	ID=exon-NM_001039495.1-8;Parent=rna-NM_001039495.1;Dbxref=GeneID:241116,GenBank:NM_001039495.1,MGI:MGI:2444274;gbkey=mRNA;gene=Cfap65;product=cilia and flagella associated protein 65;tag=RefSeq Select;transcript_id=NM_001039495.1;extra_copy_number=0
CM058241.1	Liftoff	exon	74047318	74047463	.	-	.	ID=exon-NM_001039495.1-7;Parent=rna-NM_001039495.1;Dbxref=GeneID:241116,GenBank:NM_001039495.1,MGI:MGI:2444274;gbkey=mRNA;gene=Cfap65;product=cilia and flagella associated protein 65;tag=RefSeq Select;transcript_id=NM_001039495.1;extra_copy_number=0
CM058241.1	Liftoff	exon	74047726	74047925	.	-	.	ID=exon-NM_001039495.1-6;Parent=rna-NM_001039495.1;Dbxref=GeneID:241116,GenBank:NM_001039495.1,MGI:MGI:2444274;gbkey=mRNA;gene=Cfap65;product=cilia and flagella associated protein 65;tag=RefSeq Select;transcript_id=NM_001039495.1;extra_copy_number=0
CM058241.1	Liftoff	exon	74048055	74048221	.	-	.	ID=exon-NM_001039495.1-5;Parent=rna-NM_001039495.1;Dbxref=GeneID:241116,GenBank:NM_001039495.1,MGI:MGI:2444274;gbkey=mRNA;gene=Cfap65;product=cilia and flagella associated protein 65;tag=RefSeq Select;transcript_id=NM_001039495.1;extra_copy_number=0
CM058241.1	Liftoff	exon	74048976	74049078	.	-	.	ID=exon-NM_001039495.1-4;Parent=rna-NM_001039495.1;Dbxref=GeneID:241116,GenBank:NM_001039495.1,MGI:MGI:2444274;gbkey=mRNA;gene=Cfap65;product=cilia and flagella associated protein 65;tag=RefSeq Select;transcript_id=NM_001039495.1;extra_copy_number=0
CM058241.1	Liftoff	exon	74051565	74051749	.	-	.	ID=exon-NM_001039495.1-3;Parent=rna-NM_001039495.1;Dbxref=GeneID:241116,GenBank:NM_001039495.1,MGI:MGI:2444274;gbkey=mRNA;gene=Cfap65;product=cilia and flagella associated protein 65;tag=RefSeq Select;transcript_id=NM_001039495.1;extra_copy_number=0
CM058241.1	Liftoff	exon	74052791	74052959	.	-	.	ID=exon-NM_001039495.1-2;Parent=rna-NM_001039495.1;Dbxref=GeneID:241116,GenBank:NM_001039495.1,MGI:MGI:2444274;gbkey=mRNA;gene=Cfap65;product=cilia and flagella associated protein 65;tag=RefSeq Select;transcript_id=NM_001039495.1;extra_copy_number=0
CM058241.1	Liftoff	exon	74055242	74055320	.	-	.	ID=exon-NM_001039495.1-1;Parent=rna-NM_001039495.1;Dbxref=GeneID:241116,GenBank:NM_001039495.1,MGI:MGI:2444274;gbkey=mRNA;gene=Cfap65;product=cilia and flagella associated protein 65;tag=RefSeq Select;transcript_id=NM_001039495.1;extra_copy_number=0
CM058241.1	Liftoff	CDS	74021852	74021960	.	-	.	ID=cds-NP_001034584.1;Parent=rna-NM_001039495.1;Dbxref=CCDS:CCDS15060.1,GeneID:241116,GenBank:NP_001034584.1,MGI:MGI:2444274;Name=NP_001034584.1;gbkey=CDS;gene=Cfap65;product=cilia- and flagella-associated protein 65;protein_id=NP_001034584.1;tag=RefSeq Select;extra_copy_number=0
CM058241.1	Liftoff	CDS	74022056	74022193	.	-	.	ID=cds-NP_001034584.1;Parent=rna-NM_001039495.1;Dbxref=CCDS:CCDS15060.1,GeneID:241116,GenBank:NP_001034584.1,MGI:MGI:2444274;Name=NP_001034584.1;gbkey=CDS;gene=Cfap65;product=cilia- and flagella-associated protein 65;protein_id=NP_001034584.1;tag=RefSeq Select;extra_copy_number=0
CM058241.1	Liftoff	CDS	74022814	74023266	.	-	.	ID=cds-NP_001034584.1;Parent=rna-NM_001039495.1;Dbxref=CCDS:CCDS15060.1,GeneID:241116,GenBank:NP_001034584.1,MGI:MGI:2444274;Name=NP_001034584.1;gbkey=CDS;gene=Cfap65;product=cilia- and flagella-associated protein 65;protein_id=NP_001034584.1;tag=RefSeq Select;extra_copy_number=0
CM058241.1	Liftoff	CDS	74023738	74023863	.	-	.	ID=cds-NP_001034584.1;Parent=rna-NM_001039495.1;Dbxref=CCDS:CCDS15060.1,GeneID:241116,GenBank:NP_001034584.1,MGI:MGI:2444274;Name=NP_001034584.1;gbkey=CDS;gene=Cfap65;product=cilia- and flagella-associated protein 65;protein_id=NP_001034584.1;tag=RefSeq Select;extra_copy_number=0
CM058241.1	Liftoff	CDS	74024352	74024554	.	-	.	ID=cds-NP_001034584.1;Parent=rna-NM_001039495.1;Dbxref=CCDS:CCDS15060.1,GeneID:241116,GenBank:NP_001034584.1,MGI:MGI:2444274;Name=NP_001034584.1;gbkey=CDS;gene=Cfap65;product=cilia- and flagella-associated protein 65;protein_id=NP_001034584.1;tag=RefSeq Select;extra_copy_number=0
CM058241.1	Liftoff	CDS	74024765	74024809	.	-	.	ID=cds-NP_001034584.1;Parent=rna-NM_001039495.1;Dbxref=CCDS:CCDS15060.1,GeneID:241116,GenBank:NP_001034584.1,MGI:MGI:2444274;Name=NP_001034584.1;gbkey=CDS;gene=Cfap65;product=cilia- and flagella-associated protein 65;protein_id=NP_001034584.1;tag=RefSeq Select;extra_copy_number=0
CM058241.1	Liftoff	CDS	74025326	74025433	.	-	.	ID=cds-NP_001034584.1;Parent=rna-NM_001039495.1;Dbxref=CCDS:CCDS15060.1,GeneID:241116,GenBank:NP_001034584.1,MGI:MGI:2444274;Name=NP_001034584.1;gbkey=CDS;gene=Cfap65;product=cilia- and flagella-associated protein 65;protein_id=NP_001034584.1;tag=RefSeq Select;extra_copy_number=0
CM058241.1	Liftoff	CDS	74025619	74025732	.	-	.	ID=cds-NP_001034584.1;Parent=rna-NM_001039495.1;Dbxref=CCDS:CCDS15060.1,GeneID:241116,GenBank:NP_001034584.1,MGI:MGI:2444274;Name=NP_001034584.1;gbkey=CDS;gene=Cfap65;product=cilia- and flagella-associated protein 65;protein_id=NP_001034584.1;tag=RefSeq Select;extra_copy_number=0
CM058241.1	Liftoff	CDS	74026029	74026172	.	-	.	ID=cds-NP_001034584.1;Parent=rna-NM_001039495.1;Dbxref=CCDS:CCDS15060.1,GeneID:241116,GenBank:NP_001034584.1,MGI:MGI:2444274;Name=NP_001034584.1;gbkey=CDS;gene=Cfap65;product=cilia- and flagella-associated protein 65;protein_id=NP_001034584.1;tag=RefSeq Select;extra_copy_number=0
CM058241.1	Liftoff	CDS	74027047	74027205	.	-	.	ID=cds-NP_001034584.1;Parent=rna-NM_001039495.1;Dbxref=CCDS:CCDS15060.1,GeneID:241116,GenBank:NP_001034584.1,MGI:MGI:2444274;Name=NP_001034584.1;gbkey=CDS;gene=Cfap65;product=cilia- and flagella-associated protein 65;protein_id=NP_001034584.1;tag=RefSeq Select;extra_copy_number=0
CM058241.1	Liftoff	CDS	74027324	74027515	.	-	.	ID=cds-NP_001034584.1;Parent=rna-NM_001039495.1;Dbxref=CCDS:CCDS15060.1,GeneID:241116,GenBank:NP_001034584.1,MGI:MGI:2444274;Name=NP_001034584.1;gbkey=CDS;gene=Cfap65;product=cilia- and flagella-associated protein 65;protein_id=NP_001034584.1;tag=RefSeq Select;extra_copy_number=0
CM058241.1	Liftoff	CDS	74030163	74030273	.	-	.	ID=cds-NP_001034584.1;Parent=rna-NM_001039495.1;Dbxref=CCDS:CCDS15060.1,GeneID:241116,GenBank:NP_001034584.1,MGI:MGI:2444274;Name=NP_001034584.1;gbkey=CDS;gene=Cfap65;product=cilia- and flagella-associated protein 65;protein_id=NP_001034584.1;tag=RefSeq Select;extra_copy_number=0
CM058241.1	Liftoff	CDS	74030422	74030488	.	-	.	ID=cds-NP_001034584.1;Parent=rna-NM_001039495.1;Dbxref=CCDS:CCDS15060.1,GeneID:241116,GenBank:NP_001034584.1,MGI:MGI:2444274;Name=NP_001034584.1;gbkey=CDS;gene=Cfap65;product=cilia- and flagella-associated protein 65;protein_id=NP_001034584.1;tag=RefSeq Select;extra_copy_number=0
CM058241.1	Liftoff	CDS	74030733	74030909	.	-	.	ID=cds-NP_001034584.1;Parent=rna-NM_001039495.1;Dbxref=CCDS:CCDS15060.1,GeneID:241116,GenBank:NP_001034584.1,MGI:MGI:2444274;Name=NP_001034584.1;gbkey=CDS;gene=Cfap65;product=cilia- and flagella-associated protein 65;protein_id=NP_001034584.1;tag=RefSeq Select;extra_copy_number=0
CM058241.1	Liftoff	CDS	74036483	74036611	.	-	.	ID=cds-NP_001034584.1;Parent=rna-NM_001039495.1;Dbxref=CCDS:CCDS15060.1,GeneID:241116,GenBank:NP_001034584.1,MGI:MGI:2444274;Name=NP_001034584.1;gbkey=CDS;gene=Cfap65;product=cilia- and flagella-associated protein 65;protein_id=NP_001034584.1;tag=RefSeq Select;extra_copy_number=0
CM058241.1	Liftoff	CDS	74036870	74037095	.	-	.	ID=cds-NP_001034584.1;Parent=rna-NM_001039495.1;Dbxref=CCDS:CCDS15060.1,GeneID:241116,GenBank:NP_001034584.1,MGI:MGI:2444274;Name=NP_001034584.1;gbkey=CDS;gene=Cfap65;product=cilia- and flagella-associated protein 65;protein_id=NP_001034584.1;tag=RefSeq Select;extra_copy_number=0
CM058241.1	Liftoff	CDS	74038086	74038214	.	-	.	ID=cds-NP_001034584.1;Parent=rna-NM_001039495.1;Dbxref=CCDS:CCDS15060.1,GeneID:241116,GenBank:NP_001034584.1,MGI:MGI:2444274;Name=NP_001034584.1;gbkey=CDS;gene=Cfap65;product=cilia- and flagella-associated protein 65;protein_id=NP_001034584.1;tag=RefSeq Select;extra_copy_number=0
CM058241.1	Liftoff	CDS	74038554	74038704	.	-	.	ID=cds-NP_001034584.1;Parent=rna-NM_001039495.1;Dbxref=CCDS:CCDS15060.1,GeneID:241116,GenBank:NP_001034584.1,MGI:MGI:2444274;Name=NP_001034584.1;gbkey=CDS;gene=Cfap65;product=cilia- and flagella-associated protein 65;protein_id=NP_001034584.1;tag=RefSeq Select;extra_copy_number=0
CM058241.1	Liftoff	CDS	74038904	74039062	.	-	.	ID=cds-NP_001034584.1;Parent=rna-NM_001039495.1;Dbxref=CCDS:CCDS15060.1,GeneID:241116,GenBank:NP_001034584.1,MGI:MGI:2444274;Name=NP_001034584.1;gbkey=CDS;gene=Cfap65;product=cilia- and flagella-associated protein 65;protein_id=NP_001034584.1;tag=RefSeq Select;extra_copy_number=0
CM058241.1	Liftoff	CDS	74040106	74040330	.	-	.	ID=cds-NP_001034584.1;Parent=rna-NM_001039495.1;Dbxref=CCDS:CCDS15060.1,GeneID:241116,GenBank:NP_001034584.1,MGI:MGI:2444274;Name=NP_001034584.1;gbkey=CDS;gene=Cfap65;product=cilia- and flagella-associated protein 65;protein_id=NP_001034584.1;tag=RefSeq Select;extra_copy_number=0
CM058241.1	Liftoff	CDS	74041152	74041397	.	-	.	ID=cds-NP_001034584.1;Parent=rna-NM_001039495.1;Dbxref=CCDS:CCDS15060.1,GeneID:241116,GenBank:NP_001034584.1,MGI:MGI:2444274;Name=NP_001034584.1;gbkey=CDS;gene=Cfap65;product=cilia- and flagella-associated protein 65;protein_id=NP_001034584.1;tag=RefSeq Select;extra_copy_number=0
CM058241.1	Liftoff	CDS	74042649	74042786	.	-	.	ID=cds-NP_001034584.1;Parent=rna-NM_001039495.1;Dbxref=CCDS:CCDS15060.1,GeneID:241116,GenBank:NP_001034584.1,MGI:MGI:2444274;Name=NP_001034584.1;gbkey=CDS;gene=Cfap65;product=cilia- and flagella-associated protein 65;protein_id=NP_001034584.1;tag=RefSeq Select;extra_copy_number=0
CM058241.1	Liftoff	CDS	74044514	74044888	.	-	.	ID=cds-NP_001034584.1;Parent=rna-NM_001039495.1;Dbxref=CCDS:CCDS15060.1,GeneID:241116,GenBank:NP_001034584.1,MGI:MGI:2444274;Name=NP_001034584.1;gbkey=CDS;gene=Cfap65;product=cilia- and flagella-associated protein 65;protein_id=NP_001034584.1;tag=RefSeq Select;extra_copy_number=0
CM058241.1	Liftoff	CDS	74045094	74045294	.	-	.	ID=cds-NP_001034584.1;Parent=rna-NM_001039495.1;Dbxref=CCDS:CCDS15060.1,GeneID:241116,GenBank:NP_001034584.1,MGI:MGI:2444274;Name=NP_001034584.1;gbkey=CDS;gene=Cfap65;product=cilia- and flagella-associated protein 65;protein_id=NP_001034584.1;tag=RefSeq Select;extra_copy_number=0
CM058241.1	Liftoff	CDS	74046152	74046417	.	-	.	ID=cds-NP_001034584.1;Parent=rna-NM_001039495.1;Dbxref=CCDS:CCDS15060.1,GeneID:241116,GenBank:NP_001034584.1,MGI:MGI:2444274;Name=NP_001034584.1;gbkey=CDS;gene=Cfap65;product=cilia- and flagella-associated protein 65;protein_id=NP_001034584.1;tag=RefSeq Select;extra_copy_number=0
CM058241.1	Liftoff	CDS	74046735	74046957	.	-	.	ID=cds-NP_001034584.1;Parent=rna-NM_001039495.1;Dbxref=CCDS:CCDS15060.1,GeneID:241116,GenBank:NP_001034584.1,MGI:MGI:2444274;Name=NP_001034584.1;gbkey=CDS;gene=Cfap65;product=cilia- and flagella-associated protein 65;protein_id=NP_001034584.1;tag=RefSeq Select;extra_copy_number=0
CM058241.1	Liftoff	CDS	74047318	74047463	.	-	.	ID=cds-NP_001034584.1;Parent=rna-NM_001039495.1;Dbxref=CCDS:CCDS15060.1,GeneID:241116,GenBank:NP_001034584.1,MGI:MGI:2444274;Name=NP_001034584.1;gbkey=CDS;gene=Cfap65;product=cilia- and flagella-associated protein 65;protein_id=NP_001034584.1;tag=RefSeq Select;extra_copy_number=0
CM058241.1	Liftoff	CDS	74047726	74047925	.	-	.	ID=cds-NP_001034584.1;Parent=rna-NM_001039495.1;Dbxref=CCDS:CCDS15060.1,GeneID:241116,GenBank:NP_001034584.1,MGI:MGI:2444274;Name=NP_001034584.1;gbkey=CDS;gene=Cfap65;product=cilia- and flagella-associated protein 65;protein_id=NP_001034584.1;tag=RefSeq Select;extra_copy_number=0
CM058241.1	Liftoff	CDS	74048055	74048221	.	-	.	ID=cds-NP_001034584.1;Parent=rna-NM_001039495.1;Dbxref=CCDS:CCDS15060.1,GeneID:241116,GenBank:NP_001034584.1,MGI:MGI:2444274;Name=NP_001034584.1;gbkey=CDS;gene=Cfap65;product=cilia- and flagella-associated protein 65;protein_id=NP_001034584.1;tag=RefSeq Select;extra_copy_number=0
CM058241.1	Liftoff	CDS	74048976	74049078	.	-	.	ID=cds-NP_001034584.1;Parent=rna-NM_001039495.1;Dbxref=CCDS:CCDS15060.1,GeneID:241116,GenBank:NP_001034584.1,MGI:MGI:2444274;Name=NP_001034584.1;gbkey=CDS;gene=Cfap65;product=cilia- and flagella-associated protein 65;protein_id=NP_001034584.1;tag=RefSeq Select;extra_copy_number=0
CM058241.1	Liftoff	CDS	74051565	74051749	.	-	.	ID=cds-NP_001034584.1;Parent=rna-NM_001039495.1;Dbxref=CCDS:CCDS15060.1,GeneID:241116,GenBank:NP_001034584.1,MGI:MGI:2444274;Name=NP_001034584.1;gbkey=CDS;gene=Cfap65;product=cilia- and flagella-associated protein 65;protein_id=NP_001034584.1;tag=RefSeq Select;extra_copy_number=0
CM058241.1	Liftoff	CDS	74052791	74052919	.	-	.	ID=cds-NP_001034584.1;Parent=rna-NM_001039495.1;Dbxref=CCDS:CCDS15060.1,GeneID:241116,GenBank:NP_001034584.1,MGI:MGI:2444274;Name=NP_001034584.1;gbkey=CDS;gene=Cfap65;product=cilia- and flagella-associated protein 65;protein_id=NP_001034584.1;tag=RefSeq Select;extra_copy_number=0
CM058241.1	Liftoff	mRNA	74036560	74055347	.	-	.	ID=rna-XM_006495997.4;Parent=gene-Cfap65;Dbxref=GeneID:241116,GenBank:XM_006495997.4,MGI:MGI:2444274;Name=XM_006495997.4;gbkey=mRNA;gene=Cfap65;model_evidence=Supporting evidence includes similarity to: 1 EST%2C 2 Proteins%2C 16 long SRA reads%2C and 100%25 coverage of the annotated genomic feature by RNAseq alignments%2C including 15 samples with support for all annotated introns;product=cilia and flagella associated protein 65%2C transcript variant X11;transcript_id=XM_006495997.4;matches_ref_protein=True;valid_ORF=True;extra_copy_number=0
CM058241.1	Liftoff	exon	74036560	74036669	.	-	.	ID=exon-XM_006495997.4-19;Parent=rna-XM_006495997.4;Dbxref=GeneID:241116,GenBank:XM_006495997.4,MGI:MGI:2444274;gbkey=mRNA;gene=Cfap65;product=cilia and flagella associated protein 65%2C transcript variant X11;transcript_id=XM_006495997.4;extra_copy_number=0
CM058241.1	Liftoff	exon	74036870	74037095	.	-	.	ID=exon-XM_006495997.4-18;Parent=rna-XM_006495997.4;Dbxref=GeneID:241116,GenBank:XM_006495997.4,MGI:MGI:2444274;gbkey=mRNA;gene=Cfap65;product=cilia and flagella associated protein 65%2C transcript variant X11;transcript_id=XM_006495997.4;extra_copy_number=0
CM058241.1	Liftoff	exon	74038086	74038214	.	-	.	ID=exon-XM_006495997.4-17;Parent=rna-XM_006495997.4;Dbxref=GeneID:241116,GenBank:XM_006495997.4,MGI:MGI:2444274;gbkey=mRNA;gene=Cfap65;product=cilia and flagella associated protein 65%2C transcript variant X11;transcript_id=XM_006495997.4;extra_copy_number=0
CM058241.1	Liftoff	exon	74038554	74038704	.	-	.	ID=exon-XM_006495997.4-16;Parent=rna-XM_006495997.4;Dbxref=GeneID:241116,GenBank:XM_006495997.4,MGI:MGI:2444274;gbkey=mRNA;gene=Cfap65;product=cilia and flagella associated protein 65%2C transcript variant X11;transcript_id=XM_006495997.4;extra_copy_number=0
CM058241.1	Liftoff	exon	74038904	74039062	.	-	.	ID=exon-XM_006495997.4-15;Parent=rna-XM_006495997.4;Dbxref=GeneID:241116,GenBank:XM_006495997.4,MGI:MGI:2444274;gbkey=mRNA;gene=Cfap65;product=cilia and flagella associated protein 65%2C transcript variant X11;transcript_id=XM_006495997.4;extra_copy_number=0
CM058241.1	Liftoff	exon	74040106	74040330	.	-	.	ID=exon-XM_006495997.4-14;Parent=rna-XM_006495997.4;Dbxref=GeneID:241116,GenBank:XM_006495997.4,MGI:MGI:2444274;gbkey=mRNA;gene=Cfap65;product=cilia and flagella associated protein 65%2C transcript variant X11;transcript_id=XM_006495997.4;extra_copy_number=0
CM058241.1	Liftoff	exon	74041152	74041397	.	-	.	ID=exon-XM_006495997.4-13;Parent=rna-XM_006495997.4;Dbxref=GeneID:241116,GenBank:XM_006495997.4,MGI:MGI:2444274;gbkey=mRNA;gene=Cfap65;product=cilia and flagella associated protein 65%2C transcript variant X11;transcript_id=XM_006495997.4;extra_copy_number=0
CM058241.1	Liftoff	exon	74042649	74042786	.	-	.	ID=exon-XM_006495997.4-12;Parent=rna-XM_006495997.4;Dbxref=GeneID:241116,GenBank:XM_006495997.4,MGI:MGI:2444274;gbkey=mRNA;gene=Cfap65;product=cilia and flagella associated protein 65%2C transcript variant X11;transcript_id=XM_006495997.4;extra_copy_number=0
CM058241.1	Liftoff	exon	74044514	74044888	.	-	.	ID=exon-XM_006495997.4-11;Parent=rna-XM_006495997.4;Dbxref=GeneID:241116,GenBank:XM_006495997.4,MGI:MGI:2444274;gbkey=mRNA;gene=Cfap65;product=cilia and flagella associated protein 65%2C transcript variant X11;transcript_id=XM_006495997.4;extra_copy_number=0
CM058241.1	Liftoff	exon	74045094	74045294	.	-	.	ID=exon-XM_006495997.4-10;Parent=rna-XM_006495997.4;Dbxref=GeneID:241116,GenBank:XM_006495997.4,MGI:MGI:2444274;gbkey=mRNA;gene=Cfap65;product=cilia and flagella associated protein 65%2C transcript variant X11;transcript_id=XM_006495997.4;extra_copy_number=0
CM058241.1	Liftoff	exon	74046152	74046417	.	-	.	ID=exon-XM_006495997.4-9;Parent=rna-XM_006495997.4;Dbxref=GeneID:241116,GenBank:XM_006495997.4,MGI:MGI:2444274;gbkey=mRNA;gene=Cfap65;product=cilia and flagella associated protein 65%2C transcript variant X11;transcript_id=XM_006495997.4;extra_copy_number=0
CM058241.1	Liftoff	exon	74046735	74046957	.	-	.	ID=exon-XM_006495997.4-8;Parent=rna-XM_006495997.4;Dbxref=GeneID:241116,GenBank:XM_006495997.4,MGI:MGI:2444274;gbkey=mRNA;gene=Cfap65;product=cilia and flagella associated protein 65%2C transcript variant X11;transcript_id=XM_006495997.4;extra_copy_number=0
CM058241.1	Liftoff	exon	74047318	74047463	.	-	.	ID=exon-XM_006495997.4-7;Parent=rna-XM_006495997.4;Dbxref=GeneID:241116,GenBank:XM_006495997.4,MGI:MGI:2444274;gbkey=mRNA;gene=Cfap65;product=cilia and flagella associated protein 65%2C transcript variant X11;transcript_id=XM_006495997.4;extra_copy_number=0
CM058241.1	Liftoff	exon	74047726	74047925	.	-	.	ID=exon-XM_006495997.4-6;Parent=rna-XM_006495997.4;Dbxref=GeneID:241116,GenBank:XM_006495997.4,MGI:MGI:2444274;gbkey=mRNA;gene=Cfap65;product=cilia and flagella associated protein 65%2C transcript variant X11;transcript_id=XM_006495997.4;extra_copy_number=0
CM058241.1	Liftoff	exon	74048055	74048221	.	-	.	ID=exon-XM_006495997.4-5;Parent=rna-XM_006495997.4;Dbxref=GeneID:241116,GenBank:XM_006495997.4,MGI:MGI:2444274;gbkey=mRNA;gene=Cfap65;product=cilia and flagella associated protein 65%2C transcript variant X11;transcript_id=XM_006495997.4;extra_copy_number=0
CM058241.1	Liftoff	exon	74048976	74049078	.	-	.	ID=exon-XM_006495997.4-4;Parent=rna-XM_006495997.4;Dbxref=GeneID:241116,GenBank:XM_006495997.4,MGI:MGI:2444274;gbkey=mRNA;gene=Cfap65;product=cilia and flagella associated protein 65%2C transcript variant X11;transcript_id=XM_006495997.4;extra_copy_number=0
CM058241.1	Liftoff	exon	74051565	74051749	.	-	.	ID=exon-XM_006495997.4-3;Parent=rna-XM_006495997.4;Dbxref=GeneID:241116,GenBank:XM_006495997.4,MGI:MGI:2444274;gbkey=mRNA;gene=Cfap65;product=cilia and flagella associated protein 65%2C transcript variant X11;transcript_id=XM_006495997.4;extra_copy_number=0
CM058241.1	Liftoff	exon	74052791	74052959	.	-	.	ID=exon-XM_006495997.4-2;Parent=rna-XM_006495997.4;Dbxref=GeneID:241116,GenBank:XM_006495997.4,MGI:MGI:2444274;gbkey=mRNA;gene=Cfap65;product=cilia and flagella associated protein 65%2C transcript variant X11;transcript_id=XM_006495997.4;extra_copy_number=0
CM058241.1	Liftoff	exon	74055242	74055347	.	-	.	ID=exon-XM_006495997.4-1;Parent=rna-XM_006495997.4;Dbxref=GeneID:241116,GenBank:XM_006495997.4,MGI:MGI:2444274;gbkey=mRNA;gene=Cfap65;product=cilia and flagella associated protein 65%2C transcript variant X11;transcript_id=XM_006495997.4;extra_copy_number=0
CM058241.1	Liftoff	CDS	74036657	74036669	.	-	.	ID=cds-XP_006496060.1;Parent=rna-XM_006495997.4;Dbxref=GeneID:241116,GenBank:XP_006496060.1,MGI:MGI:2444274;Name=XP_006496060.1;gbkey=CDS;gene=Cfap65;product=cilia- and flagella-associated protein 65 isoform X8;protein_id=XP_006496060.1;extra_copy_number=0
CM058241.1	Liftoff	CDS	74036870	74037095	.	-	.	ID=cds-XP_006496060.1;Parent=rna-XM_006495997.4;Dbxref=GeneID:241116,GenBank:XP_006496060.1,MGI:MGI:2444274;Name=XP_006496060.1;gbkey=CDS;gene=Cfap65;product=cilia- and flagella-associated protein 65 isoform X8;protein_id=XP_006496060.1;extra_copy_number=0
CM058241.1	Liftoff	CDS	74038086	74038214	.	-	.	ID=cds-XP_006496060.1;Parent=rna-XM_006495997.4;Dbxref=GeneID:241116,GenBank:XP_006496060.1,MGI:MGI:2444274;Name=XP_006496060.1;gbkey=CDS;gene=Cfap65;product=cilia- and flagella-associated protein 65 isoform X8;protein_id=XP_006496060.1;extra_copy_number=0
CM058241.1	Liftoff	CDS	74038554	74038704	.	-	.	ID=cds-XP_006496060.1;Parent=rna-XM_006495997.4;Dbxref=GeneID:241116,GenBank:XP_006496060.1,MGI:MGI:2444274;Name=XP_006496060.1;gbkey=CDS;gene=Cfap65;product=cilia- and flagella-associated protein 65 isoform X8;protein_id=XP_006496060.1;extra_copy_number=0
CM058241.1	Liftoff	CDS	74038904	74039062	.	-	.	ID=cds-XP_006496060.1;Parent=rna-XM_006495997.4;Dbxref=GeneID:241116,GenBank:XP_006496060.1,MGI:MGI:2444274;Name=XP_006496060.1;gbkey=CDS;gene=Cfap65;product=cilia- and flagella-associated protein 65 isoform X8;protein_id=XP_006496060.1;extra_copy_number=0
CM058241.1	Liftoff	CDS	74040106	74040330	.	-	.	ID=cds-XP_006496060.1;Parent=rna-XM_006495997.4;Dbxref=GeneID:241116,GenBank:XP_006496060.1,MGI:MGI:2444274;Name=XP_006496060.1;gbkey=CDS;gene=Cfap65;product=cilia- and flagella-associated protein 65 isoform X8;protein_id=XP_006496060.1;extra_copy_number=0
CM058241.1	Liftoff	CDS	74041152	74041397	.	-	.	ID=cds-XP_006496060.1;Parent=rna-XM_006495997.4;Dbxref=GeneID:241116,GenBank:XP_006496060.1,MGI:MGI:2444274;Name=XP_006496060.1;gbkey=CDS;gene=Cfap65;product=cilia- and flagella-associated protein 65 isoform X8;protein_id=XP_006496060.1;extra_copy_number=0
CM058241.1	Liftoff	CDS	74042649	74042786	.	-	.	ID=cds-XP_006496060.1;Parent=rna-XM_006495997.4;Dbxref=GeneID:241116,GenBank:XP_006496060.1,MGI:MGI:2444274;Name=XP_006496060.1;gbkey=CDS;gene=Cfap65;product=cilia- and flagella-associated protein 65 isoform X8;protein_id=XP_006496060.1;extra_copy_number=0
CM058241.1	Liftoff	CDS	74044514	74044888	.	-	.	ID=cds-XP_006496060.1;Parent=rna-XM_006495997.4;Dbxref=GeneID:241116,GenBank:XP_006496060.1,MGI:MGI:2444274;Name=XP_006496060.1;gbkey=CDS;gene=Cfap65;product=cilia- and flagella-associated protein 65 isoform X8;protein_id=XP_006496060.1;extra_copy_number=0
CM058241.1	Liftoff	CDS	74045094	74045294	.	-	.	ID=cds-XP_006496060.1;Parent=rna-XM_006495997.4;Dbxref=GeneID:241116,GenBank:XP_006496060.1,MGI:MGI:2444274;Name=XP_006496060.1;gbkey=CDS;gene=Cfap65;product=cilia- and flagella-associated protein 65 isoform X8;protein_id=XP_006496060.1;extra_copy_number=0
CM058241.1	Liftoff	CDS	74046152	74046417	.	-	.	ID=cds-XP_006496060.1;Parent=rna-XM_006495997.4;Dbxref=GeneID:241116,GenBank:XP_006496060.1,MGI:MGI:2444274;Name=XP_006496060.1;gbkey=CDS;gene=Cfap65;product=cilia- and flagella-associated protein 65 isoform X8;protein_id=XP_006496060.1;extra_copy_number=0
CM058241.1	Liftoff	CDS	74046735	74046957	.	-	.	ID=cds-XP_006496060.1;Parent=rna-XM_006495997.4;Dbxref=GeneID:241116,GenBank:XP_006496060.1,MGI:MGI:2444274;Name=XP_006496060.1;gbkey=CDS;gene=Cfap65;product=cilia- and flagella-associated protein 65 isoform X8;protein_id=XP_006496060.1;extra_copy_number=0
CM058241.1	Liftoff	CDS	74047318	74047463	.	-	.	ID=cds-XP_006496060.1;Parent=rna-XM_006495997.4;Dbxref=GeneID:241116,GenBank:XP_006496060.1,MGI:MGI:2444274;Name=XP_006496060.1;gbkey=CDS;gene=Cfap65;product=cilia- and flagella-associated protein 65 isoform X8;protein_id=XP_006496060.1;extra_copy_number=0
CM058241.1	Liftoff	CDS	74047726	74047925	.	-	.	ID=cds-XP_006496060.1;Parent=rna-XM_006495997.4;Dbxref=GeneID:241116,GenBank:XP_006496060.1,MGI:MGI:2444274;Name=XP_006496060.1;gbkey=CDS;gene=Cfap65;product=cilia- and flagella-associated protein 65 isoform X8;protein_id=XP_006496060.1;extra_copy_number=0
CM058241.1	Liftoff	CDS	74048055	74048221	.	-	.	ID=cds-XP_006496060.1;Parent=rna-XM_006495997.4;Dbxref=GeneID:241116,GenBank:XP_006496060.1,MGI:MGI:2444274;Name=XP_006496060.1;gbkey=CDS;gene=Cfap65;product=cilia- and flagella-associated protein 65 isoform X8;protein_id=XP_006496060.1;extra_copy_number=0
CM058241.1	Liftoff	CDS	74048976	74049078	.	-	.	ID=cds-XP_006496060.1;Parent=rna-XM_006495997.4;Dbxref=GeneID:241116,GenBank:XP_006496060.1,MGI:MGI:2444274;Name=XP_006496060.1;gbkey=CDS;gene=Cfap65;product=cilia- and flagella-associated protein 65 isoform X8;protein_id=XP_006496060.1;extra_copy_number=0
CM058241.1	Liftoff	CDS	74051565	74051749	.	-	.	ID=cds-XP_006496060.1;Parent=rna-XM_006495997.4;Dbxref=GeneID:241116,GenBank:XP_006496060.1,MGI:MGI:2444274;Name=XP_006496060.1;gbkey=CDS;gene=Cfap65;product=cilia- and flagella-associated protein 65 isoform X8;protein_id=XP_006496060.1;extra_copy_number=0
CM058241.1	Liftoff	CDS	74052791	74052919	.	-	.	ID=cds-XP_006496060.1;Parent=rna-XM_006495997.4;Dbxref=GeneID:241116,GenBank:XP_006496060.1,MGI:MGI:2444274;Name=XP_006496060.1;gbkey=CDS;gene=Cfap65;product=cilia- and flagella-associated protein 65 isoform X8;protein_id=XP_006496060.1;extra_copy_number=0
CM058241.1	Liftoff	transcript	74024511	74055347	.	-	.	ID=rna-XR_373253.2;Parent=gene-Cfap65;Dbxref=GeneID:241116,GenBank:XR_373253.2,MGI:MGI:2444274;Name=XR_373253.2;gbkey=misc_RNA;gene=Cfap65;model_evidence=Supporting evidence includes similarity to: 2 ESTs%2C 2 Proteins%2C 18 long SRA reads%2C and 98%25 coverage of the annotated genomic feature by RNAseq alignments%2C including 14 samples with support for all annotated introns;product=cilia and flagella associated protein 65%2C transcript variant X9;transcript_id=XR_373253.2;extra_copy_number=0
CM058241.1	Liftoff	exon	74024511	74024554	.	-	.	ID=exon-XR_373253.2-29;Parent=rna-XR_373253.2;Dbxref=GeneID:241116,GenBank:XR_373253.2,MGI:MGI:2444274;gbkey=misc_RNA;gene=Cfap65;product=cilia and flagella associated protein 65%2C transcript variant X9;transcript_id=XR_373253.2;extra_copy_number=0
CM058241.1	Liftoff	exon	74024765	74024809	.	-	.	ID=exon-XR_373253.2-28;Parent=rna-XR_373253.2;Dbxref=GeneID:241116,GenBank:XR_373253.2,MGI:MGI:2444274;gbkey=misc_RNA;gene=Cfap65;product=cilia and flagella associated protein 65%2C transcript variant X9;transcript_id=XR_373253.2;extra_copy_number=0
CM058241.1	Liftoff	exon	74025326	74025433	.	-	.	ID=exon-XR_373253.2-27;Parent=rna-XR_373253.2;Dbxref=GeneID:241116,GenBank:XR_373253.2,MGI:MGI:2444274;gbkey=misc_RNA;gene=Cfap65;product=cilia and flagella associated protein 65%2C transcript variant X9;transcript_id=XR_373253.2;extra_copy_number=0
CM058241.1	Liftoff	exon	74025619	74025732	.	-	.	ID=exon-XR_373253.2-26;Parent=rna-XR_373253.2;Dbxref=GeneID:241116,GenBank:XR_373253.2,MGI:MGI:2444274;gbkey=misc_RNA;gene=Cfap65;product=cilia and flagella associated protein 65%2C transcript variant X9;transcript_id=XR_373253.2;extra_copy_number=0
CM058241.1	Liftoff	exon	74026029	74026172	.	-	.	ID=exon-XR_373253.2-25;Parent=rna-XR_373253.2;Dbxref=GeneID:241116,GenBank:XR_373253.2,MGI:MGI:2444274;gbkey=misc_RNA;gene=Cfap65;product=cilia and flagella associated protein 65%2C transcript variant X9;transcript_id=XR_373253.2;extra_copy_number=0
CM058241.1	Liftoff	exon	74027047	74027205	.	-	.	ID=exon-XR_373253.2-24;Parent=rna-XR_373253.2;Dbxref=GeneID:241116,GenBank:XR_373253.2,MGI:MGI:2444274;gbkey=misc_RNA;gene=Cfap65;product=cilia and flagella associated protein 65%2C transcript variant X9;transcript_id=XR_373253.2;extra_copy_number=0
CM058241.1	Liftoff	exon	74027324	74027394	.	-	.	ID=exon-XR_373253.2-23;Parent=rna-XR_373253.2;Dbxref=GeneID:241116,GenBank:XR_373253.2,MGI:MGI:2444274;gbkey=misc_RNA;gene=Cfap65;product=cilia and flagella associated protein 65%2C transcript variant X9;transcript_id=XR_373253.2;extra_copy_number=0
CM058241.1	Liftoff	exon	74030163	74030273	.	-	.	ID=exon-XR_373253.2-22;Parent=rna-XR_373253.2;Dbxref=GeneID:241116,GenBank:XR_373253.2,MGI:MGI:2444274;gbkey=misc_RNA;gene=Cfap65;product=cilia and flagella associated protein 65%2C transcript variant X9;transcript_id=XR_373253.2;extra_copy_number=0
CM058241.1	Liftoff	exon	74030422	74030488	.	-	.	ID=exon-XR_373253.2-21;Parent=rna-XR_373253.2;Dbxref=GeneID:241116,GenBank:XR_373253.2,MGI:MGI:2444274;gbkey=misc_RNA;gene=Cfap65;product=cilia and flagella associated protein 65%2C transcript variant X9;transcript_id=XR_373253.2;extra_copy_number=0
CM058241.1	Liftoff	exon	74030733	74030909	.	-	.	ID=exon-XR_373253.2-20;Parent=rna-XR_373253.2;Dbxref=GeneID:241116,GenBank:XR_373253.2,MGI:MGI:2444274;gbkey=misc_RNA;gene=Cfap65;product=cilia and flagella associated protein 65%2C transcript variant X9;transcript_id=XR_373253.2;extra_copy_number=0
CM058241.1	Liftoff	exon	74036483	74036611	.	-	.	ID=exon-XR_373253.2-19;Parent=rna-XR_373253.2;Dbxref=GeneID:241116,GenBank:XR_373253.2,MGI:MGI:2444274;gbkey=misc_RNA;gene=Cfap65;product=cilia and flagella associated protein 65%2C transcript variant X9;transcript_id=XR_373253.2;extra_copy_number=0
CM058241.1	Liftoff	exon	74036870	74037095	.	-	.	ID=exon-XR_373253.2-18;Parent=rna-XR_373253.2;Dbxref=GeneID:241116,GenBank:XR_373253.2,MGI:MGI:2444274;gbkey=misc_RNA;gene=Cfap65;product=cilia and flagella associated protein 65%2C transcript variant X9;transcript_id=XR_373253.2;extra_copy_number=0
CM058241.1	Liftoff	exon	74038086	74038214	.	-	.	ID=exon-XR_373253.2-17;Parent=rna-XR_373253.2;Dbxref=GeneID:241116,GenBank:XR_373253.2,MGI:MGI:2444274;gbkey=misc_RNA;gene=Cfap65;product=cilia and flagella associated protein 65%2C transcript variant X9;transcript_id=XR_373253.2;extra_copy_number=0
CM058241.1	Liftoff	exon	74038554	74038704	.	-	.	ID=exon-XR_373253.2-16;Parent=rna-XR_373253.2;Dbxref=GeneID:241116,GenBank:XR_373253.2,MGI:MGI:2444274;gbkey=misc_RNA;gene=Cfap65;product=cilia and flagella associated protein 65%2C transcript variant X9;transcript_id=XR_373253.2;extra_copy_number=0
CM058241.1	Liftoff	exon	74038904	74039062	.	-	.	ID=exon-XR_373253.2-15;Parent=rna-XR_373253.2;Dbxref=GeneID:241116,GenBank:XR_373253.2,MGI:MGI:2444274;gbkey=misc_RNA;gene=Cfap65;product=cilia and flagella associated protein 65%2C transcript variant X9;transcript_id=XR_373253.2;extra_copy_number=0
CM058241.1	Liftoff	exon	74040106	74040330	.	-	.	ID=exon-XR_373253.2-14;Parent=rna-XR_373253.2;Dbxref=GeneID:241116,GenBank:XR_373253.2,MGI:MGI:2444274;gbkey=misc_RNA;gene=Cfap65;product=cilia and flagella associated protein 65%2C transcript variant X9;transcript_id=XR_373253.2;extra_copy_number=0
CM058241.1	Liftoff	exon	74041152	74041397	.	-	.	ID=exon-XR_373253.2-13;Parent=rna-XR_373253.2;Dbxref=GeneID:241116,GenBank:XR_373253.2,MGI:MGI:2444274;gbkey=misc_RNA;gene=Cfap65;product=cilia and flagella associated protein 65%2C transcript variant X9;transcript_id=XR_373253.2;extra_copy_number=0
CM058241.1	Liftoff	exon	74042649	74042786	.	-	.	ID=exon-XR_373253.2-12;Parent=rna-XR_373253.2;Dbxref=GeneID:241116,GenBank:XR_373253.2,MGI:MGI:2444274;gbkey=misc_RNA;gene=Cfap65;product=cilia and flagella associated protein 65%2C transcript variant X9;transcript_id=XR_373253.2;extra_copy_number=0
CM058241.1	Liftoff	exon	74044514	74044888	.	-	.	ID=exon-XR_373253.2-11;Parent=rna-XR_373253.2;Dbxref=GeneID:241116,GenBank:XR_373253.2,MGI:MGI:2444274;gbkey=misc_RNA;gene=Cfap65;product=cilia and flagella associated protein 65%2C transcript variant X9;transcript_id=XR_373253.2;extra_copy_number=0
CM058241.1	Liftoff	exon	74045094	74045294	.	-	.	ID=exon-XR_373253.2-10;Parent=rna-XR_373253.2;Dbxref=GeneID:241116,GenBank:XR_373253.2,MGI:MGI:2444274;gbkey=misc_RNA;gene=Cfap65;product=cilia and flagella associated protein 65%2C transcript variant X9;transcript_id=XR_373253.2;extra_copy_number=0
CM058241.1	Liftoff	exon	74046152	74046417	.	-	.	ID=exon-XR_373253.2-9;Parent=rna-XR_373253.2;Dbxref=GeneID:241116,GenBank:XR_373253.2,MGI:MGI:2444274;gbkey=misc_RNA;gene=Cfap65;product=cilia and flagella associated protein 65%2C transcript variant X9;transcript_id=XR_373253.2;extra_copy_number=0
CM058241.1	Liftoff	exon	74046735	74046957	.	-	.	ID=exon-XR_373253.2-8;Parent=rna-XR_373253.2;Dbxref=GeneID:241116,GenBank:XR_373253.2,MGI:MGI:2444274;gbkey=misc_RNA;gene=Cfap65;product=cilia and flagella associated protein 65%2C transcript variant X9;transcript_id=XR_373253.2;extra_copy_number=0
CM058241.1	Liftoff	exon	74047318	74047463	.	-	.	ID=exon-XR_373253.2-7;Parent=rna-XR_373253.2;Dbxref=GeneID:241116,GenBank:XR_373253.2,MGI:MGI:2444274;gbkey=misc_RNA;gene=Cfap65;product=cilia and flagella associated protein 65%2C transcript variant X9;transcript_id=XR_373253.2;extra_copy_number=0
CM058241.1	Liftoff	exon	74047726	74047925	.	-	.	ID=exon-XR_373253.2-6;Parent=rna-XR_373253.2;Dbxref=GeneID:241116,GenBank:XR_373253.2,MGI:MGI:2444274;gbkey=misc_RNA;gene=Cfap65;product=cilia and flagella associated protein 65%2C transcript variant X9;transcript_id=XR_373253.2;extra_copy_number=0
CM058241.1	Liftoff	exon	74048055	74048221	.	-	.	ID=exon-XR_373253.2-5;Parent=rna-XR_373253.2;Dbxref=GeneID:241116,GenBank:XR_373253.2,MGI:MGI:2444274;gbkey=misc_RNA;gene=Cfap65;product=cilia and flagella associated protein 65%2C transcript variant X9;transcript_id=XR_373253.2;extra_copy_number=0
CM058241.1	Liftoff	exon	74048976	74049078	.	-	.	ID=exon-XR_373253.2-4;Parent=rna-XR_373253.2;Dbxref=GeneID:241116,GenBank:XR_373253.2,MGI:MGI:2444274;gbkey=misc_RNA;gene=Cfap65;product=cilia and flagella associated protein 65%2C transcript variant X9;transcript_id=XR_373253.2;extra_copy_number=0
CM058241.1	Liftoff	exon	74051565	74051749	.	-	.	ID=exon-XR_373253.2-3;Parent=rna-XR_373253.2;Dbxref=GeneID:241116,GenBank:XR_373253.2,MGI:MGI:2444274;gbkey=misc_RNA;gene=Cfap65;product=cilia and flagella associated protein 65%2C transcript variant X9;transcript_id=XR_373253.2;extra_copy_number=0
CM058241.1	Liftoff	exon	74052791	74052959	.	-	.	ID=exon-XR_373253.2-2;Parent=rna-XR_373253.2;Dbxref=GeneID:241116,GenBank:XR_373253.2,MGI:MGI:2444274;gbkey=misc_RNA;gene=Cfap65;product=cilia and flagella associated protein 65%2C transcript variant X9;transcript_id=XR_373253.2;extra_copy_number=0
CM058241.1	Liftoff	exon	74055242	74055347	.	-	.	ID=exon-XR_373253.2-1;Parent=rna-XR_373253.2;Dbxref=GeneID:241116,GenBank:XR_373253.2,MGI:MGI:2444274;gbkey=misc_RNA;gene=Cfap65;product=cilia and flagella associated protein 65%2C transcript variant X9;transcript_id=XR_373253.2;extra_copy_number=0
CM058241.1	Liftoff	transcript	74027175	74055347	.	-	.	ID=rna-XR_003955586.1;Parent=gene-Cfap65;Dbxref=GeneID:241116,GenBank:XR_003955586.1,MGI:MGI:2444274;Name=XR_003955586.1;gbkey=misc_RNA;gene=Cfap65;model_evidence=Supporting evidence includes similarity to: 1 EST%2C 2 Proteins%2C 18 long SRA reads%2C and 100%25 coverage of the annotated genomic feature by RNAseq alignments%2C including 7 samples with support for all annotated introns;product=cilia and flagella associated protein 65%2C transcript variant X10;transcript_id=XR_003955586.1;extra_copy_number=0
CM058241.1	Liftoff	exon	74027175	74027205	.	-	.	ID=exon-XR_003955586.1-24;Parent=rna-XR_003955586.1;Dbxref=GeneID:241116,GenBank:XR_003955586.1,MGI:MGI:2444274;gbkey=misc_RNA;gene=Cfap65;product=cilia and flagella associated protein 65%2C transcript variant X10;transcript_id=XR_003955586.1;extra_copy_number=0
CM058241.1	Liftoff	exon	74027324	74027515	.	-	.	ID=exon-XR_003955586.1-23;Parent=rna-XR_003955586.1;Dbxref=GeneID:241116,GenBank:XR_003955586.1,MGI:MGI:2444274;gbkey=misc_RNA;gene=Cfap65;product=cilia and flagella associated protein 65%2C transcript variant X10;transcript_id=XR_003955586.1;extra_copy_number=0
CM058241.1	Liftoff	exon	74030163	74030273	.	-	.	ID=exon-XR_003955586.1-22;Parent=rna-XR_003955586.1;Dbxref=GeneID:241116,GenBank:XR_003955586.1,MGI:MGI:2444274;gbkey=misc_RNA;gene=Cfap65;product=cilia and flagella associated protein 65%2C transcript variant X10;transcript_id=XR_003955586.1;extra_copy_number=0
CM058241.1	Liftoff	exon	74030422	74030528	.	-	.	ID=exon-XR_003955586.1-21;Parent=rna-XR_003955586.1;Dbxref=GeneID:241116,GenBank:XR_003955586.1,MGI:MGI:2444274;gbkey=misc_RNA;gene=Cfap65;product=cilia and flagella associated protein 65%2C transcript variant X10;transcript_id=XR_003955586.1;extra_copy_number=0
CM058241.1	Liftoff	exon	74030733	74030909	.	-	.	ID=exon-XR_003955586.1-20;Parent=rna-XR_003955586.1;Dbxref=GeneID:241116,GenBank:XR_003955586.1,MGI:MGI:2444274;gbkey=misc_RNA;gene=Cfap65;product=cilia and flagella associated protein 65%2C transcript variant X10;transcript_id=XR_003955586.1;extra_copy_number=0
CM058241.1	Liftoff	exon	74036483	74036611	.	-	.	ID=exon-XR_003955586.1-19;Parent=rna-XR_003955586.1;Dbxref=GeneID:241116,GenBank:XR_003955586.1,MGI:MGI:2444274;gbkey=misc_RNA;gene=Cfap65;product=cilia and flagella associated protein 65%2C transcript variant X10;transcript_id=XR_003955586.1;extra_copy_number=0
CM058241.1	Liftoff	exon	74036870	74037095	.	-	.	ID=exon-XR_003955586.1-18;Parent=rna-XR_003955586.1;Dbxref=GeneID:241116,GenBank:XR_003955586.1,MGI:MGI:2444274;gbkey=misc_RNA;gene=Cfap65;product=cilia and flagella associated protein 65%2C transcript variant X10;transcript_id=XR_003955586.1;extra_copy_number=0
CM058241.1	Liftoff	exon	74038086	74038214	.	-	.	ID=exon-XR_003955586.1-17;Parent=rna-XR_003955586.1;Dbxref=GeneID:241116,GenBank:XR_003955586.1,MGI:MGI:2444274;gbkey=misc_RNA;gene=Cfap65;product=cilia and flagella associated protein 65%2C transcript variant X10;transcript_id=XR_003955586.1;extra_copy_number=0
CM058241.1	Liftoff	exon	74038554	74038704	.	-	.	ID=exon-XR_003955586.1-16;Parent=rna-XR_003955586.1;Dbxref=GeneID:241116,GenBank:XR_003955586.1,MGI:MGI:2444274;gbkey=misc_RNA;gene=Cfap65;product=cilia and flagella associated protein 65%2C transcript variant X10;transcript_id=XR_003955586.1;extra_copy_number=0
CM058241.1	Liftoff	exon	74038904	74039062	.	-	.	ID=exon-XR_003955586.1-15;Parent=rna-XR_003955586.1;Dbxref=GeneID:241116,GenBank:XR_003955586.1,MGI:MGI:2444274;gbkey=misc_RNA;gene=Cfap65;product=cilia and flagella associated protein 65%2C transcript variant X10;transcript_id=XR_003955586.1;extra_copy_number=0
CM058241.1	Liftoff	exon	74040106	74040330	.	-	.	ID=exon-XR_003955586.1-14;Parent=rna-XR_003955586.1;Dbxref=GeneID:241116,GenBank:XR_003955586.1,MGI:MGI:2444274;gbkey=misc_RNA;gene=Cfap65;product=cilia and flagella associated protein 65%2C transcript variant X10;transcript_id=XR_003955586.1;extra_copy_number=0
CM058241.1	Liftoff	exon	74041152	74041397	.	-	.	ID=exon-XR_003955586.1-13;Parent=rna-XR_003955586.1;Dbxref=GeneID:241116,GenBank:XR_003955586.1,MGI:MGI:2444274;gbkey=misc_RNA;gene=Cfap65;product=cilia and flagella associated protein 65%2C transcript variant X10;transcript_id=XR_003955586.1;extra_copy_number=0
CM058241.1	Liftoff	exon	74042649	74042786	.	-	.	ID=exon-XR_003955586.1-12;Parent=rna-XR_003955586.1;Dbxref=GeneID:241116,GenBank:XR_003955586.1,MGI:MGI:2444274;gbkey=misc_RNA;gene=Cfap65;product=cilia and flagella associated protein 65%2C transcript variant X10;transcript_id=XR_003955586.1;extra_copy_number=0
CM058241.1	Liftoff	exon	74044514	74044888	.	-	.	ID=exon-XR_003955586.1-11;Parent=rna-XR_003955586.1;Dbxref=GeneID:241116,GenBank:XR_003955586.1,MGI:MGI:2444274;gbkey=misc_RNA;gene=Cfap65;product=cilia and flagella associated protein 65%2C transcript variant X10;transcript_id=XR_003955586.1;extra_copy_number=0
CM058241.1	Liftoff	exon	74045094	74045294	.	-	.	ID=exon-XR_003955586.1-10;Parent=rna-XR_003955586.1;Dbxref=GeneID:241116,GenBank:XR_003955586.1,MGI:MGI:2444274;gbkey=misc_RNA;gene=Cfap65;product=cilia and flagella associated protein 65%2C transcript variant X10;transcript_id=XR_003955586.1;extra_copy_number=0
CM058241.1	Liftoff	exon	74046152	74046417	.	-	.	ID=exon-XR_003955586.1-9;Parent=rna-XR_003955586.1;Dbxref=GeneID:241116,GenBank:XR_003955586.1,MGI:MGI:2444274;gbkey=misc_RNA;gene=Cfap65;product=cilia and flagella associated protein 65%2C transcript variant X10;transcript_id=XR_003955586.1;extra_copy_number=0
CM058241.1	Liftoff	exon	74046735	74046957	.	-	.	ID=exon-XR_003955586.1-8;Parent=rna-XR_003955586.1;Dbxref=GeneID:241116,GenBank:XR_003955586.1,MGI:MGI:2444274;gbkey=misc_RNA;gene=Cfap65;product=cilia and flagella associated protein 65%2C transcript variant X10;transcript_id=XR_003955586.1;extra_copy_number=0
CM058241.1	Liftoff	exon	74047318	74047463	.	-	.	ID=exon-XR_003955586.1-7;Parent=rna-XR_003955586.1;Dbxref=GeneID:241116,GenBank:XR_003955586.1,MGI:MGI:2444274;gbkey=misc_RNA;gene=Cfap65;product=cilia and flagella associated protein 65%2C transcript variant X10;transcript_id=XR_003955586.1;extra_copy_number=0
CM058241.1	Liftoff	exon	74047726	74047925	.	-	.	ID=exon-XR_003955586.1-6;Parent=rna-XR_003955586.1;Dbxref=GeneID:241116,GenBank:XR_003955586.1,MGI:MGI:2444274;gbkey=misc_RNA;gene=Cfap65;product=cilia and flagella associated protein 65%2C transcript variant X10;transcript_id=XR_003955586.1;extra_copy_number=0
CM058241.1	Liftoff	exon	74048055	74048221	.	-	.	ID=exon-XR_003955586.1-5;Parent=rna-XR_003955586.1;Dbxref=GeneID:241116,GenBank:XR_003955586.1,MGI:MGI:2444274;gbkey=misc_RNA;gene=Cfap65;product=cilia and flagella associated protein 65%2C transcript variant X10;transcript_id=XR_003955586.1;extra_copy_number=0
CM058241.1	Liftoff	exon	74048976	74049078	.	-	.	ID=exon-XR_003955586.1-4;Parent=rna-XR_003955586.1;Dbxref=GeneID:241116,GenBank:XR_003955586.1,MGI:MGI:2444274;gbkey=misc_RNA;gene=Cfap65;product=cilia and flagella associated protein 65%2C transcript variant X10;transcript_id=XR_003955586.1;extra_copy_number=0
CM058241.1	Liftoff	exon	74051565	74051749	.	-	.	ID=exon-XR_003955586.1-3;Parent=rna-XR_003955586.1;Dbxref=GeneID:241116,GenBank:XR_003955586.1,MGI:MGI:2444274;gbkey=misc_RNA;gene=Cfap65;product=cilia and flagella associated protein 65%2C transcript variant X10;transcript_id=XR_003955586.1;extra_copy_number=0
CM058241.1	Liftoff	exon	74052791	74052959	.	-	.	ID=exon-XR_003955586.1-2;Parent=rna-XR_003955586.1;Dbxref=GeneID:241116,GenBank:XR_003955586.1,MGI:MGI:2444274;gbkey=misc_RNA;gene=Cfap65;product=cilia and flagella associated protein 65%2C transcript variant X10;transcript_id=XR_003955586.1;extra_copy_number=0
CM058241.1	Liftoff	exon	74055242	74055347	.	-	.	ID=exon-XR_003955586.1-1;Parent=rna-XR_003955586.1;Dbxref=GeneID:241116,GenBank:XR_003955586.1,MGI:MGI:2444274;gbkey=misc_RNA;gene=Cfap65;product=cilia and flagella associated protein 65%2C transcript variant X10;transcript_id=XR_003955586.1;extra_copy_number=0
CM058241.1	Liftoff	gene	74065036	74071395	.	-	.	ID=gene-Ihh;Dbxref=GeneID:16147,MGI:MGI:96533;Name=Ihh;description=Indian hedgehog;gbkey=Gene;gene=Ihh;gene_biotype=protein_coding;gene_synonym=HHG-2;coverage=1.0;sequence_ID=1.0;valid_ORFs=2;extra_copy_number=0;copy_num_ID=gene-Ihh_0
CM058241.1	Liftoff	mRNA	74065036	74071395	.	-	.	ID=rna-NM_010544.3;Parent=gene-Ihh;Dbxref=GeneID:16147,GenBank:NM_010544.3,MGI:MGI:96533;Name=NM_010544.3;gbkey=mRNA;gene=Ihh;product=Indian hedgehog%2C transcript variant 1;tag=RefSeq Select;transcript_id=NM_010544.3;matches_ref_protein=True;valid_ORF=True;extra_copy_number=0
CM058241.1	Liftoff	exon	74065036	74066468	.	-	.	ID=exon-NM_010544.3-3;Parent=rna-NM_010544.3;Dbxref=GeneID:16147,GenBank:NM_010544.3,MGI:MGI:96533;gbkey=mRNA;gene=Ihh;product=Indian hedgehog%2C transcript variant 1;tag=RefSeq Select;transcript_id=NM_010544.3;extra_copy_number=0
CM058241.1	Liftoff	exon	74068027	74068288	.	-	.	ID=exon-NM_010544.3-2;Parent=rna-NM_010544.3;Dbxref=GeneID:16147,GenBank:NM_010544.3,MGI:MGI:96533;gbkey=mRNA;gene=Ihh;product=Indian hedgehog%2C transcript variant 1;tag=RefSeq Select;transcript_id=NM_010544.3;extra_copy_number=0
CM058241.1	Liftoff	exon	74070623	74071395	.	-	.	ID=exon-NM_010544.3-1;Parent=rna-NM_010544.3;Dbxref=GeneID:16147,GenBank:NM_010544.3,MGI:MGI:96533;gbkey=mRNA;gene=Ihh;product=Indian hedgehog%2C transcript variant 1;tag=RefSeq Select;transcript_id=NM_010544.3;extra_copy_number=0
CM058241.1	Liftoff	CDS	74065810	74066468	.	-	.	ID=cds-NP_034674.2;Parent=rna-NM_010544.3;Dbxref=CCDS:CCDS15061.2,GeneID:16147,GenBank:NP_034674.2,MGI:MGI:96533;Name=NP_034674.2;Note=isoform 1 preproprotein is encoded by transcript variant 1;gbkey=CDS;gene=Ihh;product=indian hedgehog protein isoform 1 preproprotein;protein_id=NP_034674.2;tag=RefSeq Select;extra_copy_number=0
CM058241.1	Liftoff	CDS	74068027	74068288	.	-	.	ID=cds-NP_034674.2;Parent=rna-NM_010544.3;Dbxref=CCDS:CCDS15061.2,GeneID:16147,GenBank:NP_034674.2,MGI:MGI:96533;Name=NP_034674.2;Note=isoform 1 preproprotein is encoded by transcript variant 1;gbkey=CDS;gene=Ihh;product=indian hedgehog protein isoform 1 preproprotein;protein_id=NP_034674.2;tag=RefSeq Select;extra_copy_number=0
CM058241.1	Liftoff	CDS	74070623	74070937	.	-	.	ID=cds-NP_034674.2;Parent=rna-NM_010544.3;Dbxref=CCDS:CCDS15061.2,GeneID:16147,GenBank:NP_034674.2,MGI:MGI:96533;Name=NP_034674.2;Note=isoform 1 preproprotein is encoded by transcript variant 1;gbkey=CDS;gene=Ihh;product=indian hedgehog protein isoform 1 preproprotein;protein_id=NP_034674.2;tag=RefSeq Select;extra_copy_number=0
CM058241.1	Liftoff	mRNA	74067446	74071395	.	-	.	ID=rna-NM_001313683.1;Parent=gene-Ihh;Dbxref=GeneID:16147,GenBank:NM_001313683.1,MGI:MGI:96533;Name=NM_001313683.1;gbkey=mRNA;gene=Ihh;product=Indian hedgehog%2C transcript variant 2;transcript_id=NM_001313683.1;matches_ref_protein=True;valid_ORF=True;extra_copy_number=0
CM058241.1	Liftoff	exon	74067446	74068288	.	-	.	ID=exon-NM_001313683.1-2;Parent=rna-NM_001313683.1;Dbxref=GeneID:16147,GenBank:NM_001313683.1,MGI:MGI:96533;gbkey=mRNA;gene=Ihh;product=Indian hedgehog%2C transcript variant 2;transcript_id=NM_001313683.1;extra_copy_number=0
CM058241.1	Liftoff	exon	74070623	74071395	.	-	.	ID=exon-NM_001313683.1-1;Parent=rna-NM_001313683.1;Dbxref=GeneID:16147,GenBank:NM_001313683.1,MGI:MGI:96533;gbkey=mRNA;gene=Ihh;product=Indian hedgehog%2C transcript variant 2;transcript_id=NM_001313683.1;extra_copy_number=0
CM058241.1	Liftoff	CDS	74067815	74068288	.	-	.	ID=cds-NP_001300612.1;Parent=rna-NM_001313683.1;Dbxref=GeneID:16147,GenBank:NP_001300612.1,MGI:MGI:96533;Name=NP_001300612.1;Note=isoform 2 precursor is encoded by transcript variant 2;gbkey=CDS;gene=Ihh;product=indian hedgehog protein isoform 2 precursor;protein_id=NP_001300612.1;extra_copy_number=0
CM058241.1	Liftoff	CDS	74070623	74070937	.	-	.	ID=cds-NP_001300612.1;Parent=rna-NM_001313683.1;Dbxref=GeneID:16147,GenBank:NP_001300612.1,MGI:MGI:96533;Name=NP_001300612.1;Note=isoform 2 precursor is encoded by transcript variant 2;gbkey=CDS;gene=Ihh;product=indian hedgehog protein isoform 2 precursor;protein_id=NP_001300612.1;extra_copy_number=0
CM058241.1	Liftoff	gene	74087079	74182438	.	-	.	ID=gene-Nhej1;Dbxref=GeneID:75570,MGI:MGI:1922820;Name=Nhej1;description=non-homologous end joining factor 1;gbkey=Gene;gene=Nhej1;gene_biotype=protein_coding;gene_synonym=1700029B21Rik,cernunnos,XLF;coverage=1.0;sequence_ID=1.0;valid_ORFs=1;extra_copy_number=0;copy_num_ID=gene-Nhej1_0
CM058241.1	Liftoff	mRNA	74087079	74182438	.	-	.	ID=rna-NM_029342.4;Parent=gene-Nhej1;Dbxref=GeneID:75570,GenBank:NM_029342.4,MGI:MGI:1922820;Name=NM_029342.4;gbkey=mRNA;gene=Nhej1;product=non-homologous end joining factor 1;tag=RefSeq Select;transcript_id=NM_029342.4;matches_ref_protein=True;valid_ORF=True;extra_copy_number=0
CM058241.1	Liftoff	exon	74087079	74087501	.	-	.	ID=exon-NM_029342.4-8;Parent=rna-NM_029342.4;Dbxref=GeneID:75570,GenBank:NM_029342.4,MGI:MGI:1922820;gbkey=mRNA;gene=Nhej1;product=non-homologous end joining factor 1;tag=RefSeq Select;transcript_id=NM_029342.4;extra_copy_number=0
CM058241.1	Liftoff	exon	74087902	74088008	.	-	.	ID=exon-NM_029342.4-7;Parent=rna-NM_029342.4;Dbxref=GeneID:75570,GenBank:NM_029342.4,MGI:MGI:1922820;gbkey=mRNA;gene=Nhej1;product=non-homologous end joining factor 1;tag=RefSeq Select;transcript_id=NM_029342.4;extra_copy_number=0
CM058241.1	Liftoff	exon	74088528	74088645	.	-	.	ID=exon-NM_029342.4-6;Parent=rna-NM_029342.4;Dbxref=GeneID:75570,GenBank:NM_029342.4,MGI:MGI:1922820;gbkey=mRNA;gene=Nhej1;product=non-homologous end joining factor 1;tag=RefSeq Select;transcript_id=NM_029342.4;extra_copy_number=0
CM058241.1	Liftoff	exon	74165047	74165105	.	-	.	ID=exon-NM_029342.4-5;Parent=rna-NM_029342.4;Dbxref=GeneID:75570,GenBank:NM_029342.4,MGI:MGI:1922820;gbkey=mRNA;gene=Nhej1;product=non-homologous end joining factor 1;tag=RefSeq Select;transcript_id=NM_029342.4;extra_copy_number=0
CM058241.1	Liftoff	exon	74166239	74166377	.	-	.	ID=exon-NM_029342.4-4;Parent=rna-NM_029342.4;Dbxref=GeneID:75570,GenBank:NM_029342.4,MGI:MGI:1922820;gbkey=mRNA;gene=Nhej1;product=non-homologous end joining factor 1;tag=RefSeq Select;transcript_id=NM_029342.4;extra_copy_number=0
CM058241.1	Liftoff	exon	74175281	74175493	.	-	.	ID=exon-NM_029342.4-3;Parent=rna-NM_029342.4;Dbxref=GeneID:75570,GenBank:NM_029342.4,MGI:MGI:1922820;gbkey=mRNA;gene=Nhej1;product=non-homologous end joining factor 1;tag=RefSeq Select;transcript_id=NM_029342.4;extra_copy_number=0
CM058241.1	Liftoff	exon	74177788	74178042	.	-	.	ID=exon-NM_029342.4-2;Parent=rna-NM_029342.4;Dbxref=GeneID:75570,GenBank:NM_029342.4,MGI:MGI:1922820;gbkey=mRNA;gene=Nhej1;product=non-homologous end joining factor 1;tag=RefSeq Select;transcript_id=NM_029342.4;extra_copy_number=0
CM058241.1	Liftoff	exon	74182348	74182438	.	-	.	ID=exon-NM_029342.4-1;Parent=rna-NM_029342.4;Dbxref=GeneID:75570,GenBank:NM_029342.4,MGI:MGI:1922820;gbkey=mRNA;gene=Nhej1;product=non-homologous end joining factor 1;tag=RefSeq Select;transcript_id=NM_029342.4;extra_copy_number=0
CM058241.1	Liftoff	CDS	74087427	74087501	.	-	.	ID=cds-NP_083618.3;Parent=rna-NM_029342.4;Dbxref=GeneID:75570,GenBank:NP_083618.3,MGI:MGI:1922820;Name=NP_083618.3;gbkey=CDS;gene=Nhej1;product=non-homologous end-joining factor 1;protein_id=NP_083618.3;tag=RefSeq Select;extra_copy_number=0
CM058241.1	Liftoff	CDS	74087902	74088008	.	-	.	ID=cds-NP_083618.3;Parent=rna-NM_029342.4;Dbxref=GeneID:75570,GenBank:NP_083618.3,MGI:MGI:1922820;Name=NP_083618.3;gbkey=CDS;gene=Nhej1;product=non-homologous end-joining factor 1;protein_id=NP_083618.3;tag=RefSeq Select;extra_copy_number=0
CM058241.1	Liftoff	CDS	74088528	74088645	.	-	.	ID=cds-NP_083618.3;Parent=rna-NM_029342.4;Dbxref=GeneID:75570,GenBank:NP_083618.3,MGI:MGI:1922820;Name=NP_083618.3;gbkey=CDS;gene=Nhej1;product=non-homologous end-joining factor 1;protein_id=NP_083618.3;tag=RefSeq Select;extra_copy_number=0
CM058241.1	Liftoff	CDS	74165047	74165105	.	-	.	ID=cds-NP_083618.3;Parent=rna-NM_029342.4;Dbxref=GeneID:75570,GenBank:NP_083618.3,MGI:MGI:1922820;Name=NP_083618.3;gbkey=CDS;gene=Nhej1;product=non-homologous end-joining factor 1;protein_id=NP_083618.3;tag=RefSeq Select;extra_copy_number=0
CM058241.1	Liftoff	CDS	74166239	74166377	.	-	.	ID=cds-NP_083618.3;Parent=rna-NM_029342.4;Dbxref=GeneID:75570,GenBank:NP_083618.3,MGI:MGI:1922820;Name=NP_083618.3;gbkey=CDS;gene=Nhej1;product=non-homologous end-joining factor 1;protein_id=NP_083618.3;tag=RefSeq Select;extra_copy_number=0
CM058241.1	Liftoff	CDS	74175281	74175493	.	-	.	ID=cds-NP_083618.3;Parent=rna-NM_029342.4;Dbxref=GeneID:75570,GenBank:NP_083618.3,MGI:MGI:1922820;Name=NP_083618.3;gbkey=CDS;gene=Nhej1;product=non-homologous end-joining factor 1;protein_id=NP_083618.3;tag=RefSeq Select;extra_copy_number=0
CM058241.1	Liftoff	CDS	74177788	74177964	.	-	.	ID=cds-NP_083618.3;Parent=rna-NM_029342.4;Dbxref=GeneID:75570,GenBank:NP_083618.3,MGI:MGI:1922820;Name=NP_083618.3;gbkey=CDS;gene=Nhej1;product=non-homologous end-joining factor 1;protein_id=NP_083618.3;tag=RefSeq Select;extra_copy_number=0
CM058241.1	Liftoff	gene	74182753	74192681	.	-	.	ID=gene-Slc23a3;Dbxref=GeneID:22626,MGI:MGI:104516;Name=Slc23a3;description=solute carrier family 23 (nucleobase transporters)%2C member 3;gbkey=Gene;gene=Slc23a3;gene_biotype=protein_coding;gene_synonym=SVCT3,Yspl1;coverage=1.0;sequence_ID=1.0;valid_ORFs=6;extra_copy_number=0;copy_num_ID=gene-Slc23a3_0
CM058241.1	Liftoff	mRNA	74182753	74191102	.	-	.	ID=rna-NM_194333.3;Parent=gene-Slc23a3;Dbxref=GeneID:22626,GenBank:NM_194333.3,MGI:MGI:104516;Name=NM_194333.3;gbkey=mRNA;gene=Slc23a3;product=solute carrier family 23 (nucleobase transporters)%2C member 3;tag=RefSeq Select;transcript_id=NM_194333.3;matches_ref_protein=True;valid_ORF=True;extra_copy_number=0
CM058241.1	Liftoff	exon	74182753	74183230	.	-	.	ID=exon-NM_194333.3-12;Parent=rna-NM_194333.3;Dbxref=GeneID:22626,GenBank:NM_194333.3,MGI:MGI:104516;gbkey=mRNA;gene=Slc23a3;product=solute carrier family 23 (nucleobase transporters)%2C member 3;tag=RefSeq Select;transcript_id=NM_194333.3;extra_copy_number=0
CM058241.1	Liftoff	exon	74183554	74183649	.	-	.	ID=exon-NM_194333.3-11;Parent=rna-NM_194333.3;Dbxref=GeneID:22626,GenBank:NM_194333.3,MGI:MGI:104516;gbkey=mRNA;gene=Slc23a3;product=solute carrier family 23 (nucleobase transporters)%2C member 3;tag=RefSeq Select;transcript_id=NM_194333.3;extra_copy_number=0
CM058241.1	Liftoff	exon	74185685	74185852	.	-	.	ID=exon-NM_194333.3-10;Parent=rna-NM_194333.3;Dbxref=GeneID:22626,GenBank:NM_194333.3,MGI:MGI:104516;gbkey=mRNA;gene=Slc23a3;product=solute carrier family 23 (nucleobase transporters)%2C member 3;tag=RefSeq Select;transcript_id=NM_194333.3;extra_copy_number=0
CM058241.1	Liftoff	exon	74186116	74186221	.	-	.	ID=exon-NM_194333.3-9;Parent=rna-NM_194333.3;Dbxref=GeneID:22626,GenBank:NM_194333.3,MGI:MGI:104516;gbkey=mRNA;gene=Slc23a3;product=solute carrier family 23 (nucleobase transporters)%2C member 3;tag=RefSeq Select;transcript_id=NM_194333.3;extra_copy_number=0
CM058241.1	Liftoff	exon	74186610	74186863	.	-	.	ID=exon-NM_194333.3-8;Parent=rna-NM_194333.3;Dbxref=GeneID:22626,GenBank:NM_194333.3,MGI:MGI:104516;gbkey=mRNA;gene=Slc23a3;product=solute carrier family 23 (nucleobase transporters)%2C member 3;tag=RefSeq Select;transcript_id=NM_194333.3;extra_copy_number=0
CM058241.1	Liftoff	exon	74188873	74188987	.	-	.	ID=exon-NM_194333.3-7;Parent=rna-NM_194333.3;Dbxref=GeneID:22626,GenBank:NM_194333.3,MGI:MGI:104516;gbkey=mRNA;gene=Slc23a3;product=solute carrier family 23 (nucleobase transporters)%2C member 3;tag=RefSeq Select;transcript_id=NM_194333.3;extra_copy_number=0
CM058241.1	Liftoff	exon	74189364	74189484	.	-	.	ID=exon-NM_194333.3-6;Parent=rna-NM_194333.3;Dbxref=GeneID:22626,GenBank:NM_194333.3,MGI:MGI:104516;gbkey=mRNA;gene=Slc23a3;product=solute carrier family 23 (nucleobase transporters)%2C member 3;tag=RefSeq Select;transcript_id=NM_194333.3;extra_copy_number=0
CM058241.1	Liftoff	exon	74189811	74189992	.	-	.	ID=exon-NM_194333.3-5;Parent=rna-NM_194333.3;Dbxref=GeneID:22626,GenBank:NM_194333.3,MGI:MGI:104516;gbkey=mRNA;gene=Slc23a3;product=solute carrier family 23 (nucleobase transporters)%2C member 3;tag=RefSeq Select;transcript_id=NM_194333.3;extra_copy_number=0
CM058241.1	Liftoff	exon	74190163	74190239	.	-	.	ID=exon-NM_194333.3-4;Parent=rna-NM_194333.3;Dbxref=GeneID:22626,GenBank:NM_194333.3,MGI:MGI:104516;gbkey=mRNA;gene=Slc23a3;product=solute carrier family 23 (nucleobase transporters)%2C member 3;tag=RefSeq Select;transcript_id=NM_194333.3;extra_copy_number=0
CM058241.1	Liftoff	exon	74190407	74190504	.	-	.	ID=exon-NM_194333.3-3;Parent=rna-NM_194333.3;Dbxref=GeneID:22626,GenBank:NM_194333.3,MGI:MGI:104516;gbkey=mRNA;gene=Slc23a3;product=solute carrier family 23 (nucleobase transporters)%2C member 3;tag=RefSeq Select;transcript_id=NM_194333.3;extra_copy_number=0
CM058241.1	Liftoff	exon	74190613	74190770	.	-	.	ID=exon-NM_194333.3-2;Parent=rna-NM_194333.3;Dbxref=GeneID:22626,GenBank:NM_194333.3,MGI:MGI:104516;gbkey=mRNA;gene=Slc23a3;product=solute carrier family 23 (nucleobase transporters)%2C member 3;tag=RefSeq Select;transcript_id=NM_194333.3;extra_copy_number=0
CM058241.1	Liftoff	exon	74190897	74191102	.	-	.	ID=exon-NM_194333.3-1;Parent=rna-NM_194333.3;Dbxref=GeneID:22626,GenBank:NM_194333.3,MGI:MGI:104516;gbkey=mRNA;gene=Slc23a3;product=solute carrier family 23 (nucleobase transporters)%2C member 3;tag=RefSeq Select;transcript_id=NM_194333.3;extra_copy_number=0
CM058241.1	Liftoff	CDS	74182941	74183230	.	-	.	ID=cds-NP_919314.2;Parent=rna-NM_194333.3;Dbxref=CCDS:CCDS15062.1,GeneID:22626,GenBank:NP_919314.2,MGI:MGI:104516;Name=NP_919314.2;gbkey=CDS;gene=Slc23a3;product=solute carrier family 23 member 3;protein_id=NP_919314.2;tag=RefSeq Select;extra_copy_number=0
CM058241.1	Liftoff	CDS	74183554	74183649	.	-	.	ID=cds-NP_919314.2;Parent=rna-NM_194333.3;Dbxref=CCDS:CCDS15062.1,GeneID:22626,GenBank:NP_919314.2,MGI:MGI:104516;Name=NP_919314.2;gbkey=CDS;gene=Slc23a3;product=solute carrier family 23 member 3;protein_id=NP_919314.2;tag=RefSeq Select;extra_copy_number=0
CM058241.1	Liftoff	CDS	74185685	74185852	.	-	.	ID=cds-NP_919314.2;Parent=rna-NM_194333.3;Dbxref=CCDS:CCDS15062.1,GeneID:22626,GenBank:NP_919314.2,MGI:MGI:104516;Name=NP_919314.2;gbkey=CDS;gene=Slc23a3;product=solute carrier family 23 member 3;protein_id=NP_919314.2;tag=RefSeq Select;extra_copy_number=0
CM058241.1	Liftoff	CDS	74186116	74186221	.	-	.	ID=cds-NP_919314.2;Parent=rna-NM_194333.3;Dbxref=CCDS:CCDS15062.1,GeneID:22626,GenBank:NP_919314.2,MGI:MGI:104516;Name=NP_919314.2;gbkey=CDS;gene=Slc23a3;product=solute carrier family 23 member 3;protein_id=NP_919314.2;tag=RefSeq Select;extra_copy_number=0
CM058241.1	Liftoff	CDS	74186610	74186863	.	-	.	ID=cds-NP_919314.2;Parent=rna-NM_194333.3;Dbxref=CCDS:CCDS15062.1,GeneID:22626,GenBank:NP_919314.2,MGI:MGI:104516;Name=NP_919314.2;gbkey=CDS;gene=Slc23a3;product=solute carrier family 23 member 3;protein_id=NP_919314.2;tag=RefSeq Select;extra_copy_number=0
CM058241.1	Liftoff	CDS	74188873	74188987	.	-	.	ID=cds-NP_919314.2;Parent=rna-NM_194333.3;Dbxref=CCDS:CCDS15062.1,GeneID:22626,GenBank:NP_919314.2,MGI:MGI:104516;Name=NP_919314.2;gbkey=CDS;gene=Slc23a3;product=solute carrier family 23 member 3;protein_id=NP_919314.2;tag=RefSeq Select;extra_copy_number=0
CM058241.1	Liftoff	CDS	74189364	74189484	.	-	.	ID=cds-NP_919314.2;Parent=rna-NM_194333.3;Dbxref=CCDS:CCDS15062.1,GeneID:22626,GenBank:NP_919314.2,MGI:MGI:104516;Name=NP_919314.2;gbkey=CDS;gene=Slc23a3;product=solute carrier family 23 member 3;protein_id=NP_919314.2;tag=RefSeq Select;extra_copy_number=0
CM058241.1	Liftoff	CDS	74189811	74189992	.	-	.	ID=cds-NP_919314.2;Parent=rna-NM_194333.3;Dbxref=CCDS:CCDS15062.1,GeneID:22626,GenBank:NP_919314.2,MGI:MGI:104516;Name=NP_919314.2;gbkey=CDS;gene=Slc23a3;product=solute carrier family 23 member 3;protein_id=NP_919314.2;tag=RefSeq Select;extra_copy_number=0
CM058241.1	Liftoff	CDS	74190163	74190239	.	-	.	ID=cds-NP_919314.2;Parent=rna-NM_194333.3;Dbxref=CCDS:CCDS15062.1,GeneID:22626,GenBank:NP_919314.2,MGI:MGI:104516;Name=NP_919314.2;gbkey=CDS;gene=Slc23a3;product=solute carrier family 23 member 3;protein_id=NP_919314.2;tag=RefSeq Select;extra_copy_number=0
CM058241.1	Liftoff	CDS	74190407	74190504	.	-	.	ID=cds-NP_919314.2;Parent=rna-NM_194333.3;Dbxref=CCDS:CCDS15062.1,GeneID:22626,GenBank:NP_919314.2,MGI:MGI:104516;Name=NP_919314.2;gbkey=CDS;gene=Slc23a3;product=solute carrier family 23 member 3;protein_id=NP_919314.2;tag=RefSeq Select;extra_copy_number=0
CM058241.1	Liftoff	CDS	74190613	74190770	.	-	.	ID=cds-NP_919314.2;Parent=rna-NM_194333.3;Dbxref=CCDS:CCDS15062.1,GeneID:22626,GenBank:NP_919314.2,MGI:MGI:104516;Name=NP_919314.2;gbkey=CDS;gene=Slc23a3;product=solute carrier family 23 member 3;protein_id=NP_919314.2;tag=RefSeq Select;extra_copy_number=0
CM058241.1	Liftoff	CDS	74190897	74191067	.	-	.	ID=cds-NP_919314.2;Parent=rna-NM_194333.3;Dbxref=CCDS:CCDS15062.1,GeneID:22626,GenBank:NP_919314.2,MGI:MGI:104516;Name=NP_919314.2;gbkey=CDS;gene=Slc23a3;product=solute carrier family 23 member 3;protein_id=NP_919314.2;tag=RefSeq Select;extra_copy_number=0
CM058241.1	Liftoff	mRNA	74182753	74192435	.	-	.	ID=rna-XM_006496479.2;Parent=gene-Slc23a3;Dbxref=GeneID:22626,GenBank:XM_006496479.2,MGI:MGI:104516;Name=XM_006496479.2;gbkey=mRNA;gene=Slc23a3;model_evidence=Supporting evidence includes similarity to: 10 ESTs%2C 1 Protein%2C 2 long SRA reads%2C and 100%25 coverage of the annotated genomic feature by RNAseq alignments%2C including 9 samples with support for all annotated introns;product=solute carrier family 23 (nucleobase transporters)%2C member 3%2C transcript variant X1;transcript_id=XM_006496479.2;matches_ref_protein=True;valid_ORF=True;extra_copy_number=0
CM058241.1	Liftoff	exon	74182753	74183230	.	-	.	ID=exon-XM_006496479.2-11;Parent=rna-XM_006496479.2;Dbxref=GeneID:22626,GenBank:XM_006496479.2,MGI:MGI:104516;gbkey=mRNA;gene=Slc23a3;product=solute carrier family 23 (nucleobase transporters)%2C member 3%2C transcript variant X1;transcript_id=XM_006496479.2;extra_copy_number=0
CM058241.1	Liftoff	exon	74185685	74185852	.	-	.	ID=exon-XM_006496479.2-10;Parent=rna-XM_006496479.2;Dbxref=GeneID:22626,GenBank:XM_006496479.2,MGI:MGI:104516;gbkey=mRNA;gene=Slc23a3;product=solute carrier family 23 (nucleobase transporters)%2C member 3%2C transcript variant X1;transcript_id=XM_006496479.2;extra_copy_number=0
CM058241.1	Liftoff	exon	74186116	74186221	.	-	.	ID=exon-XM_006496479.2-9;Parent=rna-XM_006496479.2;Dbxref=GeneID:22626,GenBank:XM_006496479.2,MGI:MGI:104516;gbkey=mRNA;gene=Slc23a3;product=solute carrier family 23 (nucleobase transporters)%2C member 3%2C transcript variant X1;transcript_id=XM_006496479.2;extra_copy_number=0
CM058241.1	Liftoff	exon	74186610	74186863	.	-	.	ID=exon-XM_006496479.2-8;Parent=rna-XM_006496479.2;Dbxref=GeneID:22626,GenBank:XM_006496479.2,MGI:MGI:104516;gbkey=mRNA;gene=Slc23a3;product=solute carrier family 23 (nucleobase transporters)%2C member 3%2C transcript variant X1;transcript_id=XM_006496479.2;extra_copy_number=0
CM058241.1	Liftoff	exon	74188873	74188987	.	-	.	ID=exon-XM_006496479.2-7;Parent=rna-XM_006496479.2;Dbxref=GeneID:22626,GenBank:XM_006496479.2,MGI:MGI:104516;gbkey=mRNA;gene=Slc23a3;product=solute carrier family 23 (nucleobase transporters)%2C member 3%2C transcript variant X1;transcript_id=XM_006496479.2;extra_copy_number=0
CM058241.1	Liftoff	exon	74189364	74189484	.	-	.	ID=exon-XM_006496479.2-6;Parent=rna-XM_006496479.2;Dbxref=GeneID:22626,GenBank:XM_006496479.2,MGI:MGI:104516;gbkey=mRNA;gene=Slc23a3;product=solute carrier family 23 (nucleobase transporters)%2C member 3%2C transcript variant X1;transcript_id=XM_006496479.2;extra_copy_number=0
CM058241.1	Liftoff	exon	74189811	74189992	.	-	.	ID=exon-XM_006496479.2-5;Parent=rna-XM_006496479.2;Dbxref=GeneID:22626,GenBank:XM_006496479.2,MGI:MGI:104516;gbkey=mRNA;gene=Slc23a3;product=solute carrier family 23 (nucleobase transporters)%2C member 3%2C transcript variant X1;transcript_id=XM_006496479.2;extra_copy_number=0
CM058241.1	Liftoff	exon	74190163	74190239	.	-	.	ID=exon-XM_006496479.2-4;Parent=rna-XM_006496479.2;Dbxref=GeneID:22626,GenBank:XM_006496479.2,MGI:MGI:104516;gbkey=mRNA;gene=Slc23a3;product=solute carrier family 23 (nucleobase transporters)%2C member 3%2C transcript variant X1;transcript_id=XM_006496479.2;extra_copy_number=0
CM058241.1	Liftoff	exon	74190407	74190504	.	-	.	ID=exon-XM_006496479.2-3;Parent=rna-XM_006496479.2;Dbxref=GeneID:22626,GenBank:XM_006496479.2,MGI:MGI:104516;gbkey=mRNA;gene=Slc23a3;product=solute carrier family 23 (nucleobase transporters)%2C member 3%2C transcript variant X1;transcript_id=XM_006496479.2;extra_copy_number=0
CM058241.1	Liftoff	exon	74190613	74190770	.	-	.	ID=exon-XM_006496479.2-2;Parent=rna-XM_006496479.2;Dbxref=GeneID:22626,GenBank:XM_006496479.2,MGI:MGI:104516;gbkey=mRNA;gene=Slc23a3;product=solute carrier family 23 (nucleobase transporters)%2C member 3%2C transcript variant X1;transcript_id=XM_006496479.2;extra_copy_number=0
CM058241.1	Liftoff	exon	74190897	74192435	.	-	.	ID=exon-XM_006496479.2-1;Parent=rna-XM_006496479.2;Dbxref=GeneID:22626,GenBank:XM_006496479.2,MGI:MGI:104516;gbkey=mRNA;gene=Slc23a3;product=solute carrier family 23 (nucleobase transporters)%2C member 3%2C transcript variant X1;transcript_id=XM_006496479.2;extra_copy_number=0
CM058241.1	Liftoff	CDS	74182941	74183230	.	-	.	ID=cds-XP_006496542.1;Parent=rna-XM_006496479.2;Dbxref=GeneID:22626,GenBank:XP_006496542.1,MGI:MGI:104516;Name=XP_006496542.1;gbkey=CDS;gene=Slc23a3;product=solute carrier family 23 member 3 isoform X1;protein_id=XP_006496542.1;extra_copy_number=0
CM058241.1	Liftoff	CDS	74185685	74185852	.	-	.	ID=cds-XP_006496542.1;Parent=rna-XM_006496479.2;Dbxref=GeneID:22626,GenBank:XP_006496542.1,MGI:MGI:104516;Name=XP_006496542.1;gbkey=CDS;gene=Slc23a3;product=solute carrier family 23 member 3 isoform X1;protein_id=XP_006496542.1;extra_copy_number=0
CM058241.1	Liftoff	CDS	74186116	74186221	.	-	.	ID=cds-XP_006496542.1;Parent=rna-XM_006496479.2;Dbxref=GeneID:22626,GenBank:XP_006496542.1,MGI:MGI:104516;Name=XP_006496542.1;gbkey=CDS;gene=Slc23a3;product=solute carrier family 23 member 3 isoform X1;protein_id=XP_006496542.1;extra_copy_number=0
CM058241.1	Liftoff	CDS	74186610	74186863	.	-	.	ID=cds-XP_006496542.1;Parent=rna-XM_006496479.2;Dbxref=GeneID:22626,GenBank:XP_006496542.1,MGI:MGI:104516;Name=XP_006496542.1;gbkey=CDS;gene=Slc23a3;product=solute carrier family 23 member 3 isoform X1;protein_id=XP_006496542.1;extra_copy_number=0
CM058241.1	Liftoff	CDS	74188873	74188987	.	-	.	ID=cds-XP_006496542.1;Parent=rna-XM_006496479.2;Dbxref=GeneID:22626,GenBank:XP_006496542.1,MGI:MGI:104516;Name=XP_006496542.1;gbkey=CDS;gene=Slc23a3;product=solute carrier family 23 member 3 isoform X1;protein_id=XP_006496542.1;extra_copy_number=0
CM058241.1	Liftoff	CDS	74189364	74189484	.	-	.	ID=cds-XP_006496542.1;Parent=rna-XM_006496479.2;Dbxref=GeneID:22626,GenBank:XP_006496542.1,MGI:MGI:104516;Name=XP_006496542.1;gbkey=CDS;gene=Slc23a3;product=solute carrier family 23 member 3 isoform X1;protein_id=XP_006496542.1;extra_copy_number=0
CM058241.1	Liftoff	CDS	74189811	74189992	.	-	.	ID=cds-XP_006496542.1;Parent=rna-XM_006496479.2;Dbxref=GeneID:22626,GenBank:XP_006496542.1,MGI:MGI:104516;Name=XP_006496542.1;gbkey=CDS;gene=Slc23a3;product=solute carrier family 23 member 3 isoform X1;protein_id=XP_006496542.1;extra_copy_number=0
CM058241.1	Liftoff	CDS	74190163	74190239	.	-	.	ID=cds-XP_006496542.1;Parent=rna-XM_006496479.2;Dbxref=GeneID:22626,GenBank:XP_006496542.1,MGI:MGI:104516;Name=XP_006496542.1;gbkey=CDS;gene=Slc23a3;product=solute carrier family 23 member 3 isoform X1;protein_id=XP_006496542.1;extra_copy_number=0
CM058241.1	Liftoff	CDS	74190407	74190504	.	-	.	ID=cds-XP_006496542.1;Parent=rna-XM_006496479.2;Dbxref=GeneID:22626,GenBank:XP_006496542.1,MGI:MGI:104516;Name=XP_006496542.1;gbkey=CDS;gene=Slc23a3;product=solute carrier family 23 member 3 isoform X1;protein_id=XP_006496542.1;extra_copy_number=0
CM058241.1	Liftoff	CDS	74190613	74190770	.	-	.	ID=cds-XP_006496542.1;Parent=rna-XM_006496479.2;Dbxref=GeneID:22626,GenBank:XP_006496542.1,MGI:MGI:104516;Name=XP_006496542.1;gbkey=CDS;gene=Slc23a3;product=solute carrier family 23 member 3 isoform X1;protein_id=XP_006496542.1;extra_copy_number=0
CM058241.1	Liftoff	CDS	74190897	74191067	.	-	.	ID=cds-XP_006496542.1;Parent=rna-XM_006496479.2;Dbxref=GeneID:22626,GenBank:XP_006496542.1,MGI:MGI:104516;Name=XP_006496542.1;gbkey=CDS;gene=Slc23a3;product=solute carrier family 23 member 3 isoform X1;protein_id=XP_006496542.1;extra_copy_number=0
CM058241.1	Liftoff	mRNA	74182753	74192435	.	-	.	ID=rna-XM_006496480.2;Parent=gene-Slc23a3;Dbxref=GeneID:22626,GenBank:XM_006496480.2,MGI:MGI:104516;Name=XM_006496480.2;gbkey=mRNA;gene=Slc23a3;model_evidence=Supporting evidence includes similarity to: 9 ESTs%2C 2 Proteins%2C 7 long SRA reads%2C and 100%25 coverage of the annotated genomic feature by RNAseq alignments%2C including 7 samples with support for all annotated introns;product=solute carrier family 23 (nucleobase transporters)%2C member 3%2C transcript variant X3;transcript_id=XM_006496480.2;matches_ref_protein=True;valid_ORF=True;extra_copy_number=0
CM058241.1	Liftoff	exon	74182753	74183230	.	-	.	ID=exon-XM_006496480.2-10;Parent=rna-XM_006496480.2;Dbxref=GeneID:22626,GenBank:XM_006496480.2,MGI:MGI:104516;gbkey=mRNA;gene=Slc23a3;product=solute carrier family 23 (nucleobase transporters)%2C member 3%2C transcript variant X3;transcript_id=XM_006496480.2;extra_copy_number=0
CM058241.1	Liftoff	exon	74183554	74183649	.	-	.	ID=exon-XM_006496480.2-9;Parent=rna-XM_006496480.2;Dbxref=GeneID:22626,GenBank:XM_006496480.2,MGI:MGI:104516;gbkey=mRNA;gene=Slc23a3;product=solute carrier family 23 (nucleobase transporters)%2C member 3%2C transcript variant X3;transcript_id=XM_006496480.2;extra_copy_number=0
CM058241.1	Liftoff	exon	74185685	74185852	.	-	.	ID=exon-XM_006496480.2-8;Parent=rna-XM_006496480.2;Dbxref=GeneID:22626,GenBank:XM_006496480.2,MGI:MGI:104516;gbkey=mRNA;gene=Slc23a3;product=solute carrier family 23 (nucleobase transporters)%2C member 3%2C transcript variant X3;transcript_id=XM_006496480.2;extra_copy_number=0
CM058241.1	Liftoff	exon	74186116	74186221	.	-	.	ID=exon-XM_006496480.2-7;Parent=rna-XM_006496480.2;Dbxref=GeneID:22626,GenBank:XM_006496480.2,MGI:MGI:104516;gbkey=mRNA;gene=Slc23a3;product=solute carrier family 23 (nucleobase transporters)%2C member 3%2C transcript variant X3;transcript_id=XM_006496480.2;extra_copy_number=0
CM058241.1	Liftoff	exon	74188873	74188987	.	-	.	ID=exon-XM_006496480.2-6;Parent=rna-XM_006496480.2;Dbxref=GeneID:22626,GenBank:XM_006496480.2,MGI:MGI:104516;gbkey=mRNA;gene=Slc23a3;product=solute carrier family 23 (nucleobase transporters)%2C member 3%2C transcript variant X3;transcript_id=XM_006496480.2;extra_copy_number=0
CM058241.1	Liftoff	exon	74189360	74189484	.	-	.	ID=exon-XM_006496480.2-5;Parent=rna-XM_006496480.2;Dbxref=GeneID:22626,GenBank:XM_006496480.2,MGI:MGI:104516;gbkey=mRNA;gene=Slc23a3;product=solute carrier family 23 (nucleobase transporters)%2C member 3%2C transcript variant X3;transcript_id=XM_006496480.2;extra_copy_number=0
CM058241.1	Liftoff	exon	74190163	74190239	.	-	.	ID=exon-XM_006496480.2-4;Parent=rna-XM_006496480.2;Dbxref=GeneID:22626,GenBank:XM_006496480.2,MGI:MGI:104516;gbkey=mRNA;gene=Slc23a3;product=solute carrier family 23 (nucleobase transporters)%2C member 3%2C transcript variant X3;transcript_id=XM_006496480.2;extra_copy_number=0
CM058241.1	Liftoff	exon	74190407	74190504	.	-	.	ID=exon-XM_006496480.2-3;Parent=rna-XM_006496480.2;Dbxref=GeneID:22626,GenBank:XM_006496480.2,MGI:MGI:104516;gbkey=mRNA;gene=Slc23a3;product=solute carrier family 23 (nucleobase transporters)%2C member 3%2C transcript variant X3;transcript_id=XM_006496480.2;extra_copy_number=0
CM058241.1	Liftoff	exon	74190613	74190770	.	-	.	ID=exon-XM_006496480.2-2;Parent=rna-XM_006496480.2;Dbxref=GeneID:22626,GenBank:XM_006496480.2,MGI:MGI:104516;gbkey=mRNA;gene=Slc23a3;product=solute carrier family 23 (nucleobase transporters)%2C member 3%2C transcript variant X3;transcript_id=XM_006496480.2;extra_copy_number=0
CM058241.1	Liftoff	exon	74190897	74192435	.	-	.	ID=exon-XM_006496480.2-1;Parent=rna-XM_006496480.2;Dbxref=GeneID:22626,GenBank:XM_006496480.2,MGI:MGI:104516;gbkey=mRNA;gene=Slc23a3;product=solute carrier family 23 (nucleobase transporters)%2C member 3%2C transcript variant X3;transcript_id=XM_006496480.2;extra_copy_number=0
CM058241.1	Liftoff	CDS	74182941	74183230	.	-	.	ID=cds-XP_006496543.1;Parent=rna-XM_006496480.2;Dbxref=GeneID:22626,GenBank:XP_006496543.1,MGI:MGI:104516;Name=XP_006496543.1;gbkey=CDS;gene=Slc23a3;product=solute carrier family 23 member 3 isoform X3;protein_id=XP_006496543.1;extra_copy_number=0
CM058241.1	Liftoff	CDS	74183554	74183649	.	-	.	ID=cds-XP_006496543.1;Parent=rna-XM_006496480.2;Dbxref=GeneID:22626,GenBank:XP_006496543.1,MGI:MGI:104516;Name=XP_006496543.1;gbkey=CDS;gene=Slc23a3;product=solute carrier family 23 member 3 isoform X3;protein_id=XP_006496543.1;extra_copy_number=0
CM058241.1	Liftoff	CDS	74185685	74185852	.	-	.	ID=cds-XP_006496543.1;Parent=rna-XM_006496480.2;Dbxref=GeneID:22626,GenBank:XP_006496543.1,MGI:MGI:104516;Name=XP_006496543.1;gbkey=CDS;gene=Slc23a3;product=solute carrier family 23 member 3 isoform X3;protein_id=XP_006496543.1;extra_copy_number=0
CM058241.1	Liftoff	CDS	74186116	74186221	.	-	.	ID=cds-XP_006496543.1;Parent=rna-XM_006496480.2;Dbxref=GeneID:22626,GenBank:XP_006496543.1,MGI:MGI:104516;Name=XP_006496543.1;gbkey=CDS;gene=Slc23a3;product=solute carrier family 23 member 3 isoform X3;protein_id=XP_006496543.1;extra_copy_number=0
CM058241.1	Liftoff	CDS	74188873	74188987	.	-	.	ID=cds-XP_006496543.1;Parent=rna-XM_006496480.2;Dbxref=GeneID:22626,GenBank:XP_006496543.1,MGI:MGI:104516;Name=XP_006496543.1;gbkey=CDS;gene=Slc23a3;product=solute carrier family 23 member 3 isoform X3;protein_id=XP_006496543.1;extra_copy_number=0
CM058241.1	Liftoff	CDS	74189360	74189484	.	-	.	ID=cds-XP_006496543.1;Parent=rna-XM_006496480.2;Dbxref=GeneID:22626,GenBank:XP_006496543.1,MGI:MGI:104516;Name=XP_006496543.1;gbkey=CDS;gene=Slc23a3;product=solute carrier family 23 member 3 isoform X3;protein_id=XP_006496543.1;extra_copy_number=0
CM058241.1	Liftoff	CDS	74190163	74190239	.	-	.	ID=cds-XP_006496543.1;Parent=rna-XM_006496480.2;Dbxref=GeneID:22626,GenBank:XP_006496543.1,MGI:MGI:104516;Name=XP_006496543.1;gbkey=CDS;gene=Slc23a3;product=solute carrier family 23 member 3 isoform X3;protein_id=XP_006496543.1;extra_copy_number=0
CM058241.1	Liftoff	CDS	74190407	74190504	.	-	.	ID=cds-XP_006496543.1;Parent=rna-XM_006496480.2;Dbxref=GeneID:22626,GenBank:XP_006496543.1,MGI:MGI:104516;Name=XP_006496543.1;gbkey=CDS;gene=Slc23a3;product=solute carrier family 23 member 3 isoform X3;protein_id=XP_006496543.1;extra_copy_number=0
CM058241.1	Liftoff	CDS	74190613	74190770	.	-	.	ID=cds-XP_006496543.1;Parent=rna-XM_006496480.2;Dbxref=GeneID:22626,GenBank:XP_006496543.1,MGI:MGI:104516;Name=XP_006496543.1;gbkey=CDS;gene=Slc23a3;product=solute carrier family 23 member 3 isoform X3;protein_id=XP_006496543.1;extra_copy_number=0
CM058241.1	Liftoff	CDS	74190897	74191067	.	-	.	ID=cds-XP_006496543.1;Parent=rna-XM_006496480.2;Dbxref=GeneID:22626,GenBank:XP_006496543.1,MGI:MGI:104516;Name=XP_006496543.1;gbkey=CDS;gene=Slc23a3;product=solute carrier family 23 member 3 isoform X3;protein_id=XP_006496543.1;extra_copy_number=0
CM058241.1	Liftoff	mRNA	74182753	74192435	.	-	.	ID=rna-XM_006496481.2;Parent=gene-Slc23a3;Dbxref=GeneID:22626,GenBank:XM_006496481.2,MGI:MGI:104516;Name=XM_006496481.2;gbkey=mRNA;gene=Slc23a3;model_evidence=Supporting evidence includes similarity to: 9 ESTs%2C 2 Proteins%2C 9 long SRA reads%2C and 100%25 coverage of the annotated genomic feature by RNAseq alignments%2C including 10 samples with support for all annotated introns;product=solute carrier family 23 (nucleobase transporters)%2C member 3%2C transcript variant X4;transcript_id=XM_006496481.2;matches_ref_protein=True;valid_ORF=True;extra_copy_number=0
CM058241.1	Liftoff	exon	74182753	74183230	.	-	.	ID=exon-XM_006496481.2-11;Parent=rna-XM_006496481.2;Dbxref=GeneID:22626,GenBank:XM_006496481.2,MGI:MGI:104516;gbkey=mRNA;gene=Slc23a3;product=solute carrier family 23 (nucleobase transporters)%2C member 3%2C transcript variant X4;transcript_id=XM_006496481.2;extra_copy_number=0
CM058241.1	Liftoff	exon	74183554	74183649	.	-	.	ID=exon-XM_006496481.2-10;Parent=rna-XM_006496481.2;Dbxref=GeneID:22626,GenBank:XM_006496481.2,MGI:MGI:104516;gbkey=mRNA;gene=Slc23a3;product=solute carrier family 23 (nucleobase transporters)%2C member 3%2C transcript variant X4;transcript_id=XM_006496481.2;extra_copy_number=0
CM058241.1	Liftoff	exon	74185685	74185852	.	-	.	ID=exon-XM_006496481.2-9;Parent=rna-XM_006496481.2;Dbxref=GeneID:22626,GenBank:XM_006496481.2,MGI:MGI:104516;gbkey=mRNA;gene=Slc23a3;product=solute carrier family 23 (nucleobase transporters)%2C member 3%2C transcript variant X4;transcript_id=XM_006496481.2;extra_copy_number=0
CM058241.1	Liftoff	exon	74186116	74186221	.	-	.	ID=exon-XM_006496481.2-8;Parent=rna-XM_006496481.2;Dbxref=GeneID:22626,GenBank:XM_006496481.2,MGI:MGI:104516;gbkey=mRNA;gene=Slc23a3;product=solute carrier family 23 (nucleobase transporters)%2C member 3%2C transcript variant X4;transcript_id=XM_006496481.2;extra_copy_number=0
CM058241.1	Liftoff	exon	74186610	74186863	.	-	.	ID=exon-XM_006496481.2-7;Parent=rna-XM_006496481.2;Dbxref=GeneID:22626,GenBank:XM_006496481.2,MGI:MGI:104516;gbkey=mRNA;gene=Slc23a3;product=solute carrier family 23 (nucleobase transporters)%2C member 3%2C transcript variant X4;transcript_id=XM_006496481.2;extra_copy_number=0
CM058241.1	Liftoff	exon	74188873	74188987	.	-	.	ID=exon-XM_006496481.2-6;Parent=rna-XM_006496481.2;Dbxref=GeneID:22626,GenBank:XM_006496481.2,MGI:MGI:104516;gbkey=mRNA;gene=Slc23a3;product=solute carrier family 23 (nucleobase transporters)%2C member 3%2C transcript variant X4;transcript_id=XM_006496481.2;extra_copy_number=0
CM058241.1	Liftoff	exon	74189364	74189484	.	-	.	ID=exon-XM_006496481.2-5;Parent=rna-XM_006496481.2;Dbxref=GeneID:22626,GenBank:XM_006496481.2,MGI:MGI:104516;gbkey=mRNA;gene=Slc23a3;product=solute carrier family 23 (nucleobase transporters)%2C member 3%2C transcript variant X4;transcript_id=XM_006496481.2;extra_copy_number=0
CM058241.1	Liftoff	exon	74190163	74190239	.	-	.	ID=exon-XM_006496481.2-4;Parent=rna-XM_006496481.2;Dbxref=GeneID:22626,GenBank:XM_006496481.2,MGI:MGI:104516;gbkey=mRNA;gene=Slc23a3;product=solute carrier family 23 (nucleobase transporters)%2C member 3%2C transcript variant X4;transcript_id=XM_006496481.2;extra_copy_number=0
CM058241.1	Liftoff	exon	74190407	74190504	.	-	.	ID=exon-XM_006496481.2-3;Parent=rna-XM_006496481.2;Dbxref=GeneID:22626,GenBank:XM_006496481.2,MGI:MGI:104516;gbkey=mRNA;gene=Slc23a3;product=solute carrier family 23 (nucleobase transporters)%2C member 3%2C transcript variant X4;transcript_id=XM_006496481.2;extra_copy_number=0
CM058241.1	Liftoff	exon	74190613	74190770	.	-	.	ID=exon-XM_006496481.2-2;Parent=rna-XM_006496481.2;Dbxref=GeneID:22626,GenBank:XM_006496481.2,MGI:MGI:104516;gbkey=mRNA;gene=Slc23a3;product=solute carrier family 23 (nucleobase transporters)%2C member 3%2C transcript variant X4;transcript_id=XM_006496481.2;extra_copy_number=0
CM058241.1	Liftoff	exon	74190897	74192435	.	-	.	ID=exon-XM_006496481.2-1;Parent=rna-XM_006496481.2;Dbxref=GeneID:22626,GenBank:XM_006496481.2,MGI:MGI:104516;gbkey=mRNA;gene=Slc23a3;product=solute carrier family 23 (nucleobase transporters)%2C member 3%2C transcript variant X4;transcript_id=XM_006496481.2;extra_copy_number=0
CM058241.1	Liftoff	CDS	74182941	74183230	.	-	.	ID=cds-XP_006496544.1;Parent=rna-XM_006496481.2;Dbxref=GeneID:22626,GenBank:XP_006496544.1,MGI:MGI:104516;Name=XP_006496544.1;gbkey=CDS;gene=Slc23a3;product=solute carrier family 23 member 3 isoform X4;protein_id=XP_006496544.1;extra_copy_number=0
CM058241.1	Liftoff	CDS	74183554	74183649	.	-	.	ID=cds-XP_006496544.1;Parent=rna-XM_006496481.2;Dbxref=GeneID:22626,GenBank:XP_006496544.1,MGI:MGI:104516;Name=XP_006496544.1;gbkey=CDS;gene=Slc23a3;product=solute carrier family 23 member 3 isoform X4;protein_id=XP_006496544.1;extra_copy_number=0
CM058241.1	Liftoff	CDS	74185685	74185852	.	-	.	ID=cds-XP_006496544.1;Parent=rna-XM_006496481.2;Dbxref=GeneID:22626,GenBank:XP_006496544.1,MGI:MGI:104516;Name=XP_006496544.1;gbkey=CDS;gene=Slc23a3;product=solute carrier family 23 member 3 isoform X4;protein_id=XP_006496544.1;extra_copy_number=0
CM058241.1	Liftoff	CDS	74186116	74186221	.	-	.	ID=cds-XP_006496544.1;Parent=rna-XM_006496481.2;Dbxref=GeneID:22626,GenBank:XP_006496544.1,MGI:MGI:104516;Name=XP_006496544.1;gbkey=CDS;gene=Slc23a3;product=solute carrier family 23 member 3 isoform X4;protein_id=XP_006496544.1;extra_copy_number=0
CM058241.1	Liftoff	CDS	74186610	74186863	.	-	.	ID=cds-XP_006496544.1;Parent=rna-XM_006496481.2;Dbxref=GeneID:22626,GenBank:XP_006496544.1,MGI:MGI:104516;Name=XP_006496544.1;gbkey=CDS;gene=Slc23a3;product=solute carrier family 23 member 3 isoform X4;protein_id=XP_006496544.1;extra_copy_number=0
CM058241.1	Liftoff	CDS	74188873	74188987	.	-	.	ID=cds-XP_006496544.1;Parent=rna-XM_006496481.2;Dbxref=GeneID:22626,GenBank:XP_006496544.1,MGI:MGI:104516;Name=XP_006496544.1;gbkey=CDS;gene=Slc23a3;product=solute carrier family 23 member 3 isoform X4;protein_id=XP_006496544.1;extra_copy_number=0
CM058241.1	Liftoff	CDS	74189364	74189484	.	-	.	ID=cds-XP_006496544.1;Parent=rna-XM_006496481.2;Dbxref=GeneID:22626,GenBank:XP_006496544.1,MGI:MGI:104516;Name=XP_006496544.1;gbkey=CDS;gene=Slc23a3;product=solute carrier family 23 member 3 isoform X4;protein_id=XP_006496544.1;extra_copy_number=0
CM058241.1	Liftoff	CDS	74190163	74190197	.	-	.	ID=cds-XP_006496544.1;Parent=rna-XM_006496481.2;Dbxref=GeneID:22626,GenBank:XP_006496544.1,MGI:MGI:104516;Name=XP_006496544.1;gbkey=CDS;gene=Slc23a3;product=solute carrier family 23 member 3 isoform X4;protein_id=XP_006496544.1;extra_copy_number=0
CM058241.1	Liftoff	mRNA	74182753	74192435	.	-	.	ID=rna-XM_030253070.1;Parent=gene-Slc23a3;Dbxref=GeneID:22626,GenBank:XM_030253070.1,MGI:MGI:104516;Name=XM_030253070.1;gbkey=mRNA;gene=Slc23a3;model_evidence=Supporting evidence includes similarity to: 10 ESTs%2C 4 Proteins%2C 7 long SRA reads%2C and 94%25 coverage of the annotated genomic feature by RNAseq alignments;product=solute carrier family 23 (nucleobase transporters)%2C member 3%2C transcript variant X6;transcript_id=XM_030253070.1;matches_ref_protein=True;valid_ORF=True;extra_copy_number=0
CM058241.1	Liftoff	exon	74182753	74183230	.	-	.	ID=exon-XM_030253070.1-12;Parent=rna-XM_030253070.1;Dbxref=GeneID:22626,GenBank:XM_030253070.1,MGI:MGI:104516;gbkey=mRNA;gene=Slc23a3;product=solute carrier family 23 (nucleobase transporters)%2C member 3%2C transcript variant X6;transcript_id=XM_030253070.1;extra_copy_number=0
CM058241.1	Liftoff	exon	74183554	74183649	.	-	.	ID=exon-XM_030253070.1-11;Parent=rna-XM_030253070.1;Dbxref=GeneID:22626,GenBank:XM_030253070.1,MGI:MGI:104516;gbkey=mRNA;gene=Slc23a3;product=solute carrier family 23 (nucleobase transporters)%2C member 3%2C transcript variant X6;transcript_id=XM_030253070.1;extra_copy_number=0
CM058241.1	Liftoff	exon	74185685	74185852	.	-	.	ID=exon-XM_030253070.1-10;Parent=rna-XM_030253070.1;Dbxref=GeneID:22626,GenBank:XM_030253070.1,MGI:MGI:104516;gbkey=mRNA;gene=Slc23a3;product=solute carrier family 23 (nucleobase transporters)%2C member 3%2C transcript variant X6;transcript_id=XM_030253070.1;extra_copy_number=0
CM058241.1	Liftoff	exon	74186116	74186221	.	-	.	ID=exon-XM_030253070.1-9;Parent=rna-XM_030253070.1;Dbxref=GeneID:22626,GenBank:XM_030253070.1,MGI:MGI:104516;gbkey=mRNA;gene=Slc23a3;product=solute carrier family 23 (nucleobase transporters)%2C member 3%2C transcript variant X6;transcript_id=XM_030253070.1;extra_copy_number=0
CM058241.1	Liftoff	exon	74188873	74188918	.	-	.	ID=exon-XM_030253070.1-8;Parent=rna-XM_030253070.1;Dbxref=GeneID:22626,GenBank:XM_030253070.1,MGI:MGI:104516;gbkey=mRNA;gene=Slc23a3;product=solute carrier family 23 (nucleobase transporters)%2C member 3%2C transcript variant X6;transcript_id=XM_030253070.1;extra_copy_number=0
CM058241.1	Liftoff	exon	74189257	74189259	.	-	.	ID=exon-XM_030253070.1-7;Parent=rna-XM_030253070.1;Dbxref=GeneID:22626,GenBank:XM_030253070.1,MGI:MGI:104516;gbkey=mRNA;gene=Slc23a3;product=solute carrier family 23 (nucleobase transporters)%2C member 3%2C transcript variant X6;transcript_id=XM_030253070.1;extra_copy_number=0
CM058241.1	Liftoff	exon	74189364	74189453	.	-	.	ID=exon-XM_030253070.1-6;Parent=rna-XM_030253070.1;Dbxref=GeneID:22626,GenBank:XM_030253070.1,MGI:MGI:104516;gbkey=mRNA;gene=Slc23a3;product=solute carrier family 23 (nucleobase transporters)%2C member 3%2C transcript variant X6;transcript_id=XM_030253070.1;extra_copy_number=0
CM058241.1	Liftoff	exon	74189811	74189992	.	-	.	ID=exon-XM_030253070.1-5;Parent=rna-XM_030253070.1;Dbxref=GeneID:22626,GenBank:XM_030253070.1,MGI:MGI:104516;gbkey=mRNA;gene=Slc23a3;product=solute carrier family 23 (nucleobase transporters)%2C member 3%2C transcript variant X6;transcript_id=XM_030253070.1;extra_copy_number=0
CM058241.1	Liftoff	exon	74190163	74190239	.	-	.	ID=exon-XM_030253070.1-4;Parent=rna-XM_030253070.1;Dbxref=GeneID:22626,GenBank:XM_030253070.1,MGI:MGI:104516;gbkey=mRNA;gene=Slc23a3;product=solute carrier family 23 (nucleobase transporters)%2C member 3%2C transcript variant X6;transcript_id=XM_030253070.1;extra_copy_number=0
CM058241.1	Liftoff	exon	74190407	74190504	.	-	.	ID=exon-XM_030253070.1-3;Parent=rna-XM_030253070.1;Dbxref=GeneID:22626,GenBank:XM_030253070.1,MGI:MGI:104516;gbkey=mRNA;gene=Slc23a3;product=solute carrier family 23 (nucleobase transporters)%2C member 3%2C transcript variant X6;transcript_id=XM_030253070.1;extra_copy_number=0
CM058241.1	Liftoff	exon	74190613	74190770	.	-	.	ID=exon-XM_030253070.1-2;Parent=rna-XM_030253070.1;Dbxref=GeneID:22626,GenBank:XM_030253070.1,MGI:MGI:104516;gbkey=mRNA;gene=Slc23a3;product=solute carrier family 23 (nucleobase transporters)%2C member 3%2C transcript variant X6;transcript_id=XM_030253070.1;extra_copy_number=0
CM058241.1	Liftoff	exon	74190897	74192435	.	-	.	ID=exon-XM_030253070.1-1;Parent=rna-XM_030253070.1;Dbxref=GeneID:22626,GenBank:XM_030253070.1,MGI:MGI:104516;gbkey=mRNA;gene=Slc23a3;product=solute carrier family 23 (nucleobase transporters)%2C member 3%2C transcript variant X6;transcript_id=XM_030253070.1;extra_copy_number=0
CM058241.1	Liftoff	CDS	74182941	74183230	.	-	.	ID=cds-XP_030108930.1;Parent=rna-XM_030253070.1;Dbxref=GeneID:22626,GenBank:XP_030108930.1,MGI:MGI:104516;Name=XP_030108930.1;gbkey=CDS;gene=Slc23a3;product=solute carrier family 23 member 3 isoform X5;protein_id=XP_030108930.1;extra_copy_number=0
CM058241.1	Liftoff	CDS	74183554	74183649	.	-	.	ID=cds-XP_030108930.1;Parent=rna-XM_030253070.1;Dbxref=GeneID:22626,GenBank:XP_030108930.1,MGI:MGI:104516;Name=XP_030108930.1;gbkey=CDS;gene=Slc23a3;product=solute carrier family 23 member 3 isoform X5;protein_id=XP_030108930.1;extra_copy_number=0
CM058241.1	Liftoff	CDS	74185685	74185852	.	-	.	ID=cds-XP_030108930.1;Parent=rna-XM_030253070.1;Dbxref=GeneID:22626,GenBank:XP_030108930.1,MGI:MGI:104516;Name=XP_030108930.1;gbkey=CDS;gene=Slc23a3;product=solute carrier family 23 member 3 isoform X5;protein_id=XP_030108930.1;extra_copy_number=0
CM058241.1	Liftoff	CDS	74186116	74186221	.	-	.	ID=cds-XP_030108930.1;Parent=rna-XM_030253070.1;Dbxref=GeneID:22626,GenBank:XP_030108930.1,MGI:MGI:104516;Name=XP_030108930.1;gbkey=CDS;gene=Slc23a3;product=solute carrier family 23 member 3 isoform X5;protein_id=XP_030108930.1;extra_copy_number=0
CM058241.1	Liftoff	CDS	74188873	74188918	.	-	.	ID=cds-XP_030108930.1;Parent=rna-XM_030253070.1;Dbxref=GeneID:22626,GenBank:XP_030108930.1,MGI:MGI:104516;Name=XP_030108930.1;gbkey=CDS;gene=Slc23a3;product=solute carrier family 23 member 3 isoform X5;protein_id=XP_030108930.1;extra_copy_number=0
CM058241.1	Liftoff	CDS	74189257	74189259	.	-	.	ID=cds-XP_030108930.1;Parent=rna-XM_030253070.1;Dbxref=GeneID:22626,GenBank:XP_030108930.1,MGI:MGI:104516;Name=XP_030108930.1;gbkey=CDS;gene=Slc23a3;product=solute carrier family 23 member 3 isoform X5;protein_id=XP_030108930.1;extra_copy_number=0
CM058241.1	Liftoff	CDS	74189364	74189453	.	-	.	ID=cds-XP_030108930.1;Parent=rna-XM_030253070.1;Dbxref=GeneID:22626,GenBank:XP_030108930.1,MGI:MGI:104516;Name=XP_030108930.1;gbkey=CDS;gene=Slc23a3;product=solute carrier family 23 member 3 isoform X5;protein_id=XP_030108930.1;extra_copy_number=0
CM058241.1	Liftoff	CDS	74189811	74189992	.	-	.	ID=cds-XP_030108930.1;Parent=rna-XM_030253070.1;Dbxref=GeneID:22626,GenBank:XP_030108930.1,MGI:MGI:104516;Name=XP_030108930.1;gbkey=CDS;gene=Slc23a3;product=solute carrier family 23 member 3 isoform X5;protein_id=XP_030108930.1;extra_copy_number=0
CM058241.1	Liftoff	CDS	74190163	74190239	.	-	.	ID=cds-XP_030108930.1;Parent=rna-XM_030253070.1;Dbxref=GeneID:22626,GenBank:XP_030108930.1,MGI:MGI:104516;Name=XP_030108930.1;gbkey=CDS;gene=Slc23a3;product=solute carrier family 23 member 3 isoform X5;protein_id=XP_030108930.1;extra_copy_number=0
CM058241.1	Liftoff	CDS	74190407	74190504	.	-	.	ID=cds-XP_030108930.1;Parent=rna-XM_030253070.1;Dbxref=GeneID:22626,GenBank:XP_030108930.1,MGI:MGI:104516;Name=XP_030108930.1;gbkey=CDS;gene=Slc23a3;product=solute carrier family 23 member 3 isoform X5;protein_id=XP_030108930.1;extra_copy_number=0
CM058241.1	Liftoff	CDS	74190613	74190770	.	-	.	ID=cds-XP_030108930.1;Parent=rna-XM_030253070.1;Dbxref=GeneID:22626,GenBank:XP_030108930.1,MGI:MGI:104516;Name=XP_030108930.1;gbkey=CDS;gene=Slc23a3;product=solute carrier family 23 member 3 isoform X5;protein_id=XP_030108930.1;extra_copy_number=0
CM058241.1	Liftoff	CDS	74190897	74191067	.	-	.	ID=cds-XP_030108930.1;Parent=rna-XM_030253070.1;Dbxref=GeneID:22626,GenBank:XP_030108930.1,MGI:MGI:104516;Name=XP_030108930.1;gbkey=CDS;gene=Slc23a3;product=solute carrier family 23 member 3 isoform X5;protein_id=XP_030108930.1;extra_copy_number=0
CM058241.1	Liftoff	mRNA	74182753	74192681	.	-	.	ID=rna-XM_036163732.1;Parent=gene-Slc23a3;Dbxref=GeneID:22626,GenBank:XM_036163732.1,MGI:MGI:104516;Name=XM_036163732.1;gbkey=mRNA;gene=Slc23a3;model_evidence=Supporting evidence includes similarity to: 142 ESTs%2C 3 Proteins%2C 9 long SRA reads%2C and 100%25 coverage of the annotated genomic feature by RNAseq alignments%2C including 8 samples with support for all annotated introns;product=solute carrier family 23 (nucleobase transporters)%2C member 3%2C transcript variant X2;transcript_id=XM_036163732.1;matches_ref_protein=True;valid_ORF=True;extra_copy_number=0
CM058241.1	Liftoff	exon	74182753	74183230	.	-	.	ID=exon-XM_036163732.1-12;Parent=rna-XM_036163732.1;Dbxref=GeneID:22626,GenBank:XM_036163732.1,MGI:MGI:104516;gbkey=mRNA;gene=Slc23a3;product=solute carrier family 23 (nucleobase transporters)%2C member 3%2C transcript variant X2;transcript_id=XM_036163732.1;extra_copy_number=0
CM058241.1	Liftoff	exon	74183554	74183649	.	-	.	ID=exon-XM_036163732.1-11;Parent=rna-XM_036163732.1;Dbxref=GeneID:22626,GenBank:XM_036163732.1,MGI:MGI:104516;gbkey=mRNA;gene=Slc23a3;product=solute carrier family 23 (nucleobase transporters)%2C member 3%2C transcript variant X2;transcript_id=XM_036163732.1;extra_copy_number=0
CM058241.1	Liftoff	exon	74185685	74185852	.	-	.	ID=exon-XM_036163732.1-10;Parent=rna-XM_036163732.1;Dbxref=GeneID:22626,GenBank:XM_036163732.1,MGI:MGI:104516;gbkey=mRNA;gene=Slc23a3;product=solute carrier family 23 (nucleobase transporters)%2C member 3%2C transcript variant X2;transcript_id=XM_036163732.1;extra_copy_number=0
CM058241.1	Liftoff	exon	74186116	74186221	.	-	.	ID=exon-XM_036163732.1-9;Parent=rna-XM_036163732.1;Dbxref=GeneID:22626,GenBank:XM_036163732.1,MGI:MGI:104516;gbkey=mRNA;gene=Slc23a3;product=solute carrier family 23 (nucleobase transporters)%2C member 3%2C transcript variant X2;transcript_id=XM_036163732.1;extra_copy_number=0
CM058241.1	Liftoff	exon	74186610	74186863	.	-	.	ID=exon-XM_036163732.1-8;Parent=rna-XM_036163732.1;Dbxref=GeneID:22626,GenBank:XM_036163732.1,MGI:MGI:104516;gbkey=mRNA;gene=Slc23a3;product=solute carrier family 23 (nucleobase transporters)%2C member 3%2C transcript variant X2;transcript_id=XM_036163732.1;extra_copy_number=0
CM058241.1	Liftoff	exon	74188873	74188987	.	-	.	ID=exon-XM_036163732.1-7;Parent=rna-XM_036163732.1;Dbxref=GeneID:22626,GenBank:XM_036163732.1,MGI:MGI:104516;gbkey=mRNA;gene=Slc23a3;product=solute carrier family 23 (nucleobase transporters)%2C member 3%2C transcript variant X2;transcript_id=XM_036163732.1;extra_copy_number=0
CM058241.1	Liftoff	exon	74189364	74189484	.	-	.	ID=exon-XM_036163732.1-6;Parent=rna-XM_036163732.1;Dbxref=GeneID:22626,GenBank:XM_036163732.1,MGI:MGI:104516;gbkey=mRNA;gene=Slc23a3;product=solute carrier family 23 (nucleobase transporters)%2C member 3%2C transcript variant X2;transcript_id=XM_036163732.1;extra_copy_number=0
CM058241.1	Liftoff	exon	74189811	74189992	.	-	.	ID=exon-XM_036163732.1-5;Parent=rna-XM_036163732.1;Dbxref=GeneID:22626,GenBank:XM_036163732.1,MGI:MGI:104516;gbkey=mRNA;gene=Slc23a3;product=solute carrier family 23 (nucleobase transporters)%2C member 3%2C transcript variant X2;transcript_id=XM_036163732.1;extra_copy_number=0
CM058241.1	Liftoff	exon	74190163	74190239	.	-	.	ID=exon-XM_036163732.1-4;Parent=rna-XM_036163732.1;Dbxref=GeneID:22626,GenBank:XM_036163732.1,MGI:MGI:104516;gbkey=mRNA;gene=Slc23a3;product=solute carrier family 23 (nucleobase transporters)%2C member 3%2C transcript variant X2;transcript_id=XM_036163732.1;extra_copy_number=0
CM058241.1	Liftoff	exon	74190407	74190504	.	-	.	ID=exon-XM_036163732.1-3;Parent=rna-XM_036163732.1;Dbxref=GeneID:22626,GenBank:XM_036163732.1,MGI:MGI:104516;gbkey=mRNA;gene=Slc23a3;product=solute carrier family 23 (nucleobase transporters)%2C member 3%2C transcript variant X2;transcript_id=XM_036163732.1;extra_copy_number=0
CM058241.1	Liftoff	exon	74190613	74190770	.	-	.	ID=exon-XM_036163732.1-2;Parent=rna-XM_036163732.1;Dbxref=GeneID:22626,GenBank:XM_036163732.1,MGI:MGI:104516;gbkey=mRNA;gene=Slc23a3;product=solute carrier family 23 (nucleobase transporters)%2C member 3%2C transcript variant X2;transcript_id=XM_036163732.1;extra_copy_number=0
CM058241.1	Liftoff	exon	74192493	74192681	.	-	.	ID=exon-XM_036163732.1-1;Parent=rna-XM_036163732.1;Dbxref=GeneID:22626,GenBank:XM_036163732.1,MGI:MGI:104516;gbkey=mRNA;gene=Slc23a3;product=solute carrier family 23 (nucleobase transporters)%2C member 3%2C transcript variant X2;transcript_id=XM_036163732.1;extra_copy_number=0
CM058241.1	Liftoff	CDS	74182941	74183230	.	-	.	ID=cds-XP_036019625.1;Parent=rna-XM_036163732.1;Dbxref=GeneID:22626,GenBank:XP_036019625.1,MGI:MGI:104516;Name=XP_036019625.1;gbkey=CDS;gene=Slc23a3;product=solute carrier family 23 member 3 isoform X2;protein_id=XP_036019625.1;extra_copy_number=0
CM058241.1	Liftoff	CDS	74183554	74183649	.	-	.	ID=cds-XP_036019625.1;Parent=rna-XM_036163732.1;Dbxref=GeneID:22626,GenBank:XP_036019625.1,MGI:MGI:104516;Name=XP_036019625.1;gbkey=CDS;gene=Slc23a3;product=solute carrier family 23 member 3 isoform X2;protein_id=XP_036019625.1;extra_copy_number=0
CM058241.1	Liftoff	CDS	74185685	74185852	.	-	.	ID=cds-XP_036019625.1;Parent=rna-XM_036163732.1;Dbxref=GeneID:22626,GenBank:XP_036019625.1,MGI:MGI:104516;Name=XP_036019625.1;gbkey=CDS;gene=Slc23a3;product=solute carrier family 23 member 3 isoform X2;protein_id=XP_036019625.1;extra_copy_number=0
CM058241.1	Liftoff	CDS	74186116	74186221	.	-	.	ID=cds-XP_036019625.1;Parent=rna-XM_036163732.1;Dbxref=GeneID:22626,GenBank:XP_036019625.1,MGI:MGI:104516;Name=XP_036019625.1;gbkey=CDS;gene=Slc23a3;product=solute carrier family 23 member 3 isoform X2;protein_id=XP_036019625.1;extra_copy_number=0
CM058241.1	Liftoff	CDS	74186610	74186863	.	-	.	ID=cds-XP_036019625.1;Parent=rna-XM_036163732.1;Dbxref=GeneID:22626,GenBank:XP_036019625.1,MGI:MGI:104516;Name=XP_036019625.1;gbkey=CDS;gene=Slc23a3;product=solute carrier family 23 member 3 isoform X2;protein_id=XP_036019625.1;extra_copy_number=0
CM058241.1	Liftoff	CDS	74188873	74188987	.	-	.	ID=cds-XP_036019625.1;Parent=rna-XM_036163732.1;Dbxref=GeneID:22626,GenBank:XP_036019625.1,MGI:MGI:104516;Name=XP_036019625.1;gbkey=CDS;gene=Slc23a3;product=solute carrier family 23 member 3 isoform X2;protein_id=XP_036019625.1;extra_copy_number=0
CM058241.1	Liftoff	CDS	74189364	74189484	.	-	.	ID=cds-XP_036019625.1;Parent=rna-XM_036163732.1;Dbxref=GeneID:22626,GenBank:XP_036019625.1,MGI:MGI:104516;Name=XP_036019625.1;gbkey=CDS;gene=Slc23a3;product=solute carrier family 23 member 3 isoform X2;protein_id=XP_036019625.1;extra_copy_number=0
CM058241.1	Liftoff	CDS	74189811	74189992	.	-	.	ID=cds-XP_036019625.1;Parent=rna-XM_036163732.1;Dbxref=GeneID:22626,GenBank:XP_036019625.1,MGI:MGI:104516;Name=XP_036019625.1;gbkey=CDS;gene=Slc23a3;product=solute carrier family 23 member 3 isoform X2;protein_id=XP_036019625.1;extra_copy_number=0
CM058241.1	Liftoff	CDS	74190163	74190239	.	-	.	ID=cds-XP_036019625.1;Parent=rna-XM_036163732.1;Dbxref=GeneID:22626,GenBank:XP_036019625.1,MGI:MGI:104516;Name=XP_036019625.1;gbkey=CDS;gene=Slc23a3;product=solute carrier family 23 member 3 isoform X2;protein_id=XP_036019625.1;extra_copy_number=0
CM058241.1	Liftoff	CDS	74190407	74190504	.	-	.	ID=cds-XP_036019625.1;Parent=rna-XM_036163732.1;Dbxref=GeneID:22626,GenBank:XP_036019625.1,MGI:MGI:104516;Name=XP_036019625.1;gbkey=CDS;gene=Slc23a3;product=solute carrier family 23 member 3 isoform X2;protein_id=XP_036019625.1;extra_copy_number=0
CM058241.1	Liftoff	CDS	74190613	74190623	.	-	.	ID=cds-XP_036019625.1;Parent=rna-XM_036163732.1;Dbxref=GeneID:22626,GenBank:XP_036019625.1,MGI:MGI:104516;Name=XP_036019625.1;gbkey=CDS;gene=Slc23a3;product=solute carrier family 23 member 3 isoform X2;protein_id=XP_036019625.1;extra_copy_number=0
CM058241.1	Liftoff	transcript	74182753	74192435	.	-	.	ID=rna-XR_373540.3;Parent=gene-Slc23a3;Dbxref=GeneID:22626,GenBank:XR_373540.3,MGI:MGI:104516;Name=XR_373540.3;gbkey=misc_RNA;gene=Slc23a3;model_evidence=Supporting evidence includes similarity to: 11 ESTs%2C 6 long SRA reads%2C and 100%25 coverage of the annotated genomic feature by RNAseq alignments%2C including 7 samples with support for all annotated introns;product=solute carrier family 23 (nucleobase transporters)%2C member 3%2C transcript variant X5;transcript_id=XR_373540.3;extra_copy_number=0
CM058241.1	Liftoff	exon	74182753	74183230	.	-	.	ID=exon-XR_373540.3-11;Parent=rna-XR_373540.3;Dbxref=GeneID:22626,GenBank:XR_373540.3,MGI:MGI:104516;gbkey=misc_RNA;gene=Slc23a3;product=solute carrier family 23 (nucleobase transporters)%2C member 3%2C transcript variant X5;transcript_id=XR_373540.3;extra_copy_number=0
CM058241.1	Liftoff	exon	74183554	74183649	.	-	.	ID=exon-XR_373540.3-10;Parent=rna-XR_373540.3;Dbxref=GeneID:22626,GenBank:XR_373540.3,MGI:MGI:104516;gbkey=misc_RNA;gene=Slc23a3;product=solute carrier family 23 (nucleobase transporters)%2C member 3%2C transcript variant X5;transcript_id=XR_373540.3;extra_copy_number=0
CM058241.1	Liftoff	exon	74185685	74185852	.	-	.	ID=exon-XR_373540.3-9;Parent=rna-XR_373540.3;Dbxref=GeneID:22626,GenBank:XR_373540.3,MGI:MGI:104516;gbkey=misc_RNA;gene=Slc23a3;product=solute carrier family 23 (nucleobase transporters)%2C member 3%2C transcript variant X5;transcript_id=XR_373540.3;extra_copy_number=0
CM058241.1	Liftoff	exon	74186116	74186221	.	-	.	ID=exon-XR_373540.3-8;Parent=rna-XR_373540.3;Dbxref=GeneID:22626,GenBank:XR_373540.3,MGI:MGI:104516;gbkey=misc_RNA;gene=Slc23a3;product=solute carrier family 23 (nucleobase transporters)%2C member 3%2C transcript variant X5;transcript_id=XR_373540.3;extra_copy_number=0
CM058241.1	Liftoff	exon	74188873	74188987	.	-	.	ID=exon-XR_373540.3-7;Parent=rna-XR_373540.3;Dbxref=GeneID:22626,GenBank:XR_373540.3,MGI:MGI:104516;gbkey=misc_RNA;gene=Slc23a3;product=solute carrier family 23 (nucleobase transporters)%2C member 3%2C transcript variant X5;transcript_id=XR_373540.3;extra_copy_number=0
CM058241.1	Liftoff	exon	74189364	74189484	.	-	.	ID=exon-XR_373540.3-6;Parent=rna-XR_373540.3;Dbxref=GeneID:22626,GenBank:XR_373540.3,MGI:MGI:104516;gbkey=misc_RNA;gene=Slc23a3;product=solute carrier family 23 (nucleobase transporters)%2C member 3%2C transcript variant X5;transcript_id=XR_373540.3;extra_copy_number=0
CM058241.1	Liftoff	exon	74189811	74189992	.	-	.	ID=exon-XR_373540.3-5;Parent=rna-XR_373540.3;Dbxref=GeneID:22626,GenBank:XR_373540.3,MGI:MGI:104516;gbkey=misc_RNA;gene=Slc23a3;product=solute carrier family 23 (nucleobase transporters)%2C member 3%2C transcript variant X5;transcript_id=XR_373540.3;extra_copy_number=0
CM058241.1	Liftoff	exon	74190163	74190239	.	-	.	ID=exon-XR_373540.3-4;Parent=rna-XR_373540.3;Dbxref=GeneID:22626,GenBank:XR_373540.3,MGI:MGI:104516;gbkey=misc_RNA;gene=Slc23a3;product=solute carrier family 23 (nucleobase transporters)%2C member 3%2C transcript variant X5;transcript_id=XR_373540.3;extra_copy_number=0
CM058241.1	Liftoff	exon	74190407	74190504	.	-	.	ID=exon-XR_373540.3-3;Parent=rna-XR_373540.3;Dbxref=GeneID:22626,GenBank:XR_373540.3,MGI:MGI:104516;gbkey=misc_RNA;gene=Slc23a3;product=solute carrier family 23 (nucleobase transporters)%2C member 3%2C transcript variant X5;transcript_id=XR_373540.3;extra_copy_number=0
CM058241.1	Liftoff	exon	74190613	74190770	.	-	.	ID=exon-XR_373540.3-2;Parent=rna-XR_373540.3;Dbxref=GeneID:22626,GenBank:XR_373540.3,MGI:MGI:104516;gbkey=misc_RNA;gene=Slc23a3;product=solute carrier family 23 (nucleobase transporters)%2C member 3%2C transcript variant X5;transcript_id=XR_373540.3;extra_copy_number=0
CM058241.1	Liftoff	exon	74190897	74192435	.	-	.	ID=exon-XR_373540.3-1;Parent=rna-XR_373540.3;Dbxref=GeneID:22626,GenBank:XR_373540.3,MGI:MGI:104516;gbkey=misc_RNA;gene=Slc23a3;product=solute carrier family 23 (nucleobase transporters)%2C member 3%2C transcript variant X5;transcript_id=XR_373540.3;extra_copy_number=0
CM058241.1	Liftoff	gene	74192974	74199944	.	-	.	ID=gene-Cnppd1;Dbxref=GeneID:69171,MGI:MGI:1916421;Name=Cnppd1;description=cyclin Pas1/PHO80 domain containing 1;gbkey=Gene;gene=Cnppd1;gene_biotype=protein_coding;gene_synonym=1810031K17Rik;coverage=1.0;sequence_ID=1.0;valid_ORFs=4;extra_copy_number=0;copy_num_ID=gene-Cnppd1_0
CM058241.1	Liftoff	mRNA	74192974	74198903	.	-	.	ID=rna-NM_001356264.1;Parent=gene-Cnppd1;Dbxref=GeneID:69171,GenBank:NM_001356264.1,MGI:MGI:1916421;Name=NM_001356264.1;gbkey=mRNA;gene=Cnppd1;product=cyclin Pas1/PHO80 domain containing 1%2C transcript variant 2;transcript_id=NM_001356264.1;matches_ref_protein=True;valid_ORF=True;extra_copy_number=0
CM058241.1	Liftoff	exon	74192974	74194144	.	-	.	ID=exon-NM_001356264.1-8;Parent=rna-NM_001356264.1;Dbxref=GeneID:69171,GenBank:NM_001356264.1,MGI:MGI:1916421;gbkey=mRNA;gene=Cnppd1;product=cyclin Pas1/PHO80 domain containing 1%2C transcript variant 2;transcript_id=NM_001356264.1;extra_copy_number=0
CM058241.1	Liftoff	exon	74194538	74194655	.	-	.	ID=exon-NM_001356264.1-7;Parent=rna-NM_001356264.1;Dbxref=GeneID:69171,GenBank:NM_001356264.1,MGI:MGI:1916421;gbkey=mRNA;gene=Cnppd1;product=cyclin Pas1/PHO80 domain containing 1%2C transcript variant 2;transcript_id=NM_001356264.1;extra_copy_number=0
CM058241.1	Liftoff	exon	74194967	74195028	.	-	.	ID=exon-NM_001356264.1-6;Parent=rna-NM_001356264.1;Dbxref=GeneID:69171,GenBank:NM_001356264.1,MGI:MGI:1916421;gbkey=mRNA;gene=Cnppd1;product=cyclin Pas1/PHO80 domain containing 1%2C transcript variant 2;transcript_id=NM_001356264.1;extra_copy_number=0
CM058241.1	Liftoff	exon	74196559	74196687	.	-	.	ID=exon-NM_001356264.1-5;Parent=rna-NM_001356264.1;Dbxref=GeneID:69171,GenBank:NM_001356264.1,MGI:MGI:1916421;gbkey=mRNA;gene=Cnppd1;product=cyclin Pas1/PHO80 domain containing 1%2C transcript variant 2;transcript_id=NM_001356264.1;extra_copy_number=0
CM058241.1	Liftoff	exon	74196771	74196891	.	-	.	ID=exon-NM_001356264.1-4;Parent=rna-NM_001356264.1;Dbxref=GeneID:69171,GenBank:NM_001356264.1,MGI:MGI:1916421;gbkey=mRNA;gene=Cnppd1;product=cyclin Pas1/PHO80 domain containing 1%2C transcript variant 2;transcript_id=NM_001356264.1;extra_copy_number=0
CM058241.1	Liftoff	exon	74197033	74197114	.	-	.	ID=exon-NM_001356264.1-3;Parent=rna-NM_001356264.1;Dbxref=GeneID:69171,GenBank:NM_001356264.1,MGI:MGI:1916421;gbkey=mRNA;gene=Cnppd1;product=cyclin Pas1/PHO80 domain containing 1%2C transcript variant 2;transcript_id=NM_001356264.1;extra_copy_number=0
CM058241.1	Liftoff	exon	74198110	74198218	.	-	.	ID=exon-NM_001356264.1-2;Parent=rna-NM_001356264.1;Dbxref=GeneID:69171,GenBank:NM_001356264.1,MGI:MGI:1916421;gbkey=mRNA;gene=Cnppd1;product=cyclin Pas1/PHO80 domain containing 1%2C transcript variant 2;transcript_id=NM_001356264.1;extra_copy_number=0
CM058241.1	Liftoff	exon	74198628	74198903	.	-	.	ID=exon-NM_001356264.1-1;Parent=rna-NM_001356264.1;Dbxref=GeneID:69171,GenBank:NM_001356264.1,MGI:MGI:1916421;gbkey=mRNA;gene=Cnppd1;product=cyclin Pas1/PHO80 domain containing 1%2C transcript variant 2;transcript_id=NM_001356264.1;extra_copy_number=0
CM058241.1	Liftoff	CDS	74193611	74194144	.	-	.	ID=cds-NP_001343193.1;Parent=rna-NM_001356264.1;Dbxref=CCDS:CCDS15063.1,GeneID:69171,GenBank:NP_001343193.1,MGI:MGI:1916421;Name=NP_001343193.1;gbkey=CDS;gene=Cnppd1;product=protein CNPPD1;protein_id=NP_001343193.1;extra_copy_number=0
CM058241.1	Liftoff	CDS	74194538	74194655	.	-	.	ID=cds-NP_001343193.1;Parent=rna-NM_001356264.1;Dbxref=CCDS:CCDS15063.1,GeneID:69171,GenBank:NP_001343193.1,MGI:MGI:1916421;Name=NP_001343193.1;gbkey=CDS;gene=Cnppd1;product=protein CNPPD1;protein_id=NP_001343193.1;extra_copy_number=0
CM058241.1	Liftoff	CDS	74194967	74195028	.	-	.	ID=cds-NP_001343193.1;Parent=rna-NM_001356264.1;Dbxref=CCDS:CCDS15063.1,GeneID:69171,GenBank:NP_001343193.1,MGI:MGI:1916421;Name=NP_001343193.1;gbkey=CDS;gene=Cnppd1;product=protein CNPPD1;protein_id=NP_001343193.1;extra_copy_number=0
CM058241.1	Liftoff	CDS	74196559	74196687	.	-	.	ID=cds-NP_001343193.1;Parent=rna-NM_001356264.1;Dbxref=CCDS:CCDS15063.1,GeneID:69171,GenBank:NP_001343193.1,MGI:MGI:1916421;Name=NP_001343193.1;gbkey=CDS;gene=Cnppd1;product=protein CNPPD1;protein_id=NP_001343193.1;extra_copy_number=0
CM058241.1	Liftoff	CDS	74196771	74196891	.	-	.	ID=cds-NP_001343193.1;Parent=rna-NM_001356264.1;Dbxref=CCDS:CCDS15063.1,GeneID:69171,GenBank:NP_001343193.1,MGI:MGI:1916421;Name=NP_001343193.1;gbkey=CDS;gene=Cnppd1;product=protein CNPPD1;protein_id=NP_001343193.1;extra_copy_number=0
CM058241.1	Liftoff	CDS	74197033	74197114	.	-	.	ID=cds-NP_001343193.1;Parent=rna-NM_001356264.1;Dbxref=CCDS:CCDS15063.1,GeneID:69171,GenBank:NP_001343193.1,MGI:MGI:1916421;Name=NP_001343193.1;gbkey=CDS;gene=Cnppd1;product=protein CNPPD1;protein_id=NP_001343193.1;extra_copy_number=0
CM058241.1	Liftoff	CDS	74198110	74198218	.	-	.	ID=cds-NP_001343193.1;Parent=rna-NM_001356264.1;Dbxref=CCDS:CCDS15063.1,GeneID:69171,GenBank:NP_001343193.1,MGI:MGI:1916421;Name=NP_001343193.1;gbkey=CDS;gene=Cnppd1;product=protein CNPPD1;protein_id=NP_001343193.1;extra_copy_number=0
CM058241.1	Liftoff	CDS	74198628	74198696	.	-	.	ID=cds-NP_001343193.1;Parent=rna-NM_001356264.1;Dbxref=CCDS:CCDS15063.1,GeneID:69171,GenBank:NP_001343193.1,MGI:MGI:1916421;Name=NP_001343193.1;gbkey=CDS;gene=Cnppd1;product=protein CNPPD1;protein_id=NP_001343193.1;extra_copy_number=0
CM058241.1	Liftoff	mRNA	74192974	74199925	.	-	.	ID=rna-NM_026977.3;Parent=gene-Cnppd1;Dbxref=GeneID:69171,GenBank:NM_026977.3,MGI:MGI:1916421;Name=NM_026977.3;gbkey=mRNA;gene=Cnppd1;product=cyclin Pas1/PHO80 domain containing 1%2C transcript variant 1;tag=RefSeq Select;transcript_id=NM_026977.3;matches_ref_protein=True;valid_ORF=True;extra_copy_number=0
CM058241.1	Liftoff	exon	74192974	74194144	.	-	.	ID=exon-NM_026977.3-10;Parent=rna-NM_026977.3;Dbxref=GeneID:69171,GenBank:NM_026977.3,MGI:MGI:1916421;gbkey=mRNA;gene=Cnppd1;product=cyclin Pas1/PHO80 domain containing 1%2C transcript variant 1;tag=RefSeq Select;transcript_id=NM_026977.3;extra_copy_number=0
CM058241.1	Liftoff	exon	74194538	74194655	.	-	.	ID=exon-NM_026977.3-9;Parent=rna-NM_026977.3;Dbxref=GeneID:69171,GenBank:NM_026977.3,MGI:MGI:1916421;gbkey=mRNA;gene=Cnppd1;product=cyclin Pas1/PHO80 domain containing 1%2C transcript variant 1;tag=RefSeq Select;transcript_id=NM_026977.3;extra_copy_number=0
CM058241.1	Liftoff	exon	74194967	74195028	.	-	.	ID=exon-NM_026977.3-8;Parent=rna-NM_026977.3;Dbxref=GeneID:69171,GenBank:NM_026977.3,MGI:MGI:1916421;gbkey=mRNA;gene=Cnppd1;product=cyclin Pas1/PHO80 domain containing 1%2C transcript variant 1;tag=RefSeq Select;transcript_id=NM_026977.3;extra_copy_number=0
CM058241.1	Liftoff	exon	74196559	74196687	.	-	.	ID=exon-NM_026977.3-7;Parent=rna-NM_026977.3;Dbxref=GeneID:69171,GenBank:NM_026977.3,MGI:MGI:1916421;gbkey=mRNA;gene=Cnppd1;product=cyclin Pas1/PHO80 domain containing 1%2C transcript variant 1;tag=RefSeq Select;transcript_id=NM_026977.3;extra_copy_number=0
CM058241.1	Liftoff	exon	74196771	74196891	.	-	.	ID=exon-NM_026977.3-6;Parent=rna-NM_026977.3;Dbxref=GeneID:69171,GenBank:NM_026977.3,MGI:MGI:1916421;gbkey=mRNA;gene=Cnppd1;product=cyclin Pas1/PHO80 domain containing 1%2C transcript variant 1;tag=RefSeq Select;transcript_id=NM_026977.3;extra_copy_number=0
CM058241.1	Liftoff	exon	74197033	74197114	.	-	.	ID=exon-NM_026977.3-5;Parent=rna-NM_026977.3;Dbxref=GeneID:69171,GenBank:NM_026977.3,MGI:MGI:1916421;gbkey=mRNA;gene=Cnppd1;product=cyclin Pas1/PHO80 domain containing 1%2C transcript variant 1;tag=RefSeq Select;transcript_id=NM_026977.3;extra_copy_number=0
CM058241.1	Liftoff	exon	74198110	74198218	.	-	.	ID=exon-NM_026977.3-4;Parent=rna-NM_026977.3;Dbxref=GeneID:69171,GenBank:NM_026977.3,MGI:MGI:1916421;gbkey=mRNA;gene=Cnppd1;product=cyclin Pas1/PHO80 domain containing 1%2C transcript variant 1;tag=RefSeq Select;transcript_id=NM_026977.3;extra_copy_number=0
CM058241.1	Liftoff	exon	74198628	74198715	.	-	.	ID=exon-NM_026977.3-3;Parent=rna-NM_026977.3;Dbxref=GeneID:69171,GenBank:NM_026977.3,MGI:MGI:1916421;gbkey=mRNA;gene=Cnppd1;product=cyclin Pas1/PHO80 domain containing 1%2C transcript variant 1;tag=RefSeq Select;transcript_id=NM_026977.3;extra_copy_number=0
CM058241.1	Liftoff	exon	74199272	74199774	.	-	.	ID=exon-NM_026977.3-2;Parent=rna-NM_026977.3;Dbxref=GeneID:69171,GenBank:NM_026977.3,MGI:MGI:1916421;gbkey=mRNA;gene=Cnppd1;product=cyclin Pas1/PHO80 domain containing 1%2C transcript variant 1;tag=RefSeq Select;transcript_id=NM_026977.3;extra_copy_number=0
CM058241.1	Liftoff	exon	74199857	74199925	.	-	.	ID=exon-NM_026977.3-1;Parent=rna-NM_026977.3;Dbxref=GeneID:69171,GenBank:NM_026977.3,MGI:MGI:1916421;gbkey=mRNA;gene=Cnppd1;product=cyclin Pas1/PHO80 domain containing 1%2C transcript variant 1;tag=RefSeq Select;transcript_id=NM_026977.3;extra_copy_number=0
CM058241.1	Liftoff	CDS	74193611	74194144	.	-	.	ID=cds-NP_081253.1;Parent=rna-NM_026977.3;Dbxref=CCDS:CCDS15063.1,GeneID:69171,GenBank:NP_081253.1,MGI:MGI:1916421;Name=NP_081253.1;gbkey=CDS;gene=Cnppd1;product=protein CNPPD1;protein_id=NP_081253.1;tag=RefSeq Select;extra_copy_number=0
CM058241.1	Liftoff	CDS	74194538	74194655	.	-	.	ID=cds-NP_081253.1;Parent=rna-NM_026977.3;Dbxref=CCDS:CCDS15063.1,GeneID:69171,GenBank:NP_081253.1,MGI:MGI:1916421;Name=NP_081253.1;gbkey=CDS;gene=Cnppd1;product=protein CNPPD1;protein_id=NP_081253.1;tag=RefSeq Select;extra_copy_number=0
CM058241.1	Liftoff	CDS	74194967	74195028	.	-	.	ID=cds-NP_081253.1;Parent=rna-NM_026977.3;Dbxref=CCDS:CCDS15063.1,GeneID:69171,GenBank:NP_081253.1,MGI:MGI:1916421;Name=NP_081253.1;gbkey=CDS;gene=Cnppd1;product=protein CNPPD1;protein_id=NP_081253.1;tag=RefSeq Select;extra_copy_number=0
CM058241.1	Liftoff	CDS	74196559	74196687	.	-	.	ID=cds-NP_081253.1;Parent=rna-NM_026977.3;Dbxref=CCDS:CCDS15063.1,GeneID:69171,GenBank:NP_081253.1,MGI:MGI:1916421;Name=NP_081253.1;gbkey=CDS;gene=Cnppd1;product=protein CNPPD1;protein_id=NP_081253.1;tag=RefSeq Select;extra_copy_number=0
CM058241.1	Liftoff	CDS	74196771	74196891	.	-	.	ID=cds-NP_081253.1;Parent=rna-NM_026977.3;Dbxref=CCDS:CCDS15063.1,GeneID:69171,GenBank:NP_081253.1,MGI:MGI:1916421;Name=NP_081253.1;gbkey=CDS;gene=Cnppd1;product=protein CNPPD1;protein_id=NP_081253.1;tag=RefSeq Select;extra_copy_number=0
CM058241.1	Liftoff	CDS	74197033	74197114	.	-	.	ID=cds-NP_081253.1;Parent=rna-NM_026977.3;Dbxref=CCDS:CCDS15063.1,GeneID:69171,GenBank:NP_081253.1,MGI:MGI:1916421;Name=NP_081253.1;gbkey=CDS;gene=Cnppd1;product=protein CNPPD1;protein_id=NP_081253.1;tag=RefSeq Select;extra_copy_number=0
CM058241.1	Liftoff	CDS	74198110	74198218	.	-	.	ID=cds-NP_081253.1;Parent=rna-NM_026977.3;Dbxref=CCDS:CCDS15063.1,GeneID:69171,GenBank:NP_081253.1,MGI:MGI:1916421;Name=NP_081253.1;gbkey=CDS;gene=Cnppd1;product=protein CNPPD1;protein_id=NP_081253.1;tag=RefSeq Select;extra_copy_number=0
CM058241.1	Liftoff	CDS	74198628	74198696	.	-	.	ID=cds-NP_081253.1;Parent=rna-NM_026977.3;Dbxref=CCDS:CCDS15063.1,GeneID:69171,GenBank:NP_081253.1,MGI:MGI:1916421;Name=NP_081253.1;gbkey=CDS;gene=Cnppd1;product=protein CNPPD1;protein_id=NP_081253.1;tag=RefSeq Select;extra_copy_number=0
CM058241.1	Liftoff	mRNA	74192978	74199039	.	-	.	ID=rna-XM_006496541.4;Parent=gene-Cnppd1;Dbxref=GeneID:69171,GenBank:XM_006496541.4,MGI:MGI:1916421;Name=XM_006496541.4;gbkey=mRNA;gene=Cnppd1;model_evidence=Supporting evidence includes similarity to: 16 mRNAs%2C 155 ESTs%2C 8 Proteins%2C 476 long SRA reads%2C and 100%25 coverage of the annotated genomic feature by RNAseq alignments%2C including 46 samples with support for all annotated introns;product=cyclin Pas1/PHO80 domain containing 1%2C transcript variant X1;transcript_id=XM_006496541.4;matches_ref_protein=True;valid_ORF=True;extra_copy_number=0
CM058241.1	Liftoff	exon	74192978	74194144	.	-	.	ID=exon-XM_006496541.4-9;Parent=rna-XM_006496541.4;Dbxref=GeneID:69171,GenBank:XM_006496541.4,MGI:MGI:1916421;gbkey=mRNA;gene=Cnppd1;product=cyclin Pas1/PHO80 domain containing 1%2C transcript variant X1;transcript_id=XM_006496541.4;extra_copy_number=0
CM058241.1	Liftoff	exon	74194538	74194655	.	-	.	ID=exon-XM_006496541.4-8;Parent=rna-XM_006496541.4;Dbxref=GeneID:69171,GenBank:XM_006496541.4,MGI:MGI:1916421;gbkey=mRNA;gene=Cnppd1;product=cyclin Pas1/PHO80 domain containing 1%2C transcript variant X1;transcript_id=XM_006496541.4;extra_copy_number=0
CM058241.1	Liftoff	exon	74194967	74195028	.	-	.	ID=exon-XM_006496541.4-7;Parent=rna-XM_006496541.4;Dbxref=GeneID:69171,GenBank:XM_006496541.4,MGI:MGI:1916421;gbkey=mRNA;gene=Cnppd1;product=cyclin Pas1/PHO80 domain containing 1%2C transcript variant X1;transcript_id=XM_006496541.4;extra_copy_number=0
CM058241.1	Liftoff	exon	74196559	74196687	.	-	.	ID=exon-XM_006496541.4-6;Parent=rna-XM_006496541.4;Dbxref=GeneID:69171,GenBank:XM_006496541.4,MGI:MGI:1916421;gbkey=mRNA;gene=Cnppd1;product=cyclin Pas1/PHO80 domain containing 1%2C transcript variant X1;transcript_id=XM_006496541.4;extra_copy_number=0
CM058241.1	Liftoff	exon	74196771	74196891	.	-	.	ID=exon-XM_006496541.4-5;Parent=rna-XM_006496541.4;Dbxref=GeneID:69171,GenBank:XM_006496541.4,MGI:MGI:1916421;gbkey=mRNA;gene=Cnppd1;product=cyclin Pas1/PHO80 domain containing 1%2C transcript variant X1;transcript_id=XM_006496541.4;extra_copy_number=0
CM058241.1	Liftoff	exon	74197033	74197114	.	-	.	ID=exon-XM_006496541.4-4;Parent=rna-XM_006496541.4;Dbxref=GeneID:69171,GenBank:XM_006496541.4,MGI:MGI:1916421;gbkey=mRNA;gene=Cnppd1;product=cyclin Pas1/PHO80 domain containing 1%2C transcript variant X1;transcript_id=XM_006496541.4;extra_copy_number=0
CM058241.1	Liftoff	exon	74198110	74198218	.	-	.	ID=exon-XM_006496541.4-3;Parent=rna-XM_006496541.4;Dbxref=GeneID:69171,GenBank:XM_006496541.4,MGI:MGI:1916421;gbkey=mRNA;gene=Cnppd1;product=cyclin Pas1/PHO80 domain containing 1%2C transcript variant X1;transcript_id=XM_006496541.4;extra_copy_number=0
CM058241.1	Liftoff	exon	74198628	74198715	.	-	.	ID=exon-XM_006496541.4-2;Parent=rna-XM_006496541.4;Dbxref=GeneID:69171,GenBank:XM_006496541.4,MGI:MGI:1916421;gbkey=mRNA;gene=Cnppd1;product=cyclin Pas1/PHO80 domain containing 1%2C transcript variant X1;transcript_id=XM_006496541.4;extra_copy_number=0
CM058241.1	Liftoff	exon	74198912	74199039	.	-	.	ID=exon-XM_006496541.4-1;Parent=rna-XM_006496541.4;Dbxref=GeneID:69171,GenBank:XM_006496541.4,MGI:MGI:1916421;gbkey=mRNA;gene=Cnppd1;product=cyclin Pas1/PHO80 domain containing 1%2C transcript variant X1;transcript_id=XM_006496541.4;extra_copy_number=0
CM058241.1	Liftoff	CDS	74193611	74194144	.	-	.	ID=cds-XP_006496604.1;Parent=rna-XM_006496541.4;Dbxref=GeneID:69171,GenBank:XP_006496604.1,MGI:MGI:1916421;Name=XP_006496604.1;gbkey=CDS;gene=Cnppd1;product=protein CNPPD1 isoform X1;protein_id=XP_006496604.1;extra_copy_number=0
CM058241.1	Liftoff	CDS	74194538	74194655	.	-	.	ID=cds-XP_006496604.1;Parent=rna-XM_006496541.4;Dbxref=GeneID:69171,GenBank:XP_006496604.1,MGI:MGI:1916421;Name=XP_006496604.1;gbkey=CDS;gene=Cnppd1;product=protein CNPPD1 isoform X1;protein_id=XP_006496604.1;extra_copy_number=0
CM058241.1	Liftoff	CDS	74194967	74195028	.	-	.	ID=cds-XP_006496604.1;Parent=rna-XM_006496541.4;Dbxref=GeneID:69171,GenBank:XP_006496604.1,MGI:MGI:1916421;Name=XP_006496604.1;gbkey=CDS;gene=Cnppd1;product=protein CNPPD1 isoform X1;protein_id=XP_006496604.1;extra_copy_number=0
CM058241.1	Liftoff	CDS	74196559	74196687	.	-	.	ID=cds-XP_006496604.1;Parent=rna-XM_006496541.4;Dbxref=GeneID:69171,GenBank:XP_006496604.1,MGI:MGI:1916421;Name=XP_006496604.1;gbkey=CDS;gene=Cnppd1;product=protein CNPPD1 isoform X1;protein_id=XP_006496604.1;extra_copy_number=0
CM058241.1	Liftoff	CDS	74196771	74196891	.	-	.	ID=cds-XP_006496604.1;Parent=rna-XM_006496541.4;Dbxref=GeneID:69171,GenBank:XP_006496604.1,MGI:MGI:1916421;Name=XP_006496604.1;gbkey=CDS;gene=Cnppd1;product=protein CNPPD1 isoform X1;protein_id=XP_006496604.1;extra_copy_number=0
CM058241.1	Liftoff	CDS	74197033	74197114	.	-	.	ID=cds-XP_006496604.1;Parent=rna-XM_006496541.4;Dbxref=GeneID:69171,GenBank:XP_006496604.1,MGI:MGI:1916421;Name=XP_006496604.1;gbkey=CDS;gene=Cnppd1;product=protein CNPPD1 isoform X1;protein_id=XP_006496604.1;extra_copy_number=0
CM058241.1	Liftoff	CDS	74198110	74198218	.	-	.	ID=cds-XP_006496604.1;Parent=rna-XM_006496541.4;Dbxref=GeneID:69171,GenBank:XP_006496604.1,MGI:MGI:1916421;Name=XP_006496604.1;gbkey=CDS;gene=Cnppd1;product=protein CNPPD1 isoform X1;protein_id=XP_006496604.1;extra_copy_number=0
CM058241.1	Liftoff	CDS	74198628	74198696	.	-	.	ID=cds-XP_006496604.1;Parent=rna-XM_006496541.4;Dbxref=GeneID:69171,GenBank:XP_006496604.1,MGI:MGI:1916421;Name=XP_006496604.1;gbkey=CDS;gene=Cnppd1;product=protein CNPPD1 isoform X1;protein_id=XP_006496604.1;extra_copy_number=0
CM058241.1	Liftoff	mRNA	74192978	74199944	.	-	.	ID=rna-XM_006496542.4;Parent=gene-Cnppd1;Dbxref=GeneID:69171,GenBank:XM_006496542.4,MGI:MGI:1916421;Name=XM_006496542.4;gbkey=mRNA;gene=Cnppd1;model_evidence=Supporting evidence includes similarity to: 16 mRNAs%2C 149 ESTs%2C 8 Proteins%2C 472 long SRA reads%2C and 100%25 coverage of the annotated genomic feature by RNAseq alignments%2C including 31 samples with support for all annotated introns;product=cyclin Pas1/PHO80 domain containing 1%2C transcript variant X2;transcript_id=XM_006496542.4;matches_ref_protein=True;valid_ORF=True;extra_copy_number=0
CM058241.1	Liftoff	exon	74192978	74194144	.	-	.	ID=exon-XM_006496542.4-9;Parent=rna-XM_006496542.4;Dbxref=GeneID:69171,GenBank:XM_006496542.4,MGI:MGI:1916421;gbkey=mRNA;gene=Cnppd1;product=cyclin Pas1/PHO80 domain containing 1%2C transcript variant X2;transcript_id=XM_006496542.4;extra_copy_number=0
CM058241.1	Liftoff	exon	74194538	74194655	.	-	.	ID=exon-XM_006496542.4-8;Parent=rna-XM_006496542.4;Dbxref=GeneID:69171,GenBank:XM_006496542.4,MGI:MGI:1916421;gbkey=mRNA;gene=Cnppd1;product=cyclin Pas1/PHO80 domain containing 1%2C transcript variant X2;transcript_id=XM_006496542.4;extra_copy_number=0
CM058241.1	Liftoff	exon	74194967	74195028	.	-	.	ID=exon-XM_006496542.4-7;Parent=rna-XM_006496542.4;Dbxref=GeneID:69171,GenBank:XM_006496542.4,MGI:MGI:1916421;gbkey=mRNA;gene=Cnppd1;product=cyclin Pas1/PHO80 domain containing 1%2C transcript variant X2;transcript_id=XM_006496542.4;extra_copy_number=0
CM058241.1	Liftoff	exon	74196559	74196687	.	-	.	ID=exon-XM_006496542.4-6;Parent=rna-XM_006496542.4;Dbxref=GeneID:69171,GenBank:XM_006496542.4,MGI:MGI:1916421;gbkey=mRNA;gene=Cnppd1;product=cyclin Pas1/PHO80 domain containing 1%2C transcript variant X2;transcript_id=XM_006496542.4;extra_copy_number=0
CM058241.1	Liftoff	exon	74196771	74196891	.	-	.	ID=exon-XM_006496542.4-5;Parent=rna-XM_006496542.4;Dbxref=GeneID:69171,GenBank:XM_006496542.4,MGI:MGI:1916421;gbkey=mRNA;gene=Cnppd1;product=cyclin Pas1/PHO80 domain containing 1%2C transcript variant X2;transcript_id=XM_006496542.4;extra_copy_number=0
CM058241.1	Liftoff	exon	74197033	74197114	.	-	.	ID=exon-XM_006496542.4-4;Parent=rna-XM_006496542.4;Dbxref=GeneID:69171,GenBank:XM_006496542.4,MGI:MGI:1916421;gbkey=mRNA;gene=Cnppd1;product=cyclin Pas1/PHO80 domain containing 1%2C transcript variant X2;transcript_id=XM_006496542.4;extra_copy_number=0
CM058241.1	Liftoff	exon	74198110	74198218	.	-	.	ID=exon-XM_006496542.4-3;Parent=rna-XM_006496542.4;Dbxref=GeneID:69171,GenBank:XM_006496542.4,MGI:MGI:1916421;gbkey=mRNA;gene=Cnppd1;product=cyclin Pas1/PHO80 domain containing 1%2C transcript variant X2;transcript_id=XM_006496542.4;extra_copy_number=0
CM058241.1	Liftoff	exon	74198628	74198715	.	-	.	ID=exon-XM_006496542.4-2;Parent=rna-XM_006496542.4;Dbxref=GeneID:69171,GenBank:XM_006496542.4,MGI:MGI:1916421;gbkey=mRNA;gene=Cnppd1;product=cyclin Pas1/PHO80 domain containing 1%2C transcript variant X2;transcript_id=XM_006496542.4;extra_copy_number=0
CM058241.1	Liftoff	exon	74199857	74199944	.	-	.	ID=exon-XM_006496542.4-1;Parent=rna-XM_006496542.4;Dbxref=GeneID:69171,GenBank:XM_006496542.4,MGI:MGI:1916421;gbkey=mRNA;gene=Cnppd1;product=cyclin Pas1/PHO80 domain containing 1%2C transcript variant X2;transcript_id=XM_006496542.4;extra_copy_number=0
CM058241.1	Liftoff	CDS	74193611	74194144	.	-	.	ID=cds-XP_006496605.1;Parent=rna-XM_006496542.4;Dbxref=GeneID:69171,GenBank:XP_006496605.1,MGI:MGI:1916421;Name=XP_006496605.1;gbkey=CDS;gene=Cnppd1;product=protein CNPPD1 isoform X1;protein_id=XP_006496605.1;extra_copy_number=0
CM058241.1	Liftoff	CDS	74194538	74194655	.	-	.	ID=cds-XP_006496605.1;Parent=rna-XM_006496542.4;Dbxref=GeneID:69171,GenBank:XP_006496605.1,MGI:MGI:1916421;Name=XP_006496605.1;gbkey=CDS;gene=Cnppd1;product=protein CNPPD1 isoform X1;protein_id=XP_006496605.1;extra_copy_number=0
CM058241.1	Liftoff	CDS	74194967	74195028	.	-	.	ID=cds-XP_006496605.1;Parent=rna-XM_006496542.4;Dbxref=GeneID:69171,GenBank:XP_006496605.1,MGI:MGI:1916421;Name=XP_006496605.1;gbkey=CDS;gene=Cnppd1;product=protein CNPPD1 isoform X1;protein_id=XP_006496605.1;extra_copy_number=0
CM058241.1	Liftoff	CDS	74196559	74196687	.	-	.	ID=cds-XP_006496605.1;Parent=rna-XM_006496542.4;Dbxref=GeneID:69171,GenBank:XP_006496605.1,MGI:MGI:1916421;Name=XP_006496605.1;gbkey=CDS;gene=Cnppd1;product=protein CNPPD1 isoform X1;protein_id=XP_006496605.1;extra_copy_number=0
CM058241.1	Liftoff	CDS	74196771	74196891	.	-	.	ID=cds-XP_006496605.1;Parent=rna-XM_006496542.4;Dbxref=GeneID:69171,GenBank:XP_006496605.1,MGI:MGI:1916421;Name=XP_006496605.1;gbkey=CDS;gene=Cnppd1;product=protein CNPPD1 isoform X1;protein_id=XP_006496605.1;extra_copy_number=0
CM058241.1	Liftoff	CDS	74197033	74197114	.	-	.	ID=cds-XP_006496605.1;Parent=rna-XM_006496542.4;Dbxref=GeneID:69171,GenBank:XP_006496605.1,MGI:MGI:1916421;Name=XP_006496605.1;gbkey=CDS;gene=Cnppd1;product=protein CNPPD1 isoform X1;protein_id=XP_006496605.1;extra_copy_number=0
CM058241.1	Liftoff	CDS	74198110	74198218	.	-	.	ID=cds-XP_006496605.1;Parent=rna-XM_006496542.4;Dbxref=GeneID:69171,GenBank:XP_006496605.1,MGI:MGI:1916421;Name=XP_006496605.1;gbkey=CDS;gene=Cnppd1;product=protein CNPPD1 isoform X1;protein_id=XP_006496605.1;extra_copy_number=0
CM058241.1	Liftoff	CDS	74198628	74198696	.	-	.	ID=cds-XP_006496605.1;Parent=rna-XM_006496542.4;Dbxref=GeneID:69171,GenBank:XP_006496605.1,MGI:MGI:1916421;Name=XP_006496605.1;gbkey=CDS;gene=Cnppd1;product=protein CNPPD1 isoform X1;protein_id=XP_006496605.1;extra_copy_number=0
CM058241.1	Liftoff	gene	74199934	74205123	.	+	.	ID=gene-Retreg2;Dbxref=GeneID:227298,MGI:MGI:2388278;Name=Retreg2;description=reticulophagy regulator family member 2;gbkey=Gene;gene=Retreg2;gene_biotype=protein_coding;gene_synonym=Fam134a;coverage=1.0;sequence_ID=1.0;valid_ORFs=5;extra_copy_number=0;copy_num_ID=gene-Retreg2_0
CM058241.1	Liftoff	mRNA	74199934	74205123	.	+	.	ID=rna-XM_036164473.1;Parent=gene-Retreg2;Dbxref=GeneID:227298,GenBank:XM_036164473.1,MGI:MGI:2388278;Name=XM_036164473.1;gbkey=mRNA;gene=Retreg2;model_evidence=Supporting evidence includes similarity to: 12 mRNAs%2C 50 ESTs%2C 2 Proteins%2C 1086 long SRA reads%2C and 100%25 coverage of the annotated genomic feature by RNAseq alignments%2C including 48 samples with support for all annotated introns;product=reticulophagy regulator family member 2%2C transcript variant X2;transcript_id=XM_036164473.1;matches_ref_protein=True;valid_ORF=True;extra_copy_number=0
CM058241.1	Liftoff	exon	74199934	74200342	.	+	.	ID=exon-XM_036164473.1-1;Parent=rna-XM_036164473.1;Dbxref=GeneID:227298,GenBank:XM_036164473.1,MGI:MGI:2388278;gbkey=mRNA;gene=Retreg2;product=reticulophagy regulator family member 2%2C transcript variant X2;transcript_id=XM_036164473.1;extra_copy_number=0
CM058241.1	Liftoff	exon	74200583	74200689	.	+	.	ID=exon-XM_036164473.1-2;Parent=rna-XM_036164473.1;Dbxref=GeneID:227298,GenBank:XM_036164473.1,MGI:MGI:2388278;gbkey=mRNA;gene=Retreg2;product=reticulophagy regulator family member 2%2C transcript variant X2;transcript_id=XM_036164473.1;extra_copy_number=0
CM058241.1	Liftoff	exon	74201137	74201167	.	+	.	ID=exon-XM_036164473.1-3;Parent=rna-XM_036164473.1;Dbxref=GeneID:227298,GenBank:XM_036164473.1,MGI:MGI:2388278;gbkey=mRNA;gene=Retreg2;product=reticulophagy regulator family member 2%2C transcript variant X2;transcript_id=XM_036164473.1;extra_copy_number=0
CM058241.1	Liftoff	exon	74201606	74201653	.	+	.	ID=exon-XM_036164473.1-4;Parent=rna-XM_036164473.1;Dbxref=GeneID:227298,GenBank:XM_036164473.1,MGI:MGI:2388278;gbkey=mRNA;gene=Retreg2;product=reticulophagy regulator family member 2%2C transcript variant X2;transcript_id=XM_036164473.1;extra_copy_number=0
CM058241.1	Liftoff	exon	74201836	74201920	.	+	.	ID=exon-XM_036164473.1-5;Parent=rna-XM_036164473.1;Dbxref=GeneID:227298,GenBank:XM_036164473.1,MGI:MGI:2388278;gbkey=mRNA;gene=Retreg2;product=reticulophagy regulator family member 2%2C transcript variant X2;transcript_id=XM_036164473.1;extra_copy_number=0
CM058241.1	Liftoff	exon	74202174	74202317	.	+	.	ID=exon-XM_036164473.1-6;Parent=rna-XM_036164473.1;Dbxref=GeneID:227298,GenBank:XM_036164473.1,MGI:MGI:2388278;gbkey=mRNA;gene=Retreg2;product=reticulophagy regulator family member 2%2C transcript variant X2;transcript_id=XM_036164473.1;extra_copy_number=0
CM058241.1	Liftoff	exon	74202473	74202567	.	+	.	ID=exon-XM_036164473.1-7;Parent=rna-XM_036164473.1;Dbxref=GeneID:227298,GenBank:XM_036164473.1,MGI:MGI:2388278;gbkey=mRNA;gene=Retreg2;product=reticulophagy regulator family member 2%2C transcript variant X2;transcript_id=XM_036164473.1;extra_copy_number=0
CM058241.1	Liftoff	exon	74202894	74203029	.	+	.	ID=exon-XM_036164473.1-8;Parent=rna-XM_036164473.1;Dbxref=GeneID:227298,GenBank:XM_036164473.1,MGI:MGI:2388278;gbkey=mRNA;gene=Retreg2;product=reticulophagy regulator family member 2%2C transcript variant X2;transcript_id=XM_036164473.1;extra_copy_number=0
CM058241.1	Liftoff	exon	74203644	74203933	.	+	.	ID=exon-XM_036164473.1-9;Parent=rna-XM_036164473.1;Dbxref=GeneID:227298,GenBank:XM_036164473.1,MGI:MGI:2388278;gbkey=mRNA;gene=Retreg2;product=reticulophagy regulator family member 2%2C transcript variant X2;transcript_id=XM_036164473.1;extra_copy_number=0
CM058241.1	Liftoff	exon	74204045	74205123	.	+	.	ID=exon-XM_036164473.1-10;Parent=rna-XM_036164473.1;Dbxref=GeneID:227298,GenBank:XM_036164473.1,MGI:MGI:2388278;gbkey=mRNA;gene=Retreg2;product=reticulophagy regulator family member 2%2C transcript variant X2;transcript_id=XM_036164473.1;extra_copy_number=0
CM058241.1	Liftoff	CDS	74201902	74201920	.	+	.	ID=cds-XP_036020366.1;Parent=rna-XM_036164473.1;Dbxref=GeneID:227298,GenBank:XP_036020366.1,MGI:MGI:2388278;Name=XP_036020366.1;gbkey=CDS;gene=Retreg2;product=reticulophagy regulator 2 isoform X2;protein_id=XP_036020366.1;extra_copy_number=0
CM058241.1	Liftoff	CDS	74202174	74202317	.	+	.	ID=cds-XP_036020366.1;Parent=rna-XM_036164473.1;Dbxref=GeneID:227298,GenBank:XP_036020366.1,MGI:MGI:2388278;Name=XP_036020366.1;gbkey=CDS;gene=Retreg2;product=reticulophagy regulator 2 isoform X2;protein_id=XP_036020366.1;extra_copy_number=0
CM058241.1	Liftoff	CDS	74202473	74202567	.	+	.	ID=cds-XP_036020366.1;Parent=rna-XM_036164473.1;Dbxref=GeneID:227298,GenBank:XP_036020366.1,MGI:MGI:2388278;Name=XP_036020366.1;gbkey=CDS;gene=Retreg2;product=reticulophagy regulator 2 isoform X2;protein_id=XP_036020366.1;extra_copy_number=0
CM058241.1	Liftoff	CDS	74202894	74203029	.	+	.	ID=cds-XP_036020366.1;Parent=rna-XM_036164473.1;Dbxref=GeneID:227298,GenBank:XP_036020366.1,MGI:MGI:2388278;Name=XP_036020366.1;gbkey=CDS;gene=Retreg2;product=reticulophagy regulator 2 isoform X2;protein_id=XP_036020366.1;extra_copy_number=0
CM058241.1	Liftoff	CDS	74203644	74203933	.	+	.	ID=cds-XP_036020366.1;Parent=rna-XM_036164473.1;Dbxref=GeneID:227298,GenBank:XP_036020366.1,MGI:MGI:2388278;Name=XP_036020366.1;gbkey=CDS;gene=Retreg2;product=reticulophagy regulator 2 isoform X2;protein_id=XP_036020366.1;extra_copy_number=0
CM058241.1	Liftoff	CDS	74204045	74204269	.	+	.	ID=cds-XP_036020366.1;Parent=rna-XM_036164473.1;Dbxref=GeneID:227298,GenBank:XP_036020366.1,MGI:MGI:2388278;Name=XP_036020366.1;gbkey=CDS;gene=Retreg2;product=reticulophagy regulator 2 isoform X2;protein_id=XP_036020366.1;extra_copy_number=0
CM058241.1	Liftoff	mRNA	74199943	74205123	.	+	.	ID=rna-XM_036164472.1;Parent=gene-Retreg2;Dbxref=GeneID:227298,GenBank:XM_036164472.1,MGI:MGI:2388278;Name=XM_036164472.1;gbkey=mRNA;gene=Retreg2;model_evidence=Supporting evidence includes similarity to: 8 mRNAs%2C 46 ESTs%2C 2 Proteins%2C 1434 long SRA reads%2C and 100%25 coverage of the annotated genomic feature by RNAseq alignments%2C including 48 samples with support for all annotated introns;product=reticulophagy regulator family member 2%2C transcript variant X1;transcript_id=XM_036164472.1;matches_ref_protein=True;valid_ORF=True;extra_copy_number=0
CM058241.1	Liftoff	exon	74199943	74200342	.	+	.	ID=exon-XM_036164472.1-1;Parent=rna-XM_036164472.1;Dbxref=GeneID:227298,GenBank:XM_036164472.1,MGI:MGI:2388278;gbkey=mRNA;gene=Retreg2;product=reticulophagy regulator family member 2%2C transcript variant X1;transcript_id=XM_036164472.1;extra_copy_number=0
CM058241.1	Liftoff	exon	74200583	74200689	.	+	.	ID=exon-XM_036164472.1-2;Parent=rna-XM_036164472.1;Dbxref=GeneID:227298,GenBank:XM_036164472.1,MGI:MGI:2388278;gbkey=mRNA;gene=Retreg2;product=reticulophagy regulator family member 2%2C transcript variant X1;transcript_id=XM_036164472.1;extra_copy_number=0
CM058241.1	Liftoff	exon	74201137	74201167	.	+	.	ID=exon-XM_036164472.1-3;Parent=rna-XM_036164472.1;Dbxref=GeneID:227298,GenBank:XM_036164472.1,MGI:MGI:2388278;gbkey=mRNA;gene=Retreg2;product=reticulophagy regulator family member 2%2C transcript variant X1;transcript_id=XM_036164472.1;extra_copy_number=0
CM058241.1	Liftoff	exon	74201606	74201653	.	+	.	ID=exon-XM_036164472.1-4;Parent=rna-XM_036164472.1;Dbxref=GeneID:227298,GenBank:XM_036164472.1,MGI:MGI:2388278;gbkey=mRNA;gene=Retreg2;product=reticulophagy regulator family member 2%2C transcript variant X1;transcript_id=XM_036164472.1;extra_copy_number=0
CM058241.1	Liftoff	exon	74201836	74201920	.	+	.	ID=exon-XM_036164472.1-5;Parent=rna-XM_036164472.1;Dbxref=GeneID:227298,GenBank:XM_036164472.1,MGI:MGI:2388278;gbkey=mRNA;gene=Retreg2;product=reticulophagy regulator family member 2%2C transcript variant X1;transcript_id=XM_036164472.1;extra_copy_number=0
CM058241.1	Liftoff	exon	74202174	74202317	.	+	.	ID=exon-XM_036164472.1-6;Parent=rna-XM_036164472.1;Dbxref=GeneID:227298,GenBank:XM_036164472.1,MGI:MGI:2388278;gbkey=mRNA;gene=Retreg2;product=reticulophagy regulator family member 2%2C transcript variant X1;transcript_id=XM_036164472.1;extra_copy_number=0
CM058241.1	Liftoff	exon	74202473	74202567	.	+	.	ID=exon-XM_036164472.1-7;Parent=rna-XM_036164472.1;Dbxref=GeneID:227298,GenBank:XM_036164472.1,MGI:MGI:2388278;gbkey=mRNA;gene=Retreg2;product=reticulophagy regulator family member 2%2C transcript variant X1;transcript_id=XM_036164472.1;extra_copy_number=0
CM058241.1	Liftoff	exon	74202894	74203029	.	+	.	ID=exon-XM_036164472.1-8;Parent=rna-XM_036164472.1;Dbxref=GeneID:227298,GenBank:XM_036164472.1,MGI:MGI:2388278;gbkey=mRNA;gene=Retreg2;product=reticulophagy regulator family member 2%2C transcript variant X1;transcript_id=XM_036164472.1;extra_copy_number=0
CM058241.1	Liftoff	exon	74203644	74205123	.	+	.	ID=exon-XM_036164472.1-9;Parent=rna-XM_036164472.1;Dbxref=GeneID:227298,GenBank:XM_036164472.1,MGI:MGI:2388278;gbkey=mRNA;gene=Retreg2;product=reticulophagy regulator family member 2%2C transcript variant X1;transcript_id=XM_036164472.1;extra_copy_number=0
CM058241.1	Liftoff	CDS	74201902	74201920	.	+	.	ID=cds-XP_036020365.1;Parent=rna-XM_036164472.1;Dbxref=GeneID:227298,GenBank:XP_036020365.1,MGI:MGI:2388278;Name=XP_036020365.1;gbkey=CDS;gene=Retreg2;product=reticulophagy regulator 2 isoform X1;protein_id=XP_036020365.1;extra_copy_number=0
CM058241.1	Liftoff	CDS	74202174	74202317	.	+	.	ID=cds-XP_036020365.1;Parent=rna-XM_036164472.1;Dbxref=GeneID:227298,GenBank:XP_036020365.1,MGI:MGI:2388278;Name=XP_036020365.1;gbkey=CDS;gene=Retreg2;product=reticulophagy regulator 2 isoform X1;protein_id=XP_036020365.1;extra_copy_number=0
CM058241.1	Liftoff	CDS	74202473	74202567	.	+	.	ID=cds-XP_036020365.1;Parent=rna-XM_036164472.1;Dbxref=GeneID:227298,GenBank:XP_036020365.1,MGI:MGI:2388278;Name=XP_036020365.1;gbkey=CDS;gene=Retreg2;product=reticulophagy regulator 2 isoform X1;protein_id=XP_036020365.1;extra_copy_number=0
CM058241.1	Liftoff	CDS	74202894	74203029	.	+	.	ID=cds-XP_036020365.1;Parent=rna-XM_036164472.1;Dbxref=GeneID:227298,GenBank:XP_036020365.1,MGI:MGI:2388278;Name=XP_036020365.1;gbkey=CDS;gene=Retreg2;product=reticulophagy regulator 2 isoform X1;protein_id=XP_036020365.1;extra_copy_number=0
CM058241.1	Liftoff	CDS	74203644	74204269	.	+	.	ID=cds-XP_036020365.1;Parent=rna-XM_036164472.1;Dbxref=GeneID:227298,GenBank:XP_036020365.1,MGI:MGI:2388278;Name=XP_036020365.1;gbkey=CDS;gene=Retreg2;product=reticulophagy regulator 2 isoform X1;protein_id=XP_036020365.1;extra_copy_number=0
CM058241.1	Liftoff	mRNA	74200000	74205123	.	+	.	ID=rna-NM_001305231.1;Parent=gene-Retreg2;Dbxref=GeneID:227298,GenBank:NM_001305231.1,MGI:MGI:2388278;Name=NM_001305231.1;gbkey=mRNA;gene=Retreg2;product=reticulophagy regulator family member 2%2C transcript variant 2;transcript_id=NM_001305231.1;matches_ref_protein=True;valid_ORF=True;extra_copy_number=0
CM058241.1	Liftoff	exon	74200000	74200342	.	+	.	ID=exon-NM_001305231.1-1;Parent=rna-NM_001305231.1;Dbxref=GeneID:227298,GenBank:NM_001305231.1,MGI:MGI:2388278;gbkey=mRNA;gene=Retreg2;product=reticulophagy regulator family member 2%2C transcript variant 2;transcript_id=NM_001305231.1;extra_copy_number=0
CM058241.1	Liftoff	exon	74200583	74200689	.	+	.	ID=exon-NM_001305231.1-2;Parent=rna-NM_001305231.1;Dbxref=GeneID:227298,GenBank:NM_001305231.1,MGI:MGI:2388278;gbkey=mRNA;gene=Retreg2;product=reticulophagy regulator family member 2%2C transcript variant 2;transcript_id=NM_001305231.1;extra_copy_number=0
CM058241.1	Liftoff	exon	74201137	74201167	.	+	.	ID=exon-NM_001305231.1-3;Parent=rna-NM_001305231.1;Dbxref=GeneID:227298,GenBank:NM_001305231.1,MGI:MGI:2388278;gbkey=mRNA;gene=Retreg2;product=reticulophagy regulator family member 2%2C transcript variant 2;transcript_id=NM_001305231.1;extra_copy_number=0
CM058241.1	Liftoff	exon	74201518	74201653	.	+	.	ID=exon-NM_001305231.1-4;Parent=rna-NM_001305231.1;Dbxref=GeneID:227298,GenBank:NM_001305231.1,MGI:MGI:2388278;gbkey=mRNA;gene=Retreg2;product=reticulophagy regulator family member 2%2C transcript variant 2;transcript_id=NM_001305231.1;extra_copy_number=0
CM058241.1	Liftoff	exon	74201836	74201920	.	+	.	ID=exon-NM_001305231.1-5;Parent=rna-NM_001305231.1;Dbxref=GeneID:227298,GenBank:NM_001305231.1,MGI:MGI:2388278;gbkey=mRNA;gene=Retreg2;product=reticulophagy regulator family member 2%2C transcript variant 2;transcript_id=NM_001305231.1;extra_copy_number=0
CM058241.1	Liftoff	exon	74202174	74202317	.	+	.	ID=exon-NM_001305231.1-6;Parent=rna-NM_001305231.1;Dbxref=GeneID:227298,GenBank:NM_001305231.1,MGI:MGI:2388278;gbkey=mRNA;gene=Retreg2;product=reticulophagy regulator family member 2%2C transcript variant 2;transcript_id=NM_001305231.1;extra_copy_number=0
CM058241.1	Liftoff	exon	74202473	74202567	.	+	.	ID=exon-NM_001305231.1-7;Parent=rna-NM_001305231.1;Dbxref=GeneID:227298,GenBank:NM_001305231.1,MGI:MGI:2388278;gbkey=mRNA;gene=Retreg2;product=reticulophagy regulator family member 2%2C transcript variant 2;transcript_id=NM_001305231.1;extra_copy_number=0
CM058241.1	Liftoff	exon	74202894	74203029	.	+	.	ID=exon-NM_001305231.1-8;Parent=rna-NM_001305231.1;Dbxref=GeneID:227298,GenBank:NM_001305231.1,MGI:MGI:2388278;gbkey=mRNA;gene=Retreg2;product=reticulophagy regulator family member 2%2C transcript variant 2;transcript_id=NM_001305231.1;extra_copy_number=0
CM058241.1	Liftoff	exon	74203644	74203933	.	+	.	ID=exon-NM_001305231.1-9;Parent=rna-NM_001305231.1;Dbxref=GeneID:227298,GenBank:NM_001305231.1,MGI:MGI:2388278;gbkey=mRNA;gene=Retreg2;product=reticulophagy regulator family member 2%2C transcript variant 2;transcript_id=NM_001305231.1;extra_copy_number=0
CM058241.1	Liftoff	exon	74204045	74205123	.	+	.	ID=exon-NM_001305231.1-10;Parent=rna-NM_001305231.1;Dbxref=GeneID:227298,GenBank:NM_001305231.1,MGI:MGI:2388278;gbkey=mRNA;gene=Retreg2;product=reticulophagy regulator family member 2%2C transcript variant 2;transcript_id=NM_001305231.1;extra_copy_number=0
CM058241.1	Liftoff	CDS	74200077	74200342	.	+	.	ID=cds-NP_001292160.1;Parent=rna-NM_001305231.1;Dbxref=CCDS:CCDS78621.1,GeneID:227298,GenBank:NP_001292160.1,MGI:MGI:2388278;Name=NP_001292160.1;Note=isoform 2 is encoded by transcript variant 2;gbkey=CDS;gene=Retreg2;product=reticulophagy regulator 2 isoform 2;protein_id=NP_001292160.1;extra_copy_number=0
CM058241.1	Liftoff	CDS	74200583	74200689	.	+	.	ID=cds-NP_001292160.1;Parent=rna-NM_001305231.1;Dbxref=CCDS:CCDS78621.1,GeneID:227298,GenBank:NP_001292160.1,MGI:MGI:2388278;Name=NP_001292160.1;Note=isoform 2 is encoded by transcript variant 2;gbkey=CDS;gene=Retreg2;product=reticulophagy regulator 2 isoform 2;protein_id=NP_001292160.1;extra_copy_number=0
CM058241.1	Liftoff	CDS	74201137	74201167	.	+	.	ID=cds-NP_001292160.1;Parent=rna-NM_001305231.1;Dbxref=CCDS:CCDS78621.1,GeneID:227298,GenBank:NP_001292160.1,MGI:MGI:2388278;Name=NP_001292160.1;Note=isoform 2 is encoded by transcript variant 2;gbkey=CDS;gene=Retreg2;product=reticulophagy regulator 2 isoform 2;protein_id=NP_001292160.1;extra_copy_number=0
CM058241.1	Liftoff	CDS	74201518	74201653	.	+	.	ID=cds-NP_001292160.1;Parent=rna-NM_001305231.1;Dbxref=CCDS:CCDS78621.1,GeneID:227298,GenBank:NP_001292160.1,MGI:MGI:2388278;Name=NP_001292160.1;Note=isoform 2 is encoded by transcript variant 2;gbkey=CDS;gene=Retreg2;product=reticulophagy regulator 2 isoform 2;protein_id=NP_001292160.1;extra_copy_number=0
CM058241.1	Liftoff	CDS	74201836	74201920	.	+	.	ID=cds-NP_001292160.1;Parent=rna-NM_001305231.1;Dbxref=CCDS:CCDS78621.1,GeneID:227298,GenBank:NP_001292160.1,MGI:MGI:2388278;Name=NP_001292160.1;Note=isoform 2 is encoded by transcript variant 2;gbkey=CDS;gene=Retreg2;product=reticulophagy regulator 2 isoform 2;protein_id=NP_001292160.1;extra_copy_number=0
CM058241.1	Liftoff	CDS	74202174	74202317	.	+	.	ID=cds-NP_001292160.1;Parent=rna-NM_001305231.1;Dbxref=CCDS:CCDS78621.1,GeneID:227298,GenBank:NP_001292160.1,MGI:MGI:2388278;Name=NP_001292160.1;Note=isoform 2 is encoded by transcript variant 2;gbkey=CDS;gene=Retreg2;product=reticulophagy regulator 2 isoform 2;protein_id=NP_001292160.1;extra_copy_number=0
CM058241.1	Liftoff	CDS	74202473	74202567	.	+	.	ID=cds-NP_001292160.1;Parent=rna-NM_001305231.1;Dbxref=CCDS:CCDS78621.1,GeneID:227298,GenBank:NP_001292160.1,MGI:MGI:2388278;Name=NP_001292160.1;Note=isoform 2 is encoded by transcript variant 2;gbkey=CDS;gene=Retreg2;product=reticulophagy regulator 2 isoform 2;protein_id=NP_001292160.1;extra_copy_number=0
CM058241.1	Liftoff	CDS	74202894	74203029	.	+	.	ID=cds-NP_001292160.1;Parent=rna-NM_001305231.1;Dbxref=CCDS:CCDS78621.1,GeneID:227298,GenBank:NP_001292160.1,MGI:MGI:2388278;Name=NP_001292160.1;Note=isoform 2 is encoded by transcript variant 2;gbkey=CDS;gene=Retreg2;product=reticulophagy regulator 2 isoform 2;protein_id=NP_001292160.1;extra_copy_number=0
CM058241.1	Liftoff	CDS	74203644	74203933	.	+	.	ID=cds-NP_001292160.1;Parent=rna-NM_001305231.1;Dbxref=CCDS:CCDS78621.1,GeneID:227298,GenBank:NP_001292160.1,MGI:MGI:2388278;Name=NP_001292160.1;Note=isoform 2 is encoded by transcript variant 2;gbkey=CDS;gene=Retreg2;product=reticulophagy regulator 2 isoform 2;protein_id=NP_001292160.1;extra_copy_number=0
CM058241.1	Liftoff	CDS	74204045	74204269	.	+	.	ID=cds-NP_001292160.1;Parent=rna-NM_001305231.1;Dbxref=CCDS:CCDS78621.1,GeneID:227298,GenBank:NP_001292160.1,MGI:MGI:2388278;Name=NP_001292160.1;Note=isoform 2 is encoded by transcript variant 2;gbkey=CDS;gene=Retreg2;product=reticulophagy regulator 2 isoform 2;protein_id=NP_001292160.1;extra_copy_number=0
CM058241.1	Liftoff	mRNA	74200000	74205123	.	+	.	ID=rna-NM_170755.2;Parent=gene-Retreg2;Dbxref=GeneID:227298,GenBank:NM_170755.2,MGI:MGI:2388278;Name=NM_170755.2;gbkey=mRNA;gene=Retreg2;product=reticulophagy regulator family member 2%2C transcript variant 1;tag=RefSeq Select;transcript_id=NM_170755.2;matches_ref_protein=True;valid_ORF=True;extra_copy_number=0
CM058241.1	Liftoff	exon	74200000	74200342	.	+	.	ID=exon-NM_170755.2-1;Parent=rna-NM_170755.2;Dbxref=GeneID:227298,GenBank:NM_170755.2,MGI:MGI:2388278;gbkey=mRNA;gene=Retreg2;product=reticulophagy regulator family member 2%2C transcript variant 1;tag=RefSeq Select;transcript_id=NM_170755.2;extra_copy_number=0
CM058241.1	Liftoff	exon	74200583	74200689	.	+	.	ID=exon-NM_170755.2-2;Parent=rna-NM_170755.2;Dbxref=GeneID:227298,GenBank:NM_170755.2,MGI:MGI:2388278;gbkey=mRNA;gene=Retreg2;product=reticulophagy regulator family member 2%2C transcript variant 1;tag=RefSeq Select;transcript_id=NM_170755.2;extra_copy_number=0
CM058241.1	Liftoff	exon	74201137	74201167	.	+	.	ID=exon-NM_170755.2-3;Parent=rna-NM_170755.2;Dbxref=GeneID:227298,GenBank:NM_170755.2,MGI:MGI:2388278;gbkey=mRNA;gene=Retreg2;product=reticulophagy regulator family member 2%2C transcript variant 1;tag=RefSeq Select;transcript_id=NM_170755.2;extra_copy_number=0
CM058241.1	Liftoff	exon	74201518	74201653	.	+	.	ID=exon-NM_170755.2-4;Parent=rna-NM_170755.2;Dbxref=GeneID:227298,GenBank:NM_170755.2,MGI:MGI:2388278;gbkey=mRNA;gene=Retreg2;product=reticulophagy regulator family member 2%2C transcript variant 1;tag=RefSeq Select;transcript_id=NM_170755.2;extra_copy_number=0
CM058241.1	Liftoff	exon	74201836	74201920	.	+	.	ID=exon-NM_170755.2-5;Parent=rna-NM_170755.2;Dbxref=GeneID:227298,GenBank:NM_170755.2,MGI:MGI:2388278;gbkey=mRNA;gene=Retreg2;product=reticulophagy regulator family member 2%2C transcript variant 1;tag=RefSeq Select;transcript_id=NM_170755.2;extra_copy_number=0
CM058241.1	Liftoff	exon	74202174	74202317	.	+	.	ID=exon-NM_170755.2-6;Parent=rna-NM_170755.2;Dbxref=GeneID:227298,GenBank:NM_170755.2,MGI:MGI:2388278;gbkey=mRNA;gene=Retreg2;product=reticulophagy regulator family member 2%2C transcript variant 1;tag=RefSeq Select;transcript_id=NM_170755.2;extra_copy_number=0
CM058241.1	Liftoff	exon	74202473	74202567	.	+	.	ID=exon-NM_170755.2-7;Parent=rna-NM_170755.2;Dbxref=GeneID:227298,GenBank:NM_170755.2,MGI:MGI:2388278;gbkey=mRNA;gene=Retreg2;product=reticulophagy regulator family member 2%2C transcript variant 1;tag=RefSeq Select;transcript_id=NM_170755.2;extra_copy_number=0
CM058241.1	Liftoff	exon	74202894	74203029	.	+	.	ID=exon-NM_170755.2-8;Parent=rna-NM_170755.2;Dbxref=GeneID:227298,GenBank:NM_170755.2,MGI:MGI:2388278;gbkey=mRNA;gene=Retreg2;product=reticulophagy regulator family member 2%2C transcript variant 1;tag=RefSeq Select;transcript_id=NM_170755.2;extra_copy_number=0
CM058241.1	Liftoff	exon	74203644	74205123	.	+	.	ID=exon-NM_170755.2-9;Parent=rna-NM_170755.2;Dbxref=GeneID:227298,GenBank:NM_170755.2,MGI:MGI:2388278;gbkey=mRNA;gene=Retreg2;product=reticulophagy regulator family member 2%2C transcript variant 1;tag=RefSeq Select;transcript_id=NM_170755.2;extra_copy_number=0
CM058241.1	Liftoff	CDS	74200077	74200342	.	+	.	ID=cds-NP_739561.2;Parent=rna-NM_170755.2;Dbxref=CCDS:CCDS35621.1,GeneID:227298,GenBank:NP_739561.2,MGI:MGI:2388278;Name=NP_739561.2;Note=isoform 1 is encoded by transcript variant 1;gbkey=CDS;gene=Retreg2;product=reticulophagy regulator 2 isoform 1;protein_id=NP_739561.2;tag=RefSeq Select;extra_copy_number=0
CM058241.1	Liftoff	CDS	74200583	74200689	.	+	.	ID=cds-NP_739561.2;Parent=rna-NM_170755.2;Dbxref=CCDS:CCDS35621.1,GeneID:227298,GenBank:NP_739561.2,MGI:MGI:2388278;Name=NP_739561.2;Note=isoform 1 is encoded by transcript variant 1;gbkey=CDS;gene=Retreg2;product=reticulophagy regulator 2 isoform 1;protein_id=NP_739561.2;tag=RefSeq Select;extra_copy_number=0
CM058241.1	Liftoff	CDS	74201137	74201167	.	+	.	ID=cds-NP_739561.2;Parent=rna-NM_170755.2;Dbxref=CCDS:CCDS35621.1,GeneID:227298,GenBank:NP_739561.2,MGI:MGI:2388278;Name=NP_739561.2;Note=isoform 1 is encoded by transcript variant 1;gbkey=CDS;gene=Retreg2;product=reticulophagy regulator 2 isoform 1;protein_id=NP_739561.2;tag=RefSeq Select;extra_copy_number=0
CM058241.1	Liftoff	CDS	74201518	74201653	.	+	.	ID=cds-NP_739561.2;Parent=rna-NM_170755.2;Dbxref=CCDS:CCDS35621.1,GeneID:227298,GenBank:NP_739561.2,MGI:MGI:2388278;Name=NP_739561.2;Note=isoform 1 is encoded by transcript variant 1;gbkey=CDS;gene=Retreg2;product=reticulophagy regulator 2 isoform 1;protein_id=NP_739561.2;tag=RefSeq Select;extra_copy_number=0
CM058241.1	Liftoff	CDS	74201836	74201920	.	+	.	ID=cds-NP_739561.2;Parent=rna-NM_170755.2;Dbxref=CCDS:CCDS35621.1,GeneID:227298,GenBank:NP_739561.2,MGI:MGI:2388278;Name=NP_739561.2;Note=isoform 1 is encoded by transcript variant 1;gbkey=CDS;gene=Retreg2;product=reticulophagy regulator 2 isoform 1;protein_id=NP_739561.2;tag=RefSeq Select;extra_copy_number=0
CM058241.1	Liftoff	CDS	74202174	74202317	.	+	.	ID=cds-NP_739561.2;Parent=rna-NM_170755.2;Dbxref=CCDS:CCDS35621.1,GeneID:227298,GenBank:NP_739561.2,MGI:MGI:2388278;Name=NP_739561.2;Note=isoform 1 is encoded by transcript variant 1;gbkey=CDS;gene=Retreg2;product=reticulophagy regulator 2 isoform 1;protein_id=NP_739561.2;tag=RefSeq Select;extra_copy_number=0
CM058241.1	Liftoff	CDS	74202473	74202567	.	+	.	ID=cds-NP_739561.2;Parent=rna-NM_170755.2;Dbxref=CCDS:CCDS35621.1,GeneID:227298,GenBank:NP_739561.2,MGI:MGI:2388278;Name=NP_739561.2;Note=isoform 1 is encoded by transcript variant 1;gbkey=CDS;gene=Retreg2;product=reticulophagy regulator 2 isoform 1;protein_id=NP_739561.2;tag=RefSeq Select;extra_copy_number=0
CM058241.1	Liftoff	CDS	74202894	74203029	.	+	.	ID=cds-NP_739561.2;Parent=rna-NM_170755.2;Dbxref=CCDS:CCDS35621.1,GeneID:227298,GenBank:NP_739561.2,MGI:MGI:2388278;Name=NP_739561.2;Note=isoform 1 is encoded by transcript variant 1;gbkey=CDS;gene=Retreg2;product=reticulophagy regulator 2 isoform 1;protein_id=NP_739561.2;tag=RefSeq Select;extra_copy_number=0
CM058241.1	Liftoff	CDS	74203644	74204269	.	+	.	ID=cds-NP_739561.2;Parent=rna-NM_170755.2;Dbxref=CCDS:CCDS35621.1,GeneID:227298,GenBank:NP_739561.2,MGI:MGI:2388278;Name=NP_739561.2;Note=isoform 1 is encoded by transcript variant 1;gbkey=CDS;gene=Retreg2;product=reticulophagy regulator 2 isoform 1;protein_id=NP_739561.2;tag=RefSeq Select;extra_copy_number=0
CM058241.1	Liftoff	mRNA	74200372	74205123	.	+	.	ID=rna-NM_001305232.1;Parent=gene-Retreg2;Dbxref=GeneID:227298,GenBank:NM_001305232.1,MGI:MGI:2388278;Name=NM_001305232.1;gbkey=mRNA;gene=Retreg2;product=reticulophagy regulator family member 2%2C transcript variant 3;transcript_id=NM_001305232.1;matches_ref_protein=True;valid_ORF=True;extra_copy_number=0
CM058241.1	Liftoff	exon	74200372	74200490	.	+	.	ID=exon-NM_001305232.1-1;Parent=rna-NM_001305232.1;Dbxref=GeneID:227298,GenBank:NM_001305232.1,MGI:MGI:2388278;gbkey=mRNA;gene=Retreg2;product=reticulophagy regulator family member 2%2C transcript variant 3;transcript_id=NM_001305232.1;extra_copy_number=0
CM058241.1	Liftoff	exon	74200583	74200689	.	+	.	ID=exon-NM_001305232.1-2;Parent=rna-NM_001305232.1;Dbxref=GeneID:227298,GenBank:NM_001305232.1,MGI:MGI:2388278;gbkey=mRNA;gene=Retreg2;product=reticulophagy regulator family member 2%2C transcript variant 3;transcript_id=NM_001305232.1;extra_copy_number=0
CM058241.1	Liftoff	exon	74201137	74201167	.	+	.	ID=exon-NM_001305232.1-3;Parent=rna-NM_001305232.1;Dbxref=GeneID:227298,GenBank:NM_001305232.1,MGI:MGI:2388278;gbkey=mRNA;gene=Retreg2;product=reticulophagy regulator family member 2%2C transcript variant 3;transcript_id=NM_001305232.1;extra_copy_number=0
CM058241.1	Liftoff	exon	74201518	74201653	.	+	.	ID=exon-NM_001305232.1-4;Parent=rna-NM_001305232.1;Dbxref=GeneID:227298,GenBank:NM_001305232.1,MGI:MGI:2388278;gbkey=mRNA;gene=Retreg2;product=reticulophagy regulator family member 2%2C transcript variant 3;transcript_id=NM_001305232.1;extra_copy_number=0
CM058241.1	Liftoff	exon	74201836	74201920	.	+	.	ID=exon-NM_001305232.1-5;Parent=rna-NM_001305232.1;Dbxref=GeneID:227298,GenBank:NM_001305232.1,MGI:MGI:2388278;gbkey=mRNA;gene=Retreg2;product=reticulophagy regulator family member 2%2C transcript variant 3;transcript_id=NM_001305232.1;extra_copy_number=0
CM058241.1	Liftoff	exon	74202174	74202317	.	+	.	ID=exon-NM_001305232.1-6;Parent=rna-NM_001305232.1;Dbxref=GeneID:227298,GenBank:NM_001305232.1,MGI:MGI:2388278;gbkey=mRNA;gene=Retreg2;product=reticulophagy regulator family member 2%2C transcript variant 3;transcript_id=NM_001305232.1;extra_copy_number=0
CM058241.1	Liftoff	exon	74202473	74202567	.	+	.	ID=exon-NM_001305232.1-7;Parent=rna-NM_001305232.1;Dbxref=GeneID:227298,GenBank:NM_001305232.1,MGI:MGI:2388278;gbkey=mRNA;gene=Retreg2;product=reticulophagy regulator family member 2%2C transcript variant 3;transcript_id=NM_001305232.1;extra_copy_number=0
CM058241.1	Liftoff	exon	74202894	74203029	.	+	.	ID=exon-NM_001305232.1-8;Parent=rna-NM_001305232.1;Dbxref=GeneID:227298,GenBank:NM_001305232.1,MGI:MGI:2388278;gbkey=mRNA;gene=Retreg2;product=reticulophagy regulator family member 2%2C transcript variant 3;transcript_id=NM_001305232.1;extra_copy_number=0
CM058241.1	Liftoff	exon	74203644	74205123	.	+	.	ID=exon-NM_001305232.1-9;Parent=rna-NM_001305232.1;Dbxref=GeneID:227298,GenBank:NM_001305232.1,MGI:MGI:2388278;gbkey=mRNA;gene=Retreg2;product=reticulophagy regulator family member 2%2C transcript variant 3;transcript_id=NM_001305232.1;extra_copy_number=0
CM058241.1	Liftoff	CDS	74201902	74201920	.	+	.	ID=cds-NP_001292161.1;Parent=rna-NM_001305232.1;Dbxref=GeneID:227298,GenBank:NP_001292161.1,MGI:MGI:2388278;Name=NP_001292161.1;Note=isoform 3 precursor is encoded by transcript variant 3;gbkey=CDS;gene=Retreg2;product=reticulophagy regulator 2 isoform 3 precursor;protein_id=NP_001292161.1;extra_copy_number=0
CM058241.1	Liftoff	CDS	74202174	74202317	.	+	.	ID=cds-NP_001292161.1;Parent=rna-NM_001305232.1;Dbxref=GeneID:227298,GenBank:NP_001292161.1,MGI:MGI:2388278;Name=NP_001292161.1;Note=isoform 3 precursor is encoded by transcript variant 3;gbkey=CDS;gene=Retreg2;product=reticulophagy regulator 2 isoform 3 precursor;protein_id=NP_001292161.1;extra_copy_number=0
CM058241.1	Liftoff	CDS	74202473	74202567	.	+	.	ID=cds-NP_001292161.1;Parent=rna-NM_001305232.1;Dbxref=GeneID:227298,GenBank:NP_001292161.1,MGI:MGI:2388278;Name=NP_001292161.1;Note=isoform 3 precursor is encoded by transcript variant 3;gbkey=CDS;gene=Retreg2;product=reticulophagy regulator 2 isoform 3 precursor;protein_id=NP_001292161.1;extra_copy_number=0
CM058241.1	Liftoff	CDS	74202894	74203029	.	+	.	ID=cds-NP_001292161.1;Parent=rna-NM_001305232.1;Dbxref=GeneID:227298,GenBank:NP_001292161.1,MGI:MGI:2388278;Name=NP_001292161.1;Note=isoform 3 precursor is encoded by transcript variant 3;gbkey=CDS;gene=Retreg2;product=reticulophagy regulator 2 isoform 3 precursor;protein_id=NP_001292161.1;extra_copy_number=0
CM058241.1	Liftoff	CDS	74203644	74204269	.	+	.	ID=cds-NP_001292161.1;Parent=rna-NM_001305232.1;Dbxref=GeneID:227298,GenBank:NP_001292161.1,MGI:MGI:2388278;Name=NP_001292161.1;Note=isoform 3 precursor is encoded by transcript variant 3;gbkey=CDS;gene=Retreg2;product=reticulophagy regulator 2 isoform 3 precursor;protein_id=NP_001292161.1;extra_copy_number=0
CM058241.1	Liftoff	gene	74225862	74228842	.	+	.	ID=gene-Zfand2b;Dbxref=GeneID:68818,MGI:MGI:1916068;Name=Zfand2b;description=zinc finger%2C AN1 type domain 2B;gbkey=Gene;gene=Zfand2b;gene_biotype=protein_coding;gene_synonym=1110060O18Rik;coverage=1.0;sequence_ID=1.0;valid_ORFs=3;extra_copy_number=0;copy_num_ID=gene-Zfand2b_0
CM058241.1	Liftoff	mRNA	74225862	74228842	.	+	.	ID=rna-NM_001159905.1;Parent=gene-Zfand2b;Dbxref=GeneID:68818,GenBank:NM_001159905.1,MGI:MGI:1916068;Name=NM_001159905.1;gbkey=mRNA;gene=Zfand2b;product=zinc finger%2C AN1 type domain 2B%2C transcript variant 2;tag=RefSeq Select;transcript_id=NM_001159905.1;matches_ref_protein=True;valid_ORF=True;extra_copy_number=0
CM058241.1	Liftoff	exon	74225862	74225923	.	+	.	ID=exon-NM_001159905.1-1;Parent=rna-NM_001159905.1;Dbxref=GeneID:68818,GenBank:NM_001159905.1,MGI:MGI:1916068;gbkey=mRNA;gene=Zfand2b;product=zinc finger%2C AN1 type domain 2B%2C transcript variant 2;tag=RefSeq Select;transcript_id=NM_001159905.1;extra_copy_number=0
CM058241.1	Liftoff	exon	74226047	74226122	.	+	.	ID=exon-NM_001159905.1-2;Parent=rna-NM_001159905.1;Dbxref=GeneID:68818,GenBank:NM_001159905.1,MGI:MGI:1916068;gbkey=mRNA;gene=Zfand2b;product=zinc finger%2C AN1 type domain 2B%2C transcript variant 2;tag=RefSeq Select;transcript_id=NM_001159905.1;extra_copy_number=0
CM058241.1	Liftoff	exon	74226401	74226495	.	+	.	ID=exon-NM_001159905.1-3;Parent=rna-NM_001159905.1;Dbxref=GeneID:68818,GenBank:NM_001159905.1,MGI:MGI:1916068;gbkey=mRNA;gene=Zfand2b;product=zinc finger%2C AN1 type domain 2B%2C transcript variant 2;tag=RefSeq Select;transcript_id=NM_001159905.1;extra_copy_number=0
CM058241.1	Liftoff	exon	74226716	74226847	.	+	.	ID=exon-NM_001159905.1-4;Parent=rna-NM_001159905.1;Dbxref=GeneID:68818,GenBank:NM_001159905.1,MGI:MGI:1916068;gbkey=mRNA;gene=Zfand2b;product=zinc finger%2C AN1 type domain 2B%2C transcript variant 2;tag=RefSeq Select;transcript_id=NM_001159905.1;extra_copy_number=0
CM058241.1	Liftoff	exon	74226981	74227132	.	+	.	ID=exon-NM_001159905.1-5;Parent=rna-NM_001159905.1;Dbxref=GeneID:68818,GenBank:NM_001159905.1,MGI:MGI:1916068;gbkey=mRNA;gene=Zfand2b;product=zinc finger%2C AN1 type domain 2B%2C transcript variant 2;tag=RefSeq Select;transcript_id=NM_001159905.1;extra_copy_number=0
CM058241.1	Liftoff	exon	74227583	74227675	.	+	.	ID=exon-NM_001159905.1-6;Parent=rna-NM_001159905.1;Dbxref=GeneID:68818,GenBank:NM_001159905.1,MGI:MGI:1916068;gbkey=mRNA;gene=Zfand2b;product=zinc finger%2C AN1 type domain 2B%2C transcript variant 2;tag=RefSeq Select;transcript_id=NM_001159905.1;extra_copy_number=0
CM058241.1	Liftoff	exon	74227755	74227815	.	+	.	ID=exon-NM_001159905.1-7;Parent=rna-NM_001159905.1;Dbxref=GeneID:68818,GenBank:NM_001159905.1,MGI:MGI:1916068;gbkey=mRNA;gene=Zfand2b;product=zinc finger%2C AN1 type domain 2B%2C transcript variant 2;tag=RefSeq Select;transcript_id=NM_001159905.1;extra_copy_number=0
CM058241.1	Liftoff	exon	74227902	74227969	.	+	.	ID=exon-NM_001159905.1-8;Parent=rna-NM_001159905.1;Dbxref=GeneID:68818,GenBank:NM_001159905.1,MGI:MGI:1916068;gbkey=mRNA;gene=Zfand2b;product=zinc finger%2C AN1 type domain 2B%2C transcript variant 2;tag=RefSeq Select;transcript_id=NM_001159905.1;extra_copy_number=0
CM058241.1	Liftoff	exon	74228192	74228264	.	+	.	ID=exon-NM_001159905.1-9;Parent=rna-NM_001159905.1;Dbxref=GeneID:68818,GenBank:NM_001159905.1,MGI:MGI:1916068;gbkey=mRNA;gene=Zfand2b;product=zinc finger%2C AN1 type domain 2B%2C transcript variant 2;tag=RefSeq Select;transcript_id=NM_001159905.1;extra_copy_number=0
CM058241.1	Liftoff	exon	74228452	74228842	.	+	.	ID=exon-NM_001159905.1-10;Parent=rna-NM_001159905.1;Dbxref=GeneID:68818,GenBank:NM_001159905.1,MGI:MGI:1916068;gbkey=mRNA;gene=Zfand2b;product=zinc finger%2C AN1 type domain 2B%2C transcript variant 2;tag=RefSeq Select;transcript_id=NM_001159905.1;extra_copy_number=0
CM058241.1	Liftoff	CDS	74226068	74226122	.	+	.	ID=cds-NP_001153377.1;Parent=rna-NM_001159905.1;Dbxref=CCDS:CCDS15064.1,GeneID:68818,GenBank:NP_001153377.1,MGI:MGI:1916068;Name=NP_001153377.1;gbkey=CDS;gene=Zfand2b;product=AN1-type zinc finger protein 2B;protein_id=NP_001153377.1;tag=RefSeq Select;extra_copy_number=0
CM058241.1	Liftoff	CDS	74226401	74226495	.	+	.	ID=cds-NP_001153377.1;Parent=rna-NM_001159905.1;Dbxref=CCDS:CCDS15064.1,GeneID:68818,GenBank:NP_001153377.1,MGI:MGI:1916068;Name=NP_001153377.1;gbkey=CDS;gene=Zfand2b;product=AN1-type zinc finger protein 2B;protein_id=NP_001153377.1;tag=RefSeq Select;extra_copy_number=0
CM058241.1	Liftoff	CDS	74226716	74226847	.	+	.	ID=cds-NP_001153377.1;Parent=rna-NM_001159905.1;Dbxref=CCDS:CCDS15064.1,GeneID:68818,GenBank:NP_001153377.1,MGI:MGI:1916068;Name=NP_001153377.1;gbkey=CDS;gene=Zfand2b;product=AN1-type zinc finger protein 2B;protein_id=NP_001153377.1;tag=RefSeq Select;extra_copy_number=0
CM058241.1	Liftoff	CDS	74226981	74227132	.	+	.	ID=cds-NP_001153377.1;Parent=rna-NM_001159905.1;Dbxref=CCDS:CCDS15064.1,GeneID:68818,GenBank:NP_001153377.1,MGI:MGI:1916068;Name=NP_001153377.1;gbkey=CDS;gene=Zfand2b;product=AN1-type zinc finger protein 2B;protein_id=NP_001153377.1;tag=RefSeq Select;extra_copy_number=0
CM058241.1	Liftoff	CDS	74227583	74227675	.	+	.	ID=cds-NP_001153377.1;Parent=rna-NM_001159905.1;Dbxref=CCDS:CCDS15064.1,GeneID:68818,GenBank:NP_001153377.1,MGI:MGI:1916068;Name=NP_001153377.1;gbkey=CDS;gene=Zfand2b;product=AN1-type zinc finger protein 2B;protein_id=NP_001153377.1;tag=RefSeq Select;extra_copy_number=0
CM058241.1	Liftoff	CDS	74227755	74227815	.	+	.	ID=cds-NP_001153377.1;Parent=rna-NM_001159905.1;Dbxref=CCDS:CCDS15064.1,GeneID:68818,GenBank:NP_001153377.1,MGI:MGI:1916068;Name=NP_001153377.1;gbkey=CDS;gene=Zfand2b;product=AN1-type zinc finger protein 2B;protein_id=NP_001153377.1;tag=RefSeq Select;extra_copy_number=0
CM058241.1	Liftoff	CDS	74227902	74227969	.	+	.	ID=cds-NP_001153377.1;Parent=rna-NM_001159905.1;Dbxref=CCDS:CCDS15064.1,GeneID:68818,GenBank:NP_001153377.1,MGI:MGI:1916068;Name=NP_001153377.1;gbkey=CDS;gene=Zfand2b;product=AN1-type zinc finger protein 2B;protein_id=NP_001153377.1;tag=RefSeq Select;extra_copy_number=0
CM058241.1	Liftoff	CDS	74228192	74228264	.	+	.	ID=cds-NP_001153377.1;Parent=rna-NM_001159905.1;Dbxref=CCDS:CCDS15064.1,GeneID:68818,GenBank:NP_001153377.1,MGI:MGI:1916068;Name=NP_001153377.1;gbkey=CDS;gene=Zfand2b;product=AN1-type zinc finger protein 2B;protein_id=NP_001153377.1;tag=RefSeq Select;extra_copy_number=0
CM058241.1	Liftoff	CDS	74228452	74228496	.	+	.	ID=cds-NP_001153377.1;Parent=rna-NM_001159905.1;Dbxref=CCDS:CCDS15064.1,GeneID:68818,GenBank:NP_001153377.1,MGI:MGI:1916068;Name=NP_001153377.1;gbkey=CDS;gene=Zfand2b;product=AN1-type zinc finger protein 2B;protein_id=NP_001153377.1;tag=RefSeq Select;extra_copy_number=0
CM058241.1	Liftoff	mRNA	74225862	74228842	.	+	.	ID=rna-NM_001159906.1;Parent=gene-Zfand2b;Dbxref=GeneID:68818,GenBank:NM_001159906.1,MGI:MGI:1916068;Name=NM_001159906.1;gbkey=mRNA;gene=Zfand2b;product=zinc finger%2C AN1 type domain 2B%2C transcript variant 3;transcript_id=NM_001159906.1;matches_ref_protein=True;valid_ORF=True;extra_copy_number=0
CM058241.1	Liftoff	exon	74225862	74225923	.	+	.	ID=exon-NM_001159906.1-1;Parent=rna-NM_001159906.1;Dbxref=GeneID:68818,GenBank:NM_001159906.1,MGI:MGI:1916068;gbkey=mRNA;gene=Zfand2b;product=zinc finger%2C AN1 type domain 2B%2C transcript variant 3;transcript_id=NM_001159906.1;extra_copy_number=0
CM058241.1	Liftoff	exon	74226050	74226122	.	+	.	ID=exon-NM_001159906.1-2;Parent=rna-NM_001159906.1;Dbxref=GeneID:68818,GenBank:NM_001159906.1,MGI:MGI:1916068;gbkey=mRNA;gene=Zfand2b;product=zinc finger%2C AN1 type domain 2B%2C transcript variant 3;transcript_id=NM_001159906.1;extra_copy_number=0
CM058241.1	Liftoff	exon	74226401	74226495	.	+	.	ID=exon-NM_001159906.1-3;Parent=rna-NM_001159906.1;Dbxref=GeneID:68818,GenBank:NM_001159906.1,MGI:MGI:1916068;gbkey=mRNA;gene=Zfand2b;product=zinc finger%2C AN1 type domain 2B%2C transcript variant 3;transcript_id=NM_001159906.1;extra_copy_number=0
CM058241.1	Liftoff	exon	74226716	74226847	.	+	.	ID=exon-NM_001159906.1-4;Parent=rna-NM_001159906.1;Dbxref=GeneID:68818,GenBank:NM_001159906.1,MGI:MGI:1916068;gbkey=mRNA;gene=Zfand2b;product=zinc finger%2C AN1 type domain 2B%2C transcript variant 3;transcript_id=NM_001159906.1;extra_copy_number=0
CM058241.1	Liftoff	exon	74226981	74227132	.	+	.	ID=exon-NM_001159906.1-5;Parent=rna-NM_001159906.1;Dbxref=GeneID:68818,GenBank:NM_001159906.1,MGI:MGI:1916068;gbkey=mRNA;gene=Zfand2b;product=zinc finger%2C AN1 type domain 2B%2C transcript variant 3;transcript_id=NM_001159906.1;extra_copy_number=0
CM058241.1	Liftoff	exon	74227583	74227675	.	+	.	ID=exon-NM_001159906.1-6;Parent=rna-NM_001159906.1;Dbxref=GeneID:68818,GenBank:NM_001159906.1,MGI:MGI:1916068;gbkey=mRNA;gene=Zfand2b;product=zinc finger%2C AN1 type domain 2B%2C transcript variant 3;transcript_id=NM_001159906.1;extra_copy_number=0
CM058241.1	Liftoff	exon	74227755	74227815	.	+	.	ID=exon-NM_001159906.1-7;Parent=rna-NM_001159906.1;Dbxref=GeneID:68818,GenBank:NM_001159906.1,MGI:MGI:1916068;gbkey=mRNA;gene=Zfand2b;product=zinc finger%2C AN1 type domain 2B%2C transcript variant 3;transcript_id=NM_001159906.1;extra_copy_number=0
CM058241.1	Liftoff	exon	74227902	74227969	.	+	.	ID=exon-NM_001159906.1-8;Parent=rna-NM_001159906.1;Dbxref=GeneID:68818,GenBank:NM_001159906.1,MGI:MGI:1916068;gbkey=mRNA;gene=Zfand2b;product=zinc finger%2C AN1 type domain 2B%2C transcript variant 3;transcript_id=NM_001159906.1;extra_copy_number=0
CM058241.1	Liftoff	exon	74228192	74228264	.	+	.	ID=exon-NM_001159906.1-9;Parent=rna-NM_001159906.1;Dbxref=GeneID:68818,GenBank:NM_001159906.1,MGI:MGI:1916068;gbkey=mRNA;gene=Zfand2b;product=zinc finger%2C AN1 type domain 2B%2C transcript variant 3;transcript_id=NM_001159906.1;extra_copy_number=0
CM058241.1	Liftoff	exon	74228452	74228842	.	+	.	ID=exon-NM_001159906.1-10;Parent=rna-NM_001159906.1;Dbxref=GeneID:68818,GenBank:NM_001159906.1,MGI:MGI:1916068;gbkey=mRNA;gene=Zfand2b;product=zinc finger%2C AN1 type domain 2B%2C transcript variant 3;transcript_id=NM_001159906.1;extra_copy_number=0
CM058241.1	Liftoff	CDS	74226068	74226122	.	+	.	ID=cds-NP_001153378.1;Parent=rna-NM_001159906.1;Dbxref=CCDS:CCDS15064.1,GeneID:68818,GenBank:NP_001153378.1,MGI:MGI:1916068;Name=NP_001153378.1;gbkey=CDS;gene=Zfand2b;product=AN1-type zinc finger protein 2B;protein_id=NP_001153378.1;extra_copy_number=0
CM058241.1	Liftoff	CDS	74226401	74226495	.	+	.	ID=cds-NP_001153378.1;Parent=rna-NM_001159906.1;Dbxref=CCDS:CCDS15064.1,GeneID:68818,GenBank:NP_001153378.1,MGI:MGI:1916068;Name=NP_001153378.1;gbkey=CDS;gene=Zfand2b;product=AN1-type zinc finger protein 2B;protein_id=NP_001153378.1;extra_copy_number=0
CM058241.1	Liftoff	CDS	74226716	74226847	.	+	.	ID=cds-NP_001153378.1;Parent=rna-NM_001159906.1;Dbxref=CCDS:CCDS15064.1,GeneID:68818,GenBank:NP_001153378.1,MGI:MGI:1916068;Name=NP_001153378.1;gbkey=CDS;gene=Zfand2b;product=AN1-type zinc finger protein 2B;protein_id=NP_001153378.1;extra_copy_number=0
CM058241.1	Liftoff	CDS	74226981	74227132	.	+	.	ID=cds-NP_001153378.1;Parent=rna-NM_001159906.1;Dbxref=CCDS:CCDS15064.1,GeneID:68818,GenBank:NP_001153378.1,MGI:MGI:1916068;Name=NP_001153378.1;gbkey=CDS;gene=Zfand2b;product=AN1-type zinc finger protein 2B;protein_id=NP_001153378.1;extra_copy_number=0
CM058241.1	Liftoff	CDS	74227583	74227675	.	+	.	ID=cds-NP_001153378.1;Parent=rna-NM_001159906.1;Dbxref=CCDS:CCDS15064.1,GeneID:68818,GenBank:NP_001153378.1,MGI:MGI:1916068;Name=NP_001153378.1;gbkey=CDS;gene=Zfand2b;product=AN1-type zinc finger protein 2B;protein_id=NP_001153378.1;extra_copy_number=0
CM058241.1	Liftoff	CDS	74227755	74227815	.	+	.	ID=cds-NP_001153378.1;Parent=rna-NM_001159906.1;Dbxref=CCDS:CCDS15064.1,GeneID:68818,GenBank:NP_001153378.1,MGI:MGI:1916068;Name=NP_001153378.1;gbkey=CDS;gene=Zfand2b;product=AN1-type zinc finger protein 2B;protein_id=NP_001153378.1;extra_copy_number=0
CM058241.1	Liftoff	CDS	74227902	74227969	.	+	.	ID=cds-NP_001153378.1;Parent=rna-NM_001159906.1;Dbxref=CCDS:CCDS15064.1,GeneID:68818,GenBank:NP_001153378.1,MGI:MGI:1916068;Name=NP_001153378.1;gbkey=CDS;gene=Zfand2b;product=AN1-type zinc finger protein 2B;protein_id=NP_001153378.1;extra_copy_number=0
CM058241.1	Liftoff	CDS	74228192	74228264	.	+	.	ID=cds-NP_001153378.1;Parent=rna-NM_001159906.1;Dbxref=CCDS:CCDS15064.1,GeneID:68818,GenBank:NP_001153378.1,MGI:MGI:1916068;Name=NP_001153378.1;gbkey=CDS;gene=Zfand2b;product=AN1-type zinc finger protein 2B;protein_id=NP_001153378.1;extra_copy_number=0
CM058241.1	Liftoff	CDS	74228452	74228496	.	+	.	ID=cds-NP_001153378.1;Parent=rna-NM_001159906.1;Dbxref=CCDS:CCDS15064.1,GeneID:68818,GenBank:NP_001153378.1,MGI:MGI:1916068;Name=NP_001153378.1;gbkey=CDS;gene=Zfand2b;product=AN1-type zinc finger protein 2B;protein_id=NP_001153378.1;extra_copy_number=0
CM058241.1	Liftoff	mRNA	74225951	74228842	.	+	.	ID=rna-NM_026846.3;Parent=gene-Zfand2b;Dbxref=GeneID:68818,GenBank:NM_026846.3,MGI:MGI:1916068;Name=NM_026846.3;gbkey=mRNA;gene=Zfand2b;product=zinc finger%2C AN1 type domain 2B%2C transcript variant 1;transcript_id=NM_026846.3;matches_ref_protein=True;valid_ORF=True;extra_copy_number=0
CM058241.1	Liftoff	exon	74225951	74226122	.	+	.	ID=exon-NM_026846.3-1;Parent=rna-NM_026846.3;Dbxref=GeneID:68818,GenBank:NM_026846.3,MGI:MGI:1916068;gbkey=mRNA;gene=Zfand2b;product=zinc finger%2C AN1 type domain 2B%2C transcript variant 1;transcript_id=NM_026846.3;extra_copy_number=0
CM058241.1	Liftoff	exon	74226401	74226495	.	+	.	ID=exon-NM_026846.3-2;Parent=rna-NM_026846.3;Dbxref=GeneID:68818,GenBank:NM_026846.3,MGI:MGI:1916068;gbkey=mRNA;gene=Zfand2b;product=zinc finger%2C AN1 type domain 2B%2C transcript variant 1;transcript_id=NM_026846.3;extra_copy_number=0
CM058241.1	Liftoff	exon	74226716	74226847	.	+	.	ID=exon-NM_026846.3-3;Parent=rna-NM_026846.3;Dbxref=GeneID:68818,GenBank:NM_026846.3,MGI:MGI:1916068;gbkey=mRNA;gene=Zfand2b;product=zinc finger%2C AN1 type domain 2B%2C transcript variant 1;transcript_id=NM_026846.3;extra_copy_number=0
CM058241.1	Liftoff	exon	74226981	74227132	.	+	.	ID=exon-NM_026846.3-4;Parent=rna-NM_026846.3;Dbxref=GeneID:68818,GenBank:NM_026846.3,MGI:MGI:1916068;gbkey=mRNA;gene=Zfand2b;product=zinc finger%2C AN1 type domain 2B%2C transcript variant 1;transcript_id=NM_026846.3;extra_copy_number=0
CM058241.1	Liftoff	exon	74227583	74227675	.	+	.	ID=exon-NM_026846.3-5;Parent=rna-NM_026846.3;Dbxref=GeneID:68818,GenBank:NM_026846.3,MGI:MGI:1916068;gbkey=mRNA;gene=Zfand2b;product=zinc finger%2C AN1 type domain 2B%2C transcript variant 1;transcript_id=NM_026846.3;extra_copy_number=0
CM058241.1	Liftoff	exon	74227755	74227815	.	+	.	ID=exon-NM_026846.3-6;Parent=rna-NM_026846.3;Dbxref=GeneID:68818,GenBank:NM_026846.3,MGI:MGI:1916068;gbkey=mRNA;gene=Zfand2b;product=zinc finger%2C AN1 type domain 2B%2C transcript variant 1;transcript_id=NM_026846.3;extra_copy_number=0
CM058241.1	Liftoff	exon	74227902	74227969	.	+	.	ID=exon-NM_026846.3-7;Parent=rna-NM_026846.3;Dbxref=GeneID:68818,GenBank:NM_026846.3,MGI:MGI:1916068;gbkey=mRNA;gene=Zfand2b;product=zinc finger%2C AN1 type domain 2B%2C transcript variant 1;transcript_id=NM_026846.3;extra_copy_number=0
CM058241.1	Liftoff	exon	74228192	74228264	.	+	.	ID=exon-NM_026846.3-8;Parent=rna-NM_026846.3;Dbxref=GeneID:68818,GenBank:NM_026846.3,MGI:MGI:1916068;gbkey=mRNA;gene=Zfand2b;product=zinc finger%2C AN1 type domain 2B%2C transcript variant 1;transcript_id=NM_026846.3;extra_copy_number=0
CM058241.1	Liftoff	exon	74228452	74228842	.	+	.	ID=exon-NM_026846.3-9;Parent=rna-NM_026846.3;Dbxref=GeneID:68818,GenBank:NM_026846.3,MGI:MGI:1916068;gbkey=mRNA;gene=Zfand2b;product=zinc finger%2C AN1 type domain 2B%2C transcript variant 1;transcript_id=NM_026846.3;extra_copy_number=0
CM058241.1	Liftoff	CDS	74226068	74226122	.	+	.	ID=cds-NP_081122.2;Parent=rna-NM_026846.3;Dbxref=CCDS:CCDS15064.1,GeneID:68818,GenBank:NP_081122.2,MGI:MGI:1916068;Name=NP_081122.2;gbkey=CDS;gene=Zfand2b;product=AN1-type zinc finger protein 2B;protein_id=NP_081122.2;extra_copy_number=0
CM058241.1	Liftoff	CDS	74226401	74226495	.	+	.	ID=cds-NP_081122.2;Parent=rna-NM_026846.3;Dbxref=CCDS:CCDS15064.1,GeneID:68818,GenBank:NP_081122.2,MGI:MGI:1916068;Name=NP_081122.2;gbkey=CDS;gene=Zfand2b;product=AN1-type zinc finger protein 2B;protein_id=NP_081122.2;extra_copy_number=0
CM058241.1	Liftoff	CDS	74226716	74226847	.	+	.	ID=cds-NP_081122.2;Parent=rna-NM_026846.3;Dbxref=CCDS:CCDS15064.1,GeneID:68818,GenBank:NP_081122.2,MGI:MGI:1916068;Name=NP_081122.2;gbkey=CDS;gene=Zfand2b;product=AN1-type zinc finger protein 2B;protein_id=NP_081122.2;extra_copy_number=0
CM058241.1	Liftoff	CDS	74226981	74227132	.	+	.	ID=cds-NP_081122.2;Parent=rna-NM_026846.3;Dbxref=CCDS:CCDS15064.1,GeneID:68818,GenBank:NP_081122.2,MGI:MGI:1916068;Name=NP_081122.2;gbkey=CDS;gene=Zfand2b;product=AN1-type zinc finger protein 2B;protein_id=NP_081122.2;extra_copy_number=0
CM058241.1	Liftoff	CDS	74227583	74227675	.	+	.	ID=cds-NP_081122.2;Parent=rna-NM_026846.3;Dbxref=CCDS:CCDS15064.1,GeneID:68818,GenBank:NP_081122.2,MGI:MGI:1916068;Name=NP_081122.2;gbkey=CDS;gene=Zfand2b;product=AN1-type zinc finger protein 2B;protein_id=NP_081122.2;extra_copy_number=0
CM058241.1	Liftoff	CDS	74227755	74227815	.	+	.	ID=cds-NP_081122.2;Parent=rna-NM_026846.3;Dbxref=CCDS:CCDS15064.1,GeneID:68818,GenBank:NP_081122.2,MGI:MGI:1916068;Name=NP_081122.2;gbkey=CDS;gene=Zfand2b;product=AN1-type zinc finger protein 2B;protein_id=NP_081122.2;extra_copy_number=0
CM058241.1	Liftoff	CDS	74227902	74227969	.	+	.	ID=cds-NP_081122.2;Parent=rna-NM_026846.3;Dbxref=CCDS:CCDS15064.1,GeneID:68818,GenBank:NP_081122.2,MGI:MGI:1916068;Name=NP_081122.2;gbkey=CDS;gene=Zfand2b;product=AN1-type zinc finger protein 2B;protein_id=NP_081122.2;extra_copy_number=0
CM058241.1	Liftoff	CDS	74228192	74228264	.	+	.	ID=cds-NP_081122.2;Parent=rna-NM_026846.3;Dbxref=CCDS:CCDS15064.1,GeneID:68818,GenBank:NP_081122.2,MGI:MGI:1916068;Name=NP_081122.2;gbkey=CDS;gene=Zfand2b;product=AN1-type zinc finger protein 2B;protein_id=NP_081122.2;extra_copy_number=0
CM058241.1	Liftoff	CDS	74228452	74228496	.	+	.	ID=cds-NP_081122.2;Parent=rna-NM_026846.3;Dbxref=CCDS:CCDS15064.1,GeneID:68818,GenBank:NP_081122.2,MGI:MGI:1916068;Name=NP_081122.2;gbkey=CDS;gene=Zfand2b;product=AN1-type zinc finger protein 2B;protein_id=NP_081122.2;extra_copy_number=0
CM058241.1	Liftoff	gene	74228856	74237636	.	-	.	ID=gene-Abcb6;Dbxref=GeneID:74104,MGI:MGI:1921354;Name=Abcb6;description=ATP-binding cassette%2C sub-family B (MDR/TAP)%2C member 6;gbkey=Gene;gene=Abcb6;gene_biotype=protein_coding;gene_synonym=1200005B17Rik;coverage=1.0;sequence_ID=1.0;valid_ORFs=2;extra_copy_number=0;copy_num_ID=gene-Abcb6_0
CM058241.1	Liftoff	mRNA	74228856	74237606	.	-	.	ID=rna-NM_023732.3;Parent=gene-Abcb6;Dbxref=GeneID:74104,GenBank:NM_023732.3,MGI:MGI:1921354;Name=NM_023732.3;gbkey=mRNA;gene=Abcb6;product=ATP-binding cassette%2C sub-family B (MDR/TAP)%2C member 6;tag=RefSeq Select;transcript_id=NM_023732.3;matches_ref_protein=True;valid_ORF=True;extra_copy_number=0
CM058241.1	Liftoff	exon	74228856	74229204	.	-	.	ID=exon-NM_023732.3-19;Parent=rna-NM_023732.3;Dbxref=GeneID:74104,GenBank:NM_023732.3,MGI:MGI:1921354;gbkey=mRNA;gene=Abcb6;product=ATP-binding cassette%2C sub-family B (MDR/TAP)%2C member 6;tag=RefSeq Select;transcript_id=NM_023732.3;extra_copy_number=0
CM058241.1	Liftoff	exon	74229330	74229398	.	-	.	ID=exon-NM_023732.3-18;Parent=rna-NM_023732.3;Dbxref=GeneID:74104,GenBank:NM_023732.3,MGI:MGI:1921354;gbkey=mRNA;gene=Abcb6;product=ATP-binding cassette%2C sub-family B (MDR/TAP)%2C member 6;tag=RefSeq Select;transcript_id=NM_023732.3;extra_copy_number=0
CM058241.1	Liftoff	exon	74229482	74229576	.	-	.	ID=exon-NM_023732.3-17;Parent=rna-NM_023732.3;Dbxref=GeneID:74104,GenBank:NM_023732.3,MGI:MGI:1921354;gbkey=mRNA;gene=Abcb6;product=ATP-binding cassette%2C sub-family B (MDR/TAP)%2C member 6;tag=RefSeq Select;transcript_id=NM_023732.3;extra_copy_number=0
CM058241.1	Liftoff	exon	74229771	74229883	.	-	.	ID=exon-NM_023732.3-16;Parent=rna-NM_023732.3;Dbxref=GeneID:74104,GenBank:NM_023732.3,MGI:MGI:1921354;gbkey=mRNA;gene=Abcb6;product=ATP-binding cassette%2C sub-family B (MDR/TAP)%2C member 6;tag=RefSeq Select;transcript_id=NM_023732.3;extra_copy_number=0
CM058241.1	Liftoff	exon	74230007	74230181	.	-	.	ID=exon-NM_023732.3-15;Parent=rna-NM_023732.3;Dbxref=GeneID:74104,GenBank:NM_023732.3,MGI:MGI:1921354;gbkey=mRNA;gene=Abcb6;product=ATP-binding cassette%2C sub-family B (MDR/TAP)%2C member 6;tag=RefSeq Select;transcript_id=NM_023732.3;extra_copy_number=0
CM058241.1	Liftoff	exon	74230761	74230865	.	-	.	ID=exon-NM_023732.3-14;Parent=rna-NM_023732.3;Dbxref=GeneID:74104,GenBank:NM_023732.3,MGI:MGI:1921354;gbkey=mRNA;gene=Abcb6;product=ATP-binding cassette%2C sub-family B (MDR/TAP)%2C member 6;tag=RefSeq Select;transcript_id=NM_023732.3;extra_copy_number=0
CM058241.1	Liftoff	exon	74231078	74231135	.	-	.	ID=exon-NM_023732.3-13;Parent=rna-NM_023732.3;Dbxref=GeneID:74104,GenBank:NM_023732.3,MGI:MGI:1921354;gbkey=mRNA;gene=Abcb6;product=ATP-binding cassette%2C sub-family B (MDR/TAP)%2C member 6;tag=RefSeq Select;transcript_id=NM_023732.3;extra_copy_number=0
CM058241.1	Liftoff	exon	74231355	74231440	.	-	.	ID=exon-NM_023732.3-12;Parent=rna-NM_023732.3;Dbxref=GeneID:74104,GenBank:NM_023732.3,MGI:MGI:1921354;gbkey=mRNA;gene=Abcb6;product=ATP-binding cassette%2C sub-family B (MDR/TAP)%2C member 6;tag=RefSeq Select;transcript_id=NM_023732.3;extra_copy_number=0
CM058241.1	Liftoff	exon	74231542	74231605	.	-	.	ID=exon-NM_023732.3-11;Parent=rna-NM_023732.3;Dbxref=GeneID:74104,GenBank:NM_023732.3,MGI:MGI:1921354;gbkey=mRNA;gene=Abcb6;product=ATP-binding cassette%2C sub-family B (MDR/TAP)%2C member 6;tag=RefSeq Select;transcript_id=NM_023732.3;extra_copy_number=0
CM058241.1	Liftoff	exon	74231694	74231770	.	-	.	ID=exon-NM_023732.3-10;Parent=rna-NM_023732.3;Dbxref=GeneID:74104,GenBank:NM_023732.3,MGI:MGI:1921354;gbkey=mRNA;gene=Abcb6;product=ATP-binding cassette%2C sub-family B (MDR/TAP)%2C member 6;tag=RefSeq Select;transcript_id=NM_023732.3;extra_copy_number=0
CM058241.1	Liftoff	exon	74231918	74232043	.	-	.	ID=exon-NM_023732.3-9;Parent=rna-NM_023732.3;Dbxref=GeneID:74104,GenBank:NM_023732.3,MGI:MGI:1921354;gbkey=mRNA;gene=Abcb6;product=ATP-binding cassette%2C sub-family B (MDR/TAP)%2C member 6;tag=RefSeq Select;transcript_id=NM_023732.3;extra_copy_number=0
CM058241.1	Liftoff	exon	74232189	74232254	.	-	.	ID=exon-NM_023732.3-8;Parent=rna-NM_023732.3;Dbxref=GeneID:74104,GenBank:NM_023732.3,MGI:MGI:1921354;gbkey=mRNA;gene=Abcb6;product=ATP-binding cassette%2C sub-family B (MDR/TAP)%2C member 6;tag=RefSeq Select;transcript_id=NM_023732.3;extra_copy_number=0
CM058241.1	Liftoff	exon	74232723	74232832	.	-	.	ID=exon-NM_023732.3-7;Parent=rna-NM_023732.3;Dbxref=GeneID:74104,GenBank:NM_023732.3,MGI:MGI:1921354;gbkey=mRNA;gene=Abcb6;product=ATP-binding cassette%2C sub-family B (MDR/TAP)%2C member 6;tag=RefSeq Select;transcript_id=NM_023732.3;extra_copy_number=0
CM058241.1	Liftoff	exon	74233305	74233426	.	-	.	ID=exon-NM_023732.3-6;Parent=rna-NM_023732.3;Dbxref=GeneID:74104,GenBank:NM_023732.3,MGI:MGI:1921354;gbkey=mRNA;gene=Abcb6;product=ATP-binding cassette%2C sub-family B (MDR/TAP)%2C member 6;tag=RefSeq Select;transcript_id=NM_023732.3;extra_copy_number=0
CM058241.1	Liftoff	exon	74234518	74234701	.	-	.	ID=exon-NM_023732.3-5;Parent=rna-NM_023732.3;Dbxref=GeneID:74104,GenBank:NM_023732.3,MGI:MGI:1921354;gbkey=mRNA;gene=Abcb6;product=ATP-binding cassette%2C sub-family B (MDR/TAP)%2C member 6;tag=RefSeq Select;transcript_id=NM_023732.3;extra_copy_number=0
CM058241.1	Liftoff	exon	74234879	74234980	.	-	.	ID=exon-NM_023732.3-4;Parent=rna-NM_023732.3;Dbxref=GeneID:74104,GenBank:NM_023732.3,MGI:MGI:1921354;gbkey=mRNA;gene=Abcb6;product=ATP-binding cassette%2C sub-family B (MDR/TAP)%2C member 6;tag=RefSeq Select;transcript_id=NM_023732.3;extra_copy_number=0
CM058241.1	Liftoff	exon	74235136	74235316	.	-	.	ID=exon-NM_023732.3-3;Parent=rna-NM_023732.3;Dbxref=GeneID:74104,GenBank:NM_023732.3,MGI:MGI:1921354;gbkey=mRNA;gene=Abcb6;product=ATP-binding cassette%2C sub-family B (MDR/TAP)%2C member 6;tag=RefSeq Select;transcript_id=NM_023732.3;extra_copy_number=0
CM058241.1	Liftoff	exon	74236145	74236282	.	-	.	ID=exon-NM_023732.3-2;Parent=rna-NM_023732.3;Dbxref=GeneID:74104,GenBank:NM_023732.3,MGI:MGI:1921354;gbkey=mRNA;gene=Abcb6;product=ATP-binding cassette%2C sub-family B (MDR/TAP)%2C member 6;tag=RefSeq Select;transcript_id=NM_023732.3;extra_copy_number=0
CM058241.1	Liftoff	exon	74236784	74237606	.	-	.	ID=exon-NM_023732.3-1;Parent=rna-NM_023732.3;Dbxref=GeneID:74104,GenBank:NM_023732.3,MGI:MGI:1921354;gbkey=mRNA;gene=Abcb6;product=ATP-binding cassette%2C sub-family B (MDR/TAP)%2C member 6;tag=RefSeq Select;transcript_id=NM_023732.3;extra_copy_number=0
CM058241.1	Liftoff	CDS	74229096	74229204	.	-	.	ID=cds-NP_076221.1;Parent=rna-NM_023732.3;Dbxref=CCDS:CCDS15065.1,GeneID:74104,GenBank:NP_076221.1,MGI:MGI:1921354;Name=NP_076221.1;gbkey=CDS;gene=Abcb6;product=ATP-binding cassette sub-family B member 6;protein_id=NP_076221.1;tag=RefSeq Select;extra_copy_number=0
CM058241.1	Liftoff	CDS	74229330	74229398	.	-	.	ID=cds-NP_076221.1;Parent=rna-NM_023732.3;Dbxref=CCDS:CCDS15065.1,GeneID:74104,GenBank:NP_076221.1,MGI:MGI:1921354;Name=NP_076221.1;gbkey=CDS;gene=Abcb6;product=ATP-binding cassette sub-family B member 6;protein_id=NP_076221.1;tag=RefSeq Select;extra_copy_number=0
CM058241.1	Liftoff	CDS	74229482	74229576	.	-	.	ID=cds-NP_076221.1;Parent=rna-NM_023732.3;Dbxref=CCDS:CCDS15065.1,GeneID:74104,GenBank:NP_076221.1,MGI:MGI:1921354;Name=NP_076221.1;gbkey=CDS;gene=Abcb6;product=ATP-binding cassette sub-family B member 6;protein_id=NP_076221.1;tag=RefSeq Select;extra_copy_number=0
CM058241.1	Liftoff	CDS	74229771	74229883	.	-	.	ID=cds-NP_076221.1;Parent=rna-NM_023732.3;Dbxref=CCDS:CCDS15065.1,GeneID:74104,GenBank:NP_076221.1,MGI:MGI:1921354;Name=NP_076221.1;gbkey=CDS;gene=Abcb6;product=ATP-binding cassette sub-family B member 6;protein_id=NP_076221.1;tag=RefSeq Select;extra_copy_number=0
CM058241.1	Liftoff	CDS	74230007	74230181	.	-	.	ID=cds-NP_076221.1;Parent=rna-NM_023732.3;Dbxref=CCDS:CCDS15065.1,GeneID:74104,GenBank:NP_076221.1,MGI:MGI:1921354;Name=NP_076221.1;gbkey=CDS;gene=Abcb6;product=ATP-binding cassette sub-family B member 6;protein_id=NP_076221.1;tag=RefSeq Select;extra_copy_number=0
CM058241.1	Liftoff	CDS	74230761	74230865	.	-	.	ID=cds-NP_076221.1;Parent=rna-NM_023732.3;Dbxref=CCDS:CCDS15065.1,GeneID:74104,GenBank:NP_076221.1,MGI:MGI:1921354;Name=NP_076221.1;gbkey=CDS;gene=Abcb6;product=ATP-binding cassette sub-family B member 6;protein_id=NP_076221.1;tag=RefSeq Select;extra_copy_number=0
CM058241.1	Liftoff	CDS	74231078	74231135	.	-	.	ID=cds-NP_076221.1;Parent=rna-NM_023732.3;Dbxref=CCDS:CCDS15065.1,GeneID:74104,GenBank:NP_076221.1,MGI:MGI:1921354;Name=NP_076221.1;gbkey=CDS;gene=Abcb6;product=ATP-binding cassette sub-family B member 6;protein_id=NP_076221.1;tag=RefSeq Select;extra_copy_number=0
CM058241.1	Liftoff	CDS	74231355	74231440	.	-	.	ID=cds-NP_076221.1;Parent=rna-NM_023732.3;Dbxref=CCDS:CCDS15065.1,GeneID:74104,GenBank:NP_076221.1,MGI:MGI:1921354;Name=NP_076221.1;gbkey=CDS;gene=Abcb6;product=ATP-binding cassette sub-family B member 6;protein_id=NP_076221.1;tag=RefSeq Select;extra_copy_number=0
CM058241.1	Liftoff	CDS	74231542	74231605	.	-	.	ID=cds-NP_076221.1;Parent=rna-NM_023732.3;Dbxref=CCDS:CCDS15065.1,GeneID:74104,GenBank:NP_076221.1,MGI:MGI:1921354;Name=NP_076221.1;gbkey=CDS;gene=Abcb6;product=ATP-binding cassette sub-family B member 6;protein_id=NP_076221.1;tag=RefSeq Select;extra_copy_number=0
CM058241.1	Liftoff	CDS	74231694	74231770	.	-	.	ID=cds-NP_076221.1;Parent=rna-NM_023732.3;Dbxref=CCDS:CCDS15065.1,GeneID:74104,GenBank:NP_076221.1,MGI:MGI:1921354;Name=NP_076221.1;gbkey=CDS;gene=Abcb6;product=ATP-binding cassette sub-family B member 6;protein_id=NP_076221.1;tag=RefSeq Select;extra_copy_number=0
CM058241.1	Liftoff	CDS	74231918	74232043	.	-	.	ID=cds-NP_076221.1;Parent=rna-NM_023732.3;Dbxref=CCDS:CCDS15065.1,GeneID:74104,GenBank:NP_076221.1,MGI:MGI:1921354;Name=NP_076221.1;gbkey=CDS;gene=Abcb6;product=ATP-binding cassette sub-family B member 6;protein_id=NP_076221.1;tag=RefSeq Select;extra_copy_number=0
CM058241.1	Liftoff	CDS	74232189	74232254	.	-	.	ID=cds-NP_076221.1;Parent=rna-NM_023732.3;Dbxref=CCDS:CCDS15065.1,GeneID:74104,GenBank:NP_076221.1,MGI:MGI:1921354;Name=NP_076221.1;gbkey=CDS;gene=Abcb6;product=ATP-binding cassette sub-family B member 6;protein_id=NP_076221.1;tag=RefSeq Select;extra_copy_number=0
CM058241.1	Liftoff	CDS	74232723	74232832	.	-	.	ID=cds-NP_076221.1;Parent=rna-NM_023732.3;Dbxref=CCDS:CCDS15065.1,GeneID:74104,GenBank:NP_076221.1,MGI:MGI:1921354;Name=NP_076221.1;gbkey=CDS;gene=Abcb6;product=ATP-binding cassette sub-family B member 6;protein_id=NP_076221.1;tag=RefSeq Select;extra_copy_number=0
CM058241.1	Liftoff	CDS	74233305	74233426	.	-	.	ID=cds-NP_076221.1;Parent=rna-NM_023732.3;Dbxref=CCDS:CCDS15065.1,GeneID:74104,GenBank:NP_076221.1,MGI:MGI:1921354;Name=NP_076221.1;gbkey=CDS;gene=Abcb6;product=ATP-binding cassette sub-family B member 6;protein_id=NP_076221.1;tag=RefSeq Select;extra_copy_number=0
CM058241.1	Liftoff	CDS	74234518	74234701	.	-	.	ID=cds-NP_076221.1;Parent=rna-NM_023732.3;Dbxref=CCDS:CCDS15065.1,GeneID:74104,GenBank:NP_076221.1,MGI:MGI:1921354;Name=NP_076221.1;gbkey=CDS;gene=Abcb6;product=ATP-binding cassette sub-family B member 6;protein_id=NP_076221.1;tag=RefSeq Select;extra_copy_number=0
CM058241.1	Liftoff	CDS	74234879	74234980	.	-	.	ID=cds-NP_076221.1;Parent=rna-NM_023732.3;Dbxref=CCDS:CCDS15065.1,GeneID:74104,GenBank:NP_076221.1,MGI:MGI:1921354;Name=NP_076221.1;gbkey=CDS;gene=Abcb6;product=ATP-binding cassette sub-family B member 6;protein_id=NP_076221.1;tag=RefSeq Select;extra_copy_number=0
CM058241.1	Liftoff	CDS	74235136	74235316	.	-	.	ID=cds-NP_076221.1;Parent=rna-NM_023732.3;Dbxref=CCDS:CCDS15065.1,GeneID:74104,GenBank:NP_076221.1,MGI:MGI:1921354;Name=NP_076221.1;gbkey=CDS;gene=Abcb6;product=ATP-binding cassette sub-family B member 6;protein_id=NP_076221.1;tag=RefSeq Select;extra_copy_number=0
CM058241.1	Liftoff	CDS	74236145	74236282	.	-	.	ID=cds-NP_076221.1;Parent=rna-NM_023732.3;Dbxref=CCDS:CCDS15065.1,GeneID:74104,GenBank:NP_076221.1,MGI:MGI:1921354;Name=NP_076221.1;gbkey=CDS;gene=Abcb6;product=ATP-binding cassette sub-family B member 6;protein_id=NP_076221.1;tag=RefSeq Select;extra_copy_number=0
CM058241.1	Liftoff	CDS	74236784	74237332	.	-	.	ID=cds-NP_076221.1;Parent=rna-NM_023732.3;Dbxref=CCDS:CCDS15065.1,GeneID:74104,GenBank:NP_076221.1,MGI:MGI:1921354;Name=NP_076221.1;gbkey=CDS;gene=Abcb6;product=ATP-binding cassette sub-family B member 6;protein_id=NP_076221.1;tag=RefSeq Select;extra_copy_number=0
CM058241.1	Liftoff	mRNA	74228931	74237636	.	-	.	ID=rna-XM_006496552.4;Parent=gene-Abcb6;Dbxref=GeneID:74104,GenBank:XM_006496552.4,MGI:MGI:1921354;Name=XM_006496552.4;gbkey=mRNA;gene=Abcb6;model_evidence=Supporting evidence includes similarity to: 7 mRNAs%2C 76 ESTs%2C 497 long SRA reads%2C and 100%25 coverage of the annotated genomic feature by RNAseq alignments%2C including 41 samples with support for all annotated introns;product=ATP-binding cassette%2C sub-family B (MDR/TAP)%2C member 6%2C transcript variant X1;transcript_id=XM_006496552.4;matches_ref_protein=True;valid_ORF=True;extra_copy_number=0
CM058241.1	Liftoff	exon	74228931	74229204	.	-	.	ID=exon-XM_006496552.4-19;Parent=rna-XM_006496552.4;Dbxref=GeneID:74104,GenBank:XM_006496552.4,MGI:MGI:1921354;gbkey=mRNA;gene=Abcb6;product=ATP-binding cassette%2C sub-family B (MDR/TAP)%2C member 6%2C transcript variant X1;transcript_id=XM_006496552.4;extra_copy_number=0
CM058241.1	Liftoff	exon	74229330	74229398	.	-	.	ID=exon-XM_006496552.4-18;Parent=rna-XM_006496552.4;Dbxref=GeneID:74104,GenBank:XM_006496552.4,MGI:MGI:1921354;gbkey=mRNA;gene=Abcb6;product=ATP-binding cassette%2C sub-family B (MDR/TAP)%2C member 6%2C transcript variant X1;transcript_id=XM_006496552.4;extra_copy_number=0
CM058241.1	Liftoff	exon	74229482	74229576	.	-	.	ID=exon-XM_006496552.4-17;Parent=rna-XM_006496552.4;Dbxref=GeneID:74104,GenBank:XM_006496552.4,MGI:MGI:1921354;gbkey=mRNA;gene=Abcb6;product=ATP-binding cassette%2C sub-family B (MDR/TAP)%2C member 6%2C transcript variant X1;transcript_id=XM_006496552.4;extra_copy_number=0
CM058241.1	Liftoff	exon	74229771	74229883	.	-	.	ID=exon-XM_006496552.4-16;Parent=rna-XM_006496552.4;Dbxref=GeneID:74104,GenBank:XM_006496552.4,MGI:MGI:1921354;gbkey=mRNA;gene=Abcb6;product=ATP-binding cassette%2C sub-family B (MDR/TAP)%2C member 6%2C transcript variant X1;transcript_id=XM_006496552.4;extra_copy_number=0
CM058241.1	Liftoff	exon	74230007	74230181	.	-	.	ID=exon-XM_006496552.4-15;Parent=rna-XM_006496552.4;Dbxref=GeneID:74104,GenBank:XM_006496552.4,MGI:MGI:1921354;gbkey=mRNA;gene=Abcb6;product=ATP-binding cassette%2C sub-family B (MDR/TAP)%2C member 6%2C transcript variant X1;transcript_id=XM_006496552.4;extra_copy_number=0
CM058241.1	Liftoff	exon	74230761	74230865	.	-	.	ID=exon-XM_006496552.4-14;Parent=rna-XM_006496552.4;Dbxref=GeneID:74104,GenBank:XM_006496552.4,MGI:MGI:1921354;gbkey=mRNA;gene=Abcb6;product=ATP-binding cassette%2C sub-family B (MDR/TAP)%2C member 6%2C transcript variant X1;transcript_id=XM_006496552.4;extra_copy_number=0
CM058241.1	Liftoff	exon	74231078	74231135	.	-	.	ID=exon-XM_006496552.4-13;Parent=rna-XM_006496552.4;Dbxref=GeneID:74104,GenBank:XM_006496552.4,MGI:MGI:1921354;gbkey=mRNA;gene=Abcb6;product=ATP-binding cassette%2C sub-family B (MDR/TAP)%2C member 6%2C transcript variant X1;transcript_id=XM_006496552.4;extra_copy_number=0
CM058241.1	Liftoff	exon	74231355	74231440	.	-	.	ID=exon-XM_006496552.4-12;Parent=rna-XM_006496552.4;Dbxref=GeneID:74104,GenBank:XM_006496552.4,MGI:MGI:1921354;gbkey=mRNA;gene=Abcb6;product=ATP-binding cassette%2C sub-family B (MDR/TAP)%2C member 6%2C transcript variant X1;transcript_id=XM_006496552.4;extra_copy_number=0
CM058241.1	Liftoff	exon	74231542	74231605	.	-	.	ID=exon-XM_006496552.4-11;Parent=rna-XM_006496552.4;Dbxref=GeneID:74104,GenBank:XM_006496552.4,MGI:MGI:1921354;gbkey=mRNA;gene=Abcb6;product=ATP-binding cassette%2C sub-family B (MDR/TAP)%2C member 6%2C transcript variant X1;transcript_id=XM_006496552.4;extra_copy_number=0
CM058241.1	Liftoff	exon	74231694	74231770	.	-	.	ID=exon-XM_006496552.4-10;Parent=rna-XM_006496552.4;Dbxref=GeneID:74104,GenBank:XM_006496552.4,MGI:MGI:1921354;gbkey=mRNA;gene=Abcb6;product=ATP-binding cassette%2C sub-family B (MDR/TAP)%2C member 6%2C transcript variant X1;transcript_id=XM_006496552.4;extra_copy_number=0
CM058241.1	Liftoff	exon	74231918	74232043	.	-	.	ID=exon-XM_006496552.4-9;Parent=rna-XM_006496552.4;Dbxref=GeneID:74104,GenBank:XM_006496552.4,MGI:MGI:1921354;gbkey=mRNA;gene=Abcb6;product=ATP-binding cassette%2C sub-family B (MDR/TAP)%2C member 6%2C transcript variant X1;transcript_id=XM_006496552.4;extra_copy_number=0
CM058241.1	Liftoff	exon	74232189	74232254	.	-	.	ID=exon-XM_006496552.4-8;Parent=rna-XM_006496552.4;Dbxref=GeneID:74104,GenBank:XM_006496552.4,MGI:MGI:1921354;gbkey=mRNA;gene=Abcb6;product=ATP-binding cassette%2C sub-family B (MDR/TAP)%2C member 6%2C transcript variant X1;transcript_id=XM_006496552.4;extra_copy_number=0
CM058241.1	Liftoff	exon	74232723	74232832	.	-	.	ID=exon-XM_006496552.4-7;Parent=rna-XM_006496552.4;Dbxref=GeneID:74104,GenBank:XM_006496552.4,MGI:MGI:1921354;gbkey=mRNA;gene=Abcb6;product=ATP-binding cassette%2C sub-family B (MDR/TAP)%2C member 6%2C transcript variant X1;transcript_id=XM_006496552.4;extra_copy_number=0
CM058241.1	Liftoff	exon	74233305	74233426	.	-	.	ID=exon-XM_006496552.4-6;Parent=rna-XM_006496552.4;Dbxref=GeneID:74104,GenBank:XM_006496552.4,MGI:MGI:1921354;gbkey=mRNA;gene=Abcb6;product=ATP-binding cassette%2C sub-family B (MDR/TAP)%2C member 6%2C transcript variant X1;transcript_id=XM_006496552.4;extra_copy_number=0
CM058241.1	Liftoff	exon	74234518	74234701	.	-	.	ID=exon-XM_006496552.4-5;Parent=rna-XM_006496552.4;Dbxref=GeneID:74104,GenBank:XM_006496552.4,MGI:MGI:1921354;gbkey=mRNA;gene=Abcb6;product=ATP-binding cassette%2C sub-family B (MDR/TAP)%2C member 6%2C transcript variant X1;transcript_id=XM_006496552.4;extra_copy_number=0
CM058241.1	Liftoff	exon	74234879	74234980	.	-	.	ID=exon-XM_006496552.4-4;Parent=rna-XM_006496552.4;Dbxref=GeneID:74104,GenBank:XM_006496552.4,MGI:MGI:1921354;gbkey=mRNA;gene=Abcb6;product=ATP-binding cassette%2C sub-family B (MDR/TAP)%2C member 6%2C transcript variant X1;transcript_id=XM_006496552.4;extra_copy_number=0
CM058241.1	Liftoff	exon	74235165	74235316	.	-	.	ID=exon-XM_006496552.4-3;Parent=rna-XM_006496552.4;Dbxref=GeneID:74104,GenBank:XM_006496552.4,MGI:MGI:1921354;gbkey=mRNA;gene=Abcb6;product=ATP-binding cassette%2C sub-family B (MDR/TAP)%2C member 6%2C transcript variant X1;transcript_id=XM_006496552.4;extra_copy_number=0
CM058241.1	Liftoff	exon	74236145	74236282	.	-	.	ID=exon-XM_006496552.4-2;Parent=rna-XM_006496552.4;Dbxref=GeneID:74104,GenBank:XM_006496552.4,MGI:MGI:1921354;gbkey=mRNA;gene=Abcb6;product=ATP-binding cassette%2C sub-family B (MDR/TAP)%2C member 6%2C transcript variant X1;transcript_id=XM_006496552.4;extra_copy_number=0
CM058241.1	Liftoff	exon	74236784	74237636	.	-	.	ID=exon-XM_006496552.4-1;Parent=rna-XM_006496552.4;Dbxref=GeneID:74104,GenBank:XM_006496552.4,MGI:MGI:1921354;gbkey=mRNA;gene=Abcb6;product=ATP-binding cassette%2C sub-family B (MDR/TAP)%2C member 6%2C transcript variant X1;transcript_id=XM_006496552.4;extra_copy_number=0
CM058241.1	Liftoff	CDS	74229096	74229204	.	-	.	ID=cds-XP_006496615.1;Parent=rna-XM_006496552.4;Dbxref=GeneID:74104,GenBank:XP_006496615.1,MGI:MGI:1921354;Name=XP_006496615.1;gbkey=CDS;gene=Abcb6;product=ATP-binding cassette sub-family B member 6 isoform X1;protein_id=XP_006496615.1;extra_copy_number=0
CM058241.1	Liftoff	CDS	74229330	74229398	.	-	.	ID=cds-XP_006496615.1;Parent=rna-XM_006496552.4;Dbxref=GeneID:74104,GenBank:XP_006496615.1,MGI:MGI:1921354;Name=XP_006496615.1;gbkey=CDS;gene=Abcb6;product=ATP-binding cassette sub-family B member 6 isoform X1;protein_id=XP_006496615.1;extra_copy_number=0
CM058241.1	Liftoff	CDS	74229482	74229576	.	-	.	ID=cds-XP_006496615.1;Parent=rna-XM_006496552.4;Dbxref=GeneID:74104,GenBank:XP_006496615.1,MGI:MGI:1921354;Name=XP_006496615.1;gbkey=CDS;gene=Abcb6;product=ATP-binding cassette sub-family B member 6 isoform X1;protein_id=XP_006496615.1;extra_copy_number=0
CM058241.1	Liftoff	CDS	74229771	74229883	.	-	.	ID=cds-XP_006496615.1;Parent=rna-XM_006496552.4;Dbxref=GeneID:74104,GenBank:XP_006496615.1,MGI:MGI:1921354;Name=XP_006496615.1;gbkey=CDS;gene=Abcb6;product=ATP-binding cassette sub-family B member 6 isoform X1;protein_id=XP_006496615.1;extra_copy_number=0
CM058241.1	Liftoff	CDS	74230007	74230181	.	-	.	ID=cds-XP_006496615.1;Parent=rna-XM_006496552.4;Dbxref=GeneID:74104,GenBank:XP_006496615.1,MGI:MGI:1921354;Name=XP_006496615.1;gbkey=CDS;gene=Abcb6;product=ATP-binding cassette sub-family B member 6 isoform X1;protein_id=XP_006496615.1;extra_copy_number=0
CM058241.1	Liftoff	CDS	74230761	74230865	.	-	.	ID=cds-XP_006496615.1;Parent=rna-XM_006496552.4;Dbxref=GeneID:74104,GenBank:XP_006496615.1,MGI:MGI:1921354;Name=XP_006496615.1;gbkey=CDS;gene=Abcb6;product=ATP-binding cassette sub-family B member 6 isoform X1;protein_id=XP_006496615.1;extra_copy_number=0
CM058241.1	Liftoff	CDS	74231078	74231135	.	-	.	ID=cds-XP_006496615.1;Parent=rna-XM_006496552.4;Dbxref=GeneID:74104,GenBank:XP_006496615.1,MGI:MGI:1921354;Name=XP_006496615.1;gbkey=CDS;gene=Abcb6;product=ATP-binding cassette sub-family B member 6 isoform X1;protein_id=XP_006496615.1;extra_copy_number=0
CM058241.1	Liftoff	CDS	74231355	74231440	.	-	.	ID=cds-XP_006496615.1;Parent=rna-XM_006496552.4;Dbxref=GeneID:74104,GenBank:XP_006496615.1,MGI:MGI:1921354;Name=XP_006496615.1;gbkey=CDS;gene=Abcb6;product=ATP-binding cassette sub-family B member 6 isoform X1;protein_id=XP_006496615.1;extra_copy_number=0
CM058241.1	Liftoff	CDS	74231542	74231605	.	-	.	ID=cds-XP_006496615.1;Parent=rna-XM_006496552.4;Dbxref=GeneID:74104,GenBank:XP_006496615.1,MGI:MGI:1921354;Name=XP_006496615.1;gbkey=CDS;gene=Abcb6;product=ATP-binding cassette sub-family B member 6 isoform X1;protein_id=XP_006496615.1;extra_copy_number=0
CM058241.1	Liftoff	CDS	74231694	74231770	.	-	.	ID=cds-XP_006496615.1;Parent=rna-XM_006496552.4;Dbxref=GeneID:74104,GenBank:XP_006496615.1,MGI:MGI:1921354;Name=XP_006496615.1;gbkey=CDS;gene=Abcb6;product=ATP-binding cassette sub-family B member 6 isoform X1;protein_id=XP_006496615.1;extra_copy_number=0
CM058241.1	Liftoff	CDS	74231918	74232043	.	-	.	ID=cds-XP_006496615.1;Parent=rna-XM_006496552.4;Dbxref=GeneID:74104,GenBank:XP_006496615.1,MGI:MGI:1921354;Name=XP_006496615.1;gbkey=CDS;gene=Abcb6;product=ATP-binding cassette sub-family B member 6 isoform X1;protein_id=XP_006496615.1;extra_copy_number=0
CM058241.1	Liftoff	CDS	74232189	74232254	.	-	.	ID=cds-XP_006496615.1;Parent=rna-XM_006496552.4;Dbxref=GeneID:74104,GenBank:XP_006496615.1,MGI:MGI:1921354;Name=XP_006496615.1;gbkey=CDS;gene=Abcb6;product=ATP-binding cassette sub-family B member 6 isoform X1;protein_id=XP_006496615.1;extra_copy_number=0
CM058241.1	Liftoff	CDS	74232723	74232832	.	-	.	ID=cds-XP_006496615.1;Parent=rna-XM_006496552.4;Dbxref=GeneID:74104,GenBank:XP_006496615.1,MGI:MGI:1921354;Name=XP_006496615.1;gbkey=CDS;gene=Abcb6;product=ATP-binding cassette sub-family B member 6 isoform X1;protein_id=XP_006496615.1;extra_copy_number=0
CM058241.1	Liftoff	CDS	74233305	74233426	.	-	.	ID=cds-XP_006496615.1;Parent=rna-XM_006496552.4;Dbxref=GeneID:74104,GenBank:XP_006496615.1,MGI:MGI:1921354;Name=XP_006496615.1;gbkey=CDS;gene=Abcb6;product=ATP-binding cassette sub-family B member 6 isoform X1;protein_id=XP_006496615.1;extra_copy_number=0
CM058241.1	Liftoff	CDS	74234518	74234701	.	-	.	ID=cds-XP_006496615.1;Parent=rna-XM_006496552.4;Dbxref=GeneID:74104,GenBank:XP_006496615.1,MGI:MGI:1921354;Name=XP_006496615.1;gbkey=CDS;gene=Abcb6;product=ATP-binding cassette sub-family B member 6 isoform X1;protein_id=XP_006496615.1;extra_copy_number=0
CM058241.1	Liftoff	CDS	74234879	74234980	.	-	.	ID=cds-XP_006496615.1;Parent=rna-XM_006496552.4;Dbxref=GeneID:74104,GenBank:XP_006496615.1,MGI:MGI:1921354;Name=XP_006496615.1;gbkey=CDS;gene=Abcb6;product=ATP-binding cassette sub-family B member 6 isoform X1;protein_id=XP_006496615.1;extra_copy_number=0
CM058241.1	Liftoff	CDS	74235165	74235168	.	-	.	ID=cds-XP_006496615.1;Parent=rna-XM_006496552.4;Dbxref=GeneID:74104,GenBank:XP_006496615.1,MGI:MGI:1921354;Name=XP_006496615.1;gbkey=CDS;gene=Abcb6;product=ATP-binding cassette sub-family B member 6 isoform X1;protein_id=XP_006496615.1;extra_copy_number=0
CM058241.1	Liftoff	gene	74238080	74249225	.	-	.	ID=gene-Atg9a;Dbxref=GeneID:245860,MGI:MGI:2138446;Name=Atg9a;description=autophagy related 9A;gbkey=Gene;gene=Atg9a;gene_biotype=protein_coding;gene_synonym=Apg9l1,Atg9,Atg9l1;coverage=1.0;sequence_ID=1.0;valid_ORFs=8;extra_copy_number=0;copy_num_ID=gene-Atg9a_0
CM058241.1	Liftoff	mRNA	74238080	74249157	.	-	.	ID=rna-NM_001003917.5;Parent=gene-Atg9a;Dbxref=GeneID:245860,GenBank:NM_001003917.5,MGI:MGI:2138446;Name=NM_001003917.5;gbkey=mRNA;gene=Atg9a;product=autophagy related 9A%2C transcript variant 2;transcript_id=NM_001003917.5;matches_ref_protein=True;valid_ORF=True;extra_copy_number=0
CM058241.1	Liftoff	exon	74238080	74239146	.	-	.	ID=exon-NM_001003917.5-16;Parent=rna-NM_001003917.5;Dbxref=GeneID:245860,GenBank:NM_001003917.5,MGI:MGI:2138446;gbkey=mRNA;gene=Atg9a;product=autophagy related 9A%2C transcript variant 2;transcript_id=NM_001003917.5;extra_copy_number=0
CM058241.1	Liftoff	exon	74239807	74239952	.	-	.	ID=exon-NM_001003917.5-15;Parent=rna-NM_001003917.5;Dbxref=GeneID:245860,GenBank:NM_001003917.5,MGI:MGI:2138446;gbkey=mRNA;gene=Atg9a;product=autophagy related 9A%2C transcript variant 2;transcript_id=NM_001003917.5;extra_copy_number=0
CM058241.1	Liftoff	exon	74240109	74240331	.	-	.	ID=exon-NM_001003917.5-14;Parent=rna-NM_001003917.5;Dbxref=GeneID:245860,GenBank:NM_001003917.5,MGI:MGI:2138446;gbkey=mRNA;gene=Atg9a;product=autophagy related 9A%2C transcript variant 2;transcript_id=NM_001003917.5;extra_copy_number=0
CM058241.1	Liftoff	exon	74241671	74241788	.	-	.	ID=exon-NM_001003917.5-13;Parent=rna-NM_001003917.5;Dbxref=GeneID:245860,GenBank:NM_001003917.5,MGI:MGI:2138446;gbkey=mRNA;gene=Atg9a;product=autophagy related 9A%2C transcript variant 2;transcript_id=NM_001003917.5;extra_copy_number=0
CM058241.1	Liftoff	exon	74241904	74242082	.	-	.	ID=exon-NM_001003917.5-12;Parent=rna-NM_001003917.5;Dbxref=GeneID:245860,GenBank:NM_001003917.5,MGI:MGI:2138446;gbkey=mRNA;gene=Atg9a;product=autophagy related 9A%2C transcript variant 2;transcript_id=NM_001003917.5;extra_copy_number=0
CM058241.1	Liftoff	exon	74242268	74242516	.	-	.	ID=exon-NM_001003917.5-11;Parent=rna-NM_001003917.5;Dbxref=GeneID:245860,GenBank:NM_001003917.5,MGI:MGI:2138446;gbkey=mRNA;gene=Atg9a;product=autophagy related 9A%2C transcript variant 2;transcript_id=NM_001003917.5;extra_copy_number=0
CM058241.1	Liftoff	exon	74242881	74243060	.	-	.	ID=exon-NM_001003917.5-10;Parent=rna-NM_001003917.5;Dbxref=GeneID:245860,GenBank:NM_001003917.5,MGI:MGI:2138446;gbkey=mRNA;gene=Atg9a;product=autophagy related 9A%2C transcript variant 2;transcript_id=NM_001003917.5;extra_copy_number=0
CM058241.1	Liftoff	exon	74243166	74243319	.	-	.	ID=exon-NM_001003917.5-9;Parent=rna-NM_001003917.5;Dbxref=GeneID:245860,GenBank:NM_001003917.5,MGI:MGI:2138446;gbkey=mRNA;gene=Atg9a;product=autophagy related 9A%2C transcript variant 2;transcript_id=NM_001003917.5;extra_copy_number=0
CM058241.1	Liftoff	exon	74243405	74244153	.	-	.	ID=exon-NM_001003917.5-8;Parent=rna-NM_001003917.5;Dbxref=GeneID:245860,GenBank:NM_001003917.5,MGI:MGI:2138446;gbkey=mRNA;gene=Atg9a;product=autophagy related 9A%2C transcript variant 2;transcript_id=NM_001003917.5;extra_copy_number=0
CM058241.1	Liftoff	exon	74244900	74245041	.	-	.	ID=exon-NM_001003917.5-7;Parent=rna-NM_001003917.5;Dbxref=GeneID:245860,GenBank:NM_001003917.5,MGI:MGI:2138446;gbkey=mRNA;gene=Atg9a;product=autophagy related 9A%2C transcript variant 2;transcript_id=NM_001003917.5;extra_copy_number=0
CM058241.1	Liftoff	exon	74245160	74245321	.	-	.	ID=exon-NM_001003917.5-6;Parent=rna-NM_001003917.5;Dbxref=GeneID:245860,GenBank:NM_001003917.5,MGI:MGI:2138446;gbkey=mRNA;gene=Atg9a;product=autophagy related 9A%2C transcript variant 2;transcript_id=NM_001003917.5;extra_copy_number=0
CM058241.1	Liftoff	exon	74246778	74246842	.	-	.	ID=exon-NM_001003917.5-5;Parent=rna-NM_001003917.5;Dbxref=GeneID:245860,GenBank:NM_001003917.5,MGI:MGI:2138446;gbkey=mRNA;gene=Atg9a;product=autophagy related 9A%2C transcript variant 2;transcript_id=NM_001003917.5;extra_copy_number=0
CM058241.1	Liftoff	exon	74247327	74247370	.	-	.	ID=exon-NM_001003917.5-4;Parent=rna-NM_001003917.5;Dbxref=GeneID:245860,GenBank:NM_001003917.5,MGI:MGI:2138446;gbkey=mRNA;gene=Atg9a;product=autophagy related 9A%2C transcript variant 2;transcript_id=NM_001003917.5;extra_copy_number=0
CM058241.1	Liftoff	exon	74247518	74247649	.	-	.	ID=exon-NM_001003917.5-3;Parent=rna-NM_001003917.5;Dbxref=GeneID:245860,GenBank:NM_001003917.5,MGI:MGI:2138446;gbkey=mRNA;gene=Atg9a;product=autophagy related 9A%2C transcript variant 2;transcript_id=NM_001003917.5;extra_copy_number=0
CM058241.1	Liftoff	exon	74248038	74248092	.	-	.	ID=exon-NM_001003917.5-2;Parent=rna-NM_001003917.5;Dbxref=GeneID:245860,GenBank:NM_001003917.5,MGI:MGI:2138446;gbkey=mRNA;gene=Atg9a;product=autophagy related 9A%2C transcript variant 2;transcript_id=NM_001003917.5;extra_copy_number=0
CM058241.1	Liftoff	exon	74249039	74249157	.	-	.	ID=exon-NM_001003917.5-1;Parent=rna-NM_001003917.5;Dbxref=GeneID:245860,GenBank:NM_001003917.5,MGI:MGI:2138446;gbkey=mRNA;gene=Atg9a;product=autophagy related 9A%2C transcript variant 2;transcript_id=NM_001003917.5;extra_copy_number=0
CM058241.1	Liftoff	CDS	74239141	74239146	.	-	.	ID=cds-NP_001003917.2;Parent=rna-NM_001003917.5;Dbxref=CCDS:CCDS35622.1,GeneID:245860,GenBank:NP_001003917.2,MGI:MGI:2138446;Name=NP_001003917.2;Note=isoform a is encoded by transcript variant 2;gbkey=CDS;gene=Atg9a;product=autophagy-related protein 9A isoform a;protein_id=NP_001003917.2;extra_copy_number=0
CM058241.1	Liftoff	CDS	74239807	74239952	.	-	.	ID=cds-NP_001003917.2;Parent=rna-NM_001003917.5;Dbxref=CCDS:CCDS35622.1,GeneID:245860,GenBank:NP_001003917.2,MGI:MGI:2138446;Name=NP_001003917.2;Note=isoform a is encoded by transcript variant 2;gbkey=CDS;gene=Atg9a;product=autophagy-related protein 9A isoform a;protein_id=NP_001003917.2;extra_copy_number=0
CM058241.1	Liftoff	CDS	74240109	74240331	.	-	.	ID=cds-NP_001003917.2;Parent=rna-NM_001003917.5;Dbxref=CCDS:CCDS35622.1,GeneID:245860,GenBank:NP_001003917.2,MGI:MGI:2138446;Name=NP_001003917.2;Note=isoform a is encoded by transcript variant 2;gbkey=CDS;gene=Atg9a;product=autophagy-related protein 9A isoform a;protein_id=NP_001003917.2;extra_copy_number=0
CM058241.1	Liftoff	CDS	74241671	74241788	.	-	.	ID=cds-NP_001003917.2;Parent=rna-NM_001003917.5;Dbxref=CCDS:CCDS35622.1,GeneID:245860,GenBank:NP_001003917.2,MGI:MGI:2138446;Name=NP_001003917.2;Note=isoform a is encoded by transcript variant 2;gbkey=CDS;gene=Atg9a;product=autophagy-related protein 9A isoform a;protein_id=NP_001003917.2;extra_copy_number=0
CM058241.1	Liftoff	CDS	74241904	74242082	.	-	.	ID=cds-NP_001003917.2;Parent=rna-NM_001003917.5;Dbxref=CCDS:CCDS35622.1,GeneID:245860,GenBank:NP_001003917.2,MGI:MGI:2138446;Name=NP_001003917.2;Note=isoform a is encoded by transcript variant 2;gbkey=CDS;gene=Atg9a;product=autophagy-related protein 9A isoform a;protein_id=NP_001003917.2;extra_copy_number=0
CM058241.1	Liftoff	CDS	74242268	74242516	.	-	.	ID=cds-NP_001003917.2;Parent=rna-NM_001003917.5;Dbxref=CCDS:CCDS35622.1,GeneID:245860,GenBank:NP_001003917.2,MGI:MGI:2138446;Name=NP_001003917.2;Note=isoform a is encoded by transcript variant 2;gbkey=CDS;gene=Atg9a;product=autophagy-related protein 9A isoform a;protein_id=NP_001003917.2;extra_copy_number=0
CM058241.1	Liftoff	CDS	74242881	74243060	.	-	.	ID=cds-NP_001003917.2;Parent=rna-NM_001003917.5;Dbxref=CCDS:CCDS35622.1,GeneID:245860,GenBank:NP_001003917.2,MGI:MGI:2138446;Name=NP_001003917.2;Note=isoform a is encoded by transcript variant 2;gbkey=CDS;gene=Atg9a;product=autophagy-related protein 9A isoform a;protein_id=NP_001003917.2;extra_copy_number=0
CM058241.1	Liftoff	CDS	74243166	74243319	.	-	.	ID=cds-NP_001003917.2;Parent=rna-NM_001003917.5;Dbxref=CCDS:CCDS35622.1,GeneID:245860,GenBank:NP_001003917.2,MGI:MGI:2138446;Name=NP_001003917.2;Note=isoform a is encoded by transcript variant 2;gbkey=CDS;gene=Atg9a;product=autophagy-related protein 9A isoform a;protein_id=NP_001003917.2;extra_copy_number=0
CM058241.1	Liftoff	CDS	74243405	74244153	.	-	.	ID=cds-NP_001003917.2;Parent=rna-NM_001003917.5;Dbxref=CCDS:CCDS35622.1,GeneID:245860,GenBank:NP_001003917.2,MGI:MGI:2138446;Name=NP_001003917.2;Note=isoform a is encoded by transcript variant 2;gbkey=CDS;gene=Atg9a;product=autophagy-related protein 9A isoform a;protein_id=NP_001003917.2;extra_copy_number=0
CM058241.1	Liftoff	CDS	74244900	74245041	.	-	.	ID=cds-NP_001003917.2;Parent=rna-NM_001003917.5;Dbxref=CCDS:CCDS35622.1,GeneID:245860,GenBank:NP_001003917.2,MGI:MGI:2138446;Name=NP_001003917.2;Note=isoform a is encoded by transcript variant 2;gbkey=CDS;gene=Atg9a;product=autophagy-related protein 9A isoform a;protein_id=NP_001003917.2;extra_copy_number=0
CM058241.1	Liftoff	CDS	74245160	74245321	.	-	.	ID=cds-NP_001003917.2;Parent=rna-NM_001003917.5;Dbxref=CCDS:CCDS35622.1,GeneID:245860,GenBank:NP_001003917.2,MGI:MGI:2138446;Name=NP_001003917.2;Note=isoform a is encoded by transcript variant 2;gbkey=CDS;gene=Atg9a;product=autophagy-related protein 9A isoform a;protein_id=NP_001003917.2;extra_copy_number=0
CM058241.1	Liftoff	CDS	74246778	74246842	.	-	.	ID=cds-NP_001003917.2;Parent=rna-NM_001003917.5;Dbxref=CCDS:CCDS35622.1,GeneID:245860,GenBank:NP_001003917.2,MGI:MGI:2138446;Name=NP_001003917.2;Note=isoform a is encoded by transcript variant 2;gbkey=CDS;gene=Atg9a;product=autophagy-related protein 9A isoform a;protein_id=NP_001003917.2;extra_copy_number=0
CM058241.1	Liftoff	CDS	74247327	74247370	.	-	.	ID=cds-NP_001003917.2;Parent=rna-NM_001003917.5;Dbxref=CCDS:CCDS35622.1,GeneID:245860,GenBank:NP_001003917.2,MGI:MGI:2138446;Name=NP_001003917.2;Note=isoform a is encoded by transcript variant 2;gbkey=CDS;gene=Atg9a;product=autophagy-related protein 9A isoform a;protein_id=NP_001003917.2;extra_copy_number=0
CM058241.1	Liftoff	CDS	74247518	74247620	.	-	.	ID=cds-NP_001003917.2;Parent=rna-NM_001003917.5;Dbxref=CCDS:CCDS35622.1,GeneID:245860,GenBank:NP_001003917.2,MGI:MGI:2138446;Name=NP_001003917.2;Note=isoform a is encoded by transcript variant 2;gbkey=CDS;gene=Atg9a;product=autophagy-related protein 9A isoform a;protein_id=NP_001003917.2;extra_copy_number=0
CM058241.1	Liftoff	mRNA	74238080	74249157	.	-	.	ID=rna-NM_001288612.2;Parent=gene-Atg9a;Dbxref=GeneID:245860,GenBank:NM_001288612.2,MGI:MGI:2138446;Name=NM_001288612.2;gbkey=mRNA;gene=Atg9a;product=autophagy related 9A%2C transcript variant 1;tag=RefSeq Select;transcript_id=NM_001288612.2;matches_ref_protein=True;valid_ORF=True;extra_copy_number=0
CM058241.1	Liftoff	exon	74238080	74239146	.	-	.	ID=exon-NM_001288612.2-16;Parent=rna-NM_001288612.2;Dbxref=GeneID:245860,GenBank:NM_001288612.2,MGI:MGI:2138446;gbkey=mRNA;gene=Atg9a;product=autophagy related 9A%2C transcript variant 1;tag=RefSeq Select;transcript_id=NM_001288612.2;extra_copy_number=0
CM058241.1	Liftoff	exon	74239807	74239952	.	-	.	ID=exon-NM_001288612.2-15;Parent=rna-NM_001288612.2;Dbxref=GeneID:245860,GenBank:NM_001288612.2,MGI:MGI:2138446;gbkey=mRNA;gene=Atg9a;product=autophagy related 9A%2C transcript variant 1;tag=RefSeq Select;transcript_id=NM_001288612.2;extra_copy_number=0
CM058241.1	Liftoff	exon	74240109	74240331	.	-	.	ID=exon-NM_001288612.2-14;Parent=rna-NM_001288612.2;Dbxref=GeneID:245860,GenBank:NM_001288612.2,MGI:MGI:2138446;gbkey=mRNA;gene=Atg9a;product=autophagy related 9A%2C transcript variant 1;tag=RefSeq Select;transcript_id=NM_001288612.2;extra_copy_number=0
CM058241.1	Liftoff	exon	74241671	74241788	.	-	.	ID=exon-NM_001288612.2-13;Parent=rna-NM_001288612.2;Dbxref=GeneID:245860,GenBank:NM_001288612.2,MGI:MGI:2138446;gbkey=mRNA;gene=Atg9a;product=autophagy related 9A%2C transcript variant 1;tag=RefSeq Select;transcript_id=NM_001288612.2;extra_copy_number=0
CM058241.1	Liftoff	exon	74241904	74242082	.	-	.	ID=exon-NM_001288612.2-12;Parent=rna-NM_001288612.2;Dbxref=GeneID:245860,GenBank:NM_001288612.2,MGI:MGI:2138446;gbkey=mRNA;gene=Atg9a;product=autophagy related 9A%2C transcript variant 1;tag=RefSeq Select;transcript_id=NM_001288612.2;extra_copy_number=0
CM058241.1	Liftoff	exon	74242268	74242516	.	-	.	ID=exon-NM_001288612.2-11;Parent=rna-NM_001288612.2;Dbxref=GeneID:245860,GenBank:NM_001288612.2,MGI:MGI:2138446;gbkey=mRNA;gene=Atg9a;product=autophagy related 9A%2C transcript variant 1;tag=RefSeq Select;transcript_id=NM_001288612.2;extra_copy_number=0
CM058241.1	Liftoff	exon	74242881	74243060	.	-	.	ID=exon-NM_001288612.2-10;Parent=rna-NM_001288612.2;Dbxref=GeneID:245860,GenBank:NM_001288612.2,MGI:MGI:2138446;gbkey=mRNA;gene=Atg9a;product=autophagy related 9A%2C transcript variant 1;tag=RefSeq Select;transcript_id=NM_001288612.2;extra_copy_number=0
CM058241.1	Liftoff	exon	74243166	74243319	.	-	.	ID=exon-NM_001288612.2-9;Parent=rna-NM_001288612.2;Dbxref=GeneID:245860,GenBank:NM_001288612.2,MGI:MGI:2138446;gbkey=mRNA;gene=Atg9a;product=autophagy related 9A%2C transcript variant 1;tag=RefSeq Select;transcript_id=NM_001288612.2;extra_copy_number=0
CM058241.1	Liftoff	exon	74243405	74244153	.	-	.	ID=exon-NM_001288612.2-8;Parent=rna-NM_001288612.2;Dbxref=GeneID:245860,GenBank:NM_001288612.2,MGI:MGI:2138446;gbkey=mRNA;gene=Atg9a;product=autophagy related 9A%2C transcript variant 1;tag=RefSeq Select;transcript_id=NM_001288612.2;extra_copy_number=0
CM058241.1	Liftoff	exon	74244900	74245041	.	-	.	ID=exon-NM_001288612.2-7;Parent=rna-NM_001288612.2;Dbxref=GeneID:245860,GenBank:NM_001288612.2,MGI:MGI:2138446;gbkey=mRNA;gene=Atg9a;product=autophagy related 9A%2C transcript variant 1;tag=RefSeq Select;transcript_id=NM_001288612.2;extra_copy_number=0
CM058241.1	Liftoff	exon	74245160	74245321	.	-	.	ID=exon-NM_001288612.2-6;Parent=rna-NM_001288612.2;Dbxref=GeneID:245860,GenBank:NM_001288612.2,MGI:MGI:2138446;gbkey=mRNA;gene=Atg9a;product=autophagy related 9A%2C transcript variant 1;tag=RefSeq Select;transcript_id=NM_001288612.2;extra_copy_number=0
CM058241.1	Liftoff	exon	74246778	74246842	.	-	.	ID=exon-NM_001288612.2-5;Parent=rna-NM_001288612.2;Dbxref=GeneID:245860,GenBank:NM_001288612.2,MGI:MGI:2138446;gbkey=mRNA;gene=Atg9a;product=autophagy related 9A%2C transcript variant 1;tag=RefSeq Select;transcript_id=NM_001288612.2;extra_copy_number=0
CM058241.1	Liftoff	exon	74247327	74247370	.	-	.	ID=exon-NM_001288612.2-4;Parent=rna-NM_001288612.2;Dbxref=GeneID:245860,GenBank:NM_001288612.2,MGI:MGI:2138446;gbkey=mRNA;gene=Atg9a;product=autophagy related 9A%2C transcript variant 1;tag=RefSeq Select;transcript_id=NM_001288612.2;extra_copy_number=0
CM058241.1	Liftoff	exon	74247518	74247649	.	-	.	ID=exon-NM_001288612.2-3;Parent=rna-NM_001288612.2;Dbxref=GeneID:245860,GenBank:NM_001288612.2,MGI:MGI:2138446;gbkey=mRNA;gene=Atg9a;product=autophagy related 9A%2C transcript variant 1;tag=RefSeq Select;transcript_id=NM_001288612.2;extra_copy_number=0
CM058241.1	Liftoff	exon	74248038	74248095	.	-	.	ID=exon-NM_001288612.2-2;Parent=rna-NM_001288612.2;Dbxref=GeneID:245860,GenBank:NM_001288612.2,MGI:MGI:2138446;gbkey=mRNA;gene=Atg9a;product=autophagy related 9A%2C transcript variant 1;tag=RefSeq Select;transcript_id=NM_001288612.2;extra_copy_number=0
CM058241.1	Liftoff	exon	74249039	74249157	.	-	.	ID=exon-NM_001288612.2-1;Parent=rna-NM_001288612.2;Dbxref=GeneID:245860,GenBank:NM_001288612.2,MGI:MGI:2138446;gbkey=mRNA;gene=Atg9a;product=autophagy related 9A%2C transcript variant 1;tag=RefSeq Select;transcript_id=NM_001288612.2;extra_copy_number=0
CM058241.1	Liftoff	CDS	74239141	74239146	.	-	.	ID=cds-NP_001275541.1;Parent=rna-NM_001288612.2;Dbxref=CCDS:CCDS35622.1,GeneID:245860,GenBank:NP_001275541.1,MGI:MGI:2138446;Name=NP_001275541.1;Note=isoform a is encoded by transcript variant 1;gbkey=CDS;gene=Atg9a;product=autophagy-related protein 9A isoform a;protein_id=NP_001275541.1;tag=RefSeq Select;extra_copy_number=0
CM058241.1	Liftoff	CDS	74239807	74239952	.	-	.	ID=cds-NP_001275541.1;Parent=rna-NM_001288612.2;Dbxref=CCDS:CCDS35622.1,GeneID:245860,GenBank:NP_001275541.1,MGI:MGI:2138446;Name=NP_001275541.1;Note=isoform a is encoded by transcript variant 1;gbkey=CDS;gene=Atg9a;product=autophagy-related protein 9A isoform a;protein_id=NP_001275541.1;tag=RefSeq Select;extra_copy_number=0
CM058241.1	Liftoff	CDS	74240109	74240331	.	-	.	ID=cds-NP_001275541.1;Parent=rna-NM_001288612.2;Dbxref=CCDS:CCDS35622.1,GeneID:245860,GenBank:NP_001275541.1,MGI:MGI:2138446;Name=NP_001275541.1;Note=isoform a is encoded by transcript variant 1;gbkey=CDS;gene=Atg9a;product=autophagy-related protein 9A isoform a;protein_id=NP_001275541.1;tag=RefSeq Select;extra_copy_number=0
CM058241.1	Liftoff	CDS	74241671	74241788	.	-	.	ID=cds-NP_001275541.1;Parent=rna-NM_001288612.2;Dbxref=CCDS:CCDS35622.1,GeneID:245860,GenBank:NP_001275541.1,MGI:MGI:2138446;Name=NP_001275541.1;Note=isoform a is encoded by transcript variant 1;gbkey=CDS;gene=Atg9a;product=autophagy-related protein 9A isoform a;protein_id=NP_001275541.1;tag=RefSeq Select;extra_copy_number=0
CM058241.1	Liftoff	CDS	74241904	74242082	.	-	.	ID=cds-NP_001275541.1;Parent=rna-NM_001288612.2;Dbxref=CCDS:CCDS35622.1,GeneID:245860,GenBank:NP_001275541.1,MGI:MGI:2138446;Name=NP_001275541.1;Note=isoform a is encoded by transcript variant 1;gbkey=CDS;gene=Atg9a;product=autophagy-related protein 9A isoform a;protein_id=NP_001275541.1;tag=RefSeq Select;extra_copy_number=0
CM058241.1	Liftoff	CDS	74242268	74242516	.	-	.	ID=cds-NP_001275541.1;Parent=rna-NM_001288612.2;Dbxref=CCDS:CCDS35622.1,GeneID:245860,GenBank:NP_001275541.1,MGI:MGI:2138446;Name=NP_001275541.1;Note=isoform a is encoded by transcript variant 1;gbkey=CDS;gene=Atg9a;product=autophagy-related protein 9A isoform a;protein_id=NP_001275541.1;tag=RefSeq Select;extra_copy_number=0
CM058241.1	Liftoff	CDS	74242881	74243060	.	-	.	ID=cds-NP_001275541.1;Parent=rna-NM_001288612.2;Dbxref=CCDS:CCDS35622.1,GeneID:245860,GenBank:NP_001275541.1,MGI:MGI:2138446;Name=NP_001275541.1;Note=isoform a is encoded by transcript variant 1;gbkey=CDS;gene=Atg9a;product=autophagy-related protein 9A isoform a;protein_id=NP_001275541.1;tag=RefSeq Select;extra_copy_number=0
CM058241.1	Liftoff	CDS	74243166	74243319	.	-	.	ID=cds-NP_001275541.1;Parent=rna-NM_001288612.2;Dbxref=CCDS:CCDS35622.1,GeneID:245860,GenBank:NP_001275541.1,MGI:MGI:2138446;Name=NP_001275541.1;Note=isoform a is encoded by transcript variant 1;gbkey=CDS;gene=Atg9a;product=autophagy-related protein 9A isoform a;protein_id=NP_001275541.1;tag=RefSeq Select;extra_copy_number=0
CM058241.1	Liftoff	CDS	74243405	74244153	.	-	.	ID=cds-NP_001275541.1;Parent=rna-NM_001288612.2;Dbxref=CCDS:CCDS35622.1,GeneID:245860,GenBank:NP_001275541.1,MGI:MGI:2138446;Name=NP_001275541.1;Note=isoform a is encoded by transcript variant 1;gbkey=CDS;gene=Atg9a;product=autophagy-related protein 9A isoform a;protein_id=NP_001275541.1;tag=RefSeq Select;extra_copy_number=0
CM058241.1	Liftoff	CDS	74244900	74245041	.	-	.	ID=cds-NP_001275541.1;Parent=rna-NM_001288612.2;Dbxref=CCDS:CCDS35622.1,GeneID:245860,GenBank:NP_001275541.1,MGI:MGI:2138446;Name=NP_001275541.1;Note=isoform a is encoded by transcript variant 1;gbkey=CDS;gene=Atg9a;product=autophagy-related protein 9A isoform a;protein_id=NP_001275541.1;tag=RefSeq Select;extra_copy_number=0
CM058241.1	Liftoff	CDS	74245160	74245321	.	-	.	ID=cds-NP_001275541.1;Parent=rna-NM_001288612.2;Dbxref=CCDS:CCDS35622.1,GeneID:245860,GenBank:NP_001275541.1,MGI:MGI:2138446;Name=NP_001275541.1;Note=isoform a is encoded by transcript variant 1;gbkey=CDS;gene=Atg9a;product=autophagy-related protein 9A isoform a;protein_id=NP_001275541.1;tag=RefSeq Select;extra_copy_number=0
CM058241.1	Liftoff	CDS	74246778	74246842	.	-	.	ID=cds-NP_001275541.1;Parent=rna-NM_001288612.2;Dbxref=CCDS:CCDS35622.1,GeneID:245860,GenBank:NP_001275541.1,MGI:MGI:2138446;Name=NP_001275541.1;Note=isoform a is encoded by transcript variant 1;gbkey=CDS;gene=Atg9a;product=autophagy-related protein 9A isoform a;protein_id=NP_001275541.1;tag=RefSeq Select;extra_copy_number=0
CM058241.1	Liftoff	CDS	74247327	74247370	.	-	.	ID=cds-NP_001275541.1;Parent=rna-NM_001288612.2;Dbxref=CCDS:CCDS35622.1,GeneID:245860,GenBank:NP_001275541.1,MGI:MGI:2138446;Name=NP_001275541.1;Note=isoform a is encoded by transcript variant 1;gbkey=CDS;gene=Atg9a;product=autophagy-related protein 9A isoform a;protein_id=NP_001275541.1;tag=RefSeq Select;extra_copy_number=0
CM058241.1	Liftoff	CDS	74247518	74247620	.	-	.	ID=cds-NP_001275541.1;Parent=rna-NM_001288612.2;Dbxref=CCDS:CCDS35622.1,GeneID:245860,GenBank:NP_001275541.1,MGI:MGI:2138446;Name=NP_001275541.1;Note=isoform a is encoded by transcript variant 1;gbkey=CDS;gene=Atg9a;product=autophagy-related protein 9A isoform a;protein_id=NP_001275541.1;tag=RefSeq Select;extra_copy_number=0
CM058241.1	Liftoff	mRNA	74238080	74248944	.	-	.	ID=rna-NM_001408225.1;Parent=gene-Atg9a;Dbxref=GeneID:245860,GenBank:NM_001408225.1,MGI:MGI:2138446;Name=NM_001408225.1;gbkey=mRNA;gene=Atg9a;product=autophagy related 9A%2C transcript variant 5;transcript_id=NM_001408225.1;matches_ref_protein=True;valid_ORF=True;extra_copy_number=0
CM058241.1	Liftoff	exon	74238080	74239146	.	-	.	ID=exon-NM_001408225.1-16;Parent=rna-NM_001408225.1;Dbxref=GeneID:245860,GenBank:NM_001408225.1,MGI:MGI:2138446;gbkey=mRNA;gene=Atg9a;product=autophagy related 9A%2C transcript variant 5;transcript_id=NM_001408225.1;extra_copy_number=0
CM058241.1	Liftoff	exon	74239807	74239952	.	-	.	ID=exon-NM_001408225.1-15;Parent=rna-NM_001408225.1;Dbxref=GeneID:245860,GenBank:NM_001408225.1,MGI:MGI:2138446;gbkey=mRNA;gene=Atg9a;product=autophagy related 9A%2C transcript variant 5;transcript_id=NM_001408225.1;extra_copy_number=0
CM058241.1	Liftoff	exon	74240109	74240331	.	-	.	ID=exon-NM_001408225.1-14;Parent=rna-NM_001408225.1;Dbxref=GeneID:245860,GenBank:NM_001408225.1,MGI:MGI:2138446;gbkey=mRNA;gene=Atg9a;product=autophagy related 9A%2C transcript variant 5;transcript_id=NM_001408225.1;extra_copy_number=0
CM058241.1	Liftoff	exon	74241671	74241788	.	-	.	ID=exon-NM_001408225.1-13;Parent=rna-NM_001408225.1;Dbxref=GeneID:245860,GenBank:NM_001408225.1,MGI:MGI:2138446;gbkey=mRNA;gene=Atg9a;product=autophagy related 9A%2C transcript variant 5;transcript_id=NM_001408225.1;extra_copy_number=0
CM058241.1	Liftoff	exon	74241904	74242082	.	-	.	ID=exon-NM_001408225.1-12;Parent=rna-NM_001408225.1;Dbxref=GeneID:245860,GenBank:NM_001408225.1,MGI:MGI:2138446;gbkey=mRNA;gene=Atg9a;product=autophagy related 9A%2C transcript variant 5;transcript_id=NM_001408225.1;extra_copy_number=0
CM058241.1	Liftoff	exon	74242268	74242516	.	-	.	ID=exon-NM_001408225.1-11;Parent=rna-NM_001408225.1;Dbxref=GeneID:245860,GenBank:NM_001408225.1,MGI:MGI:2138446;gbkey=mRNA;gene=Atg9a;product=autophagy related 9A%2C transcript variant 5;transcript_id=NM_001408225.1;extra_copy_number=0
CM058241.1	Liftoff	exon	74242881	74243060	.	-	.	ID=exon-NM_001408225.1-10;Parent=rna-NM_001408225.1;Dbxref=GeneID:245860,GenBank:NM_001408225.1,MGI:MGI:2138446;gbkey=mRNA;gene=Atg9a;product=autophagy related 9A%2C transcript variant 5;transcript_id=NM_001408225.1;extra_copy_number=0
CM058241.1	Liftoff	exon	74243166	74243319	.	-	.	ID=exon-NM_001408225.1-9;Parent=rna-NM_001408225.1;Dbxref=GeneID:245860,GenBank:NM_001408225.1,MGI:MGI:2138446;gbkey=mRNA;gene=Atg9a;product=autophagy related 9A%2C transcript variant 5;transcript_id=NM_001408225.1;extra_copy_number=0
CM058241.1	Liftoff	exon	74243405	74244153	.	-	.	ID=exon-NM_001408225.1-8;Parent=rna-NM_001408225.1;Dbxref=GeneID:245860,GenBank:NM_001408225.1,MGI:MGI:2138446;gbkey=mRNA;gene=Atg9a;product=autophagy related 9A%2C transcript variant 5;transcript_id=NM_001408225.1;extra_copy_number=0
CM058241.1	Liftoff	exon	74244900	74245041	.	-	.	ID=exon-NM_001408225.1-7;Parent=rna-NM_001408225.1;Dbxref=GeneID:245860,GenBank:NM_001408225.1,MGI:MGI:2138446;gbkey=mRNA;gene=Atg9a;product=autophagy related 9A%2C transcript variant 5;transcript_id=NM_001408225.1;extra_copy_number=0
CM058241.1	Liftoff	exon	74245160	74245321	.	-	.	ID=exon-NM_001408225.1-6;Parent=rna-NM_001408225.1;Dbxref=GeneID:245860,GenBank:NM_001408225.1,MGI:MGI:2138446;gbkey=mRNA;gene=Atg9a;product=autophagy related 9A%2C transcript variant 5;transcript_id=NM_001408225.1;extra_copy_number=0
CM058241.1	Liftoff	exon	74246778	74246842	.	-	.	ID=exon-NM_001408225.1-5;Parent=rna-NM_001408225.1;Dbxref=GeneID:245860,GenBank:NM_001408225.1,MGI:MGI:2138446;gbkey=mRNA;gene=Atg9a;product=autophagy related 9A%2C transcript variant 5;transcript_id=NM_001408225.1;extra_copy_number=0
CM058241.1	Liftoff	exon	74247327	74247370	.	-	.	ID=exon-NM_001408225.1-4;Parent=rna-NM_001408225.1;Dbxref=GeneID:245860,GenBank:NM_001408225.1,MGI:MGI:2138446;gbkey=mRNA;gene=Atg9a;product=autophagy related 9A%2C transcript variant 5;transcript_id=NM_001408225.1;extra_copy_number=0
CM058241.1	Liftoff	exon	74247518	74247649	.	-	.	ID=exon-NM_001408225.1-3;Parent=rna-NM_001408225.1;Dbxref=GeneID:245860,GenBank:NM_001408225.1,MGI:MGI:2138446;gbkey=mRNA;gene=Atg9a;product=autophagy related 9A%2C transcript variant 5;transcript_id=NM_001408225.1;extra_copy_number=0
CM058241.1	Liftoff	exon	74248038	74248095	.	-	.	ID=exon-NM_001408225.1-2;Parent=rna-NM_001408225.1;Dbxref=GeneID:245860,GenBank:NM_001408225.1,MGI:MGI:2138446;gbkey=mRNA;gene=Atg9a;product=autophagy related 9A%2C transcript variant 5;transcript_id=NM_001408225.1;extra_copy_number=0
CM058241.1	Liftoff	exon	74248702	74248944	.	-	.	ID=exon-NM_001408225.1-1;Parent=rna-NM_001408225.1;Dbxref=GeneID:245860,GenBank:NM_001408225.1,MGI:MGI:2138446;gbkey=mRNA;gene=Atg9a;product=autophagy related 9A%2C transcript variant 5;transcript_id=NM_001408225.1;extra_copy_number=0
CM058241.1	Liftoff	CDS	74239141	74239146	.	-	.	ID=cds-NP_001395154.1;Parent=rna-NM_001408225.1;Dbxref=GeneID:245860,GenBank:NP_001395154.1,MGI:MGI:2138446;Name=NP_001395154.1;Note=isoform a is encoded by transcript variant 5;gbkey=CDS;gene=Atg9a;product=autophagy-related protein 9A isoform a;protein_id=NP_001395154.1;extra_copy_number=0
CM058241.1	Liftoff	CDS	74239807	74239952	.	-	.	ID=cds-NP_001395154.1;Parent=rna-NM_001408225.1;Dbxref=GeneID:245860,GenBank:NP_001395154.1,MGI:MGI:2138446;Name=NP_001395154.1;Note=isoform a is encoded by transcript variant 5;gbkey=CDS;gene=Atg9a;product=autophagy-related protein 9A isoform a;protein_id=NP_001395154.1;extra_copy_number=0
CM058241.1	Liftoff	CDS	74240109	74240331	.	-	.	ID=cds-NP_001395154.1;Parent=rna-NM_001408225.1;Dbxref=GeneID:245860,GenBank:NP_001395154.1,MGI:MGI:2138446;Name=NP_001395154.1;Note=isoform a is encoded by transcript variant 5;gbkey=CDS;gene=Atg9a;product=autophagy-related protein 9A isoform a;protein_id=NP_001395154.1;extra_copy_number=0
CM058241.1	Liftoff	CDS	74241671	74241788	.	-	.	ID=cds-NP_001395154.1;Parent=rna-NM_001408225.1;Dbxref=GeneID:245860,GenBank:NP_001395154.1,MGI:MGI:2138446;Name=NP_001395154.1;Note=isoform a is encoded by transcript variant 5;gbkey=CDS;gene=Atg9a;product=autophagy-related protein 9A isoform a;protein_id=NP_001395154.1;extra_copy_number=0
CM058241.1	Liftoff	CDS	74241904	74242082	.	-	.	ID=cds-NP_001395154.1;Parent=rna-NM_001408225.1;Dbxref=GeneID:245860,GenBank:NP_001395154.1,MGI:MGI:2138446;Name=NP_001395154.1;Note=isoform a is encoded by transcript variant 5;gbkey=CDS;gene=Atg9a;product=autophagy-related protein 9A isoform a;protein_id=NP_001395154.1;extra_copy_number=0
CM058241.1	Liftoff	CDS	74242268	74242516	.	-	.	ID=cds-NP_001395154.1;Parent=rna-NM_001408225.1;Dbxref=GeneID:245860,GenBank:NP_001395154.1,MGI:MGI:2138446;Name=NP_001395154.1;Note=isoform a is encoded by transcript variant 5;gbkey=CDS;gene=Atg9a;product=autophagy-related protein 9A isoform a;protein_id=NP_001395154.1;extra_copy_number=0
CM058241.1	Liftoff	CDS	74242881	74243060	.	-	.	ID=cds-NP_001395154.1;Parent=rna-NM_001408225.1;Dbxref=GeneID:245860,GenBank:NP_001395154.1,MGI:MGI:2138446;Name=NP_001395154.1;Note=isoform a is encoded by transcript variant 5;gbkey=CDS;gene=Atg9a;product=autophagy-related protein 9A isoform a;protein_id=NP_001395154.1;extra_copy_number=0
CM058241.1	Liftoff	CDS	74243166	74243319	.	-	.	ID=cds-NP_001395154.1;Parent=rna-NM_001408225.1;Dbxref=GeneID:245860,GenBank:NP_001395154.1,MGI:MGI:2138446;Name=NP_001395154.1;Note=isoform a is encoded by transcript variant 5;gbkey=CDS;gene=Atg9a;product=autophagy-related protein 9A isoform a;protein_id=NP_001395154.1;extra_copy_number=0
CM058241.1	Liftoff	CDS	74243405	74244153	.	-	.	ID=cds-NP_001395154.1;Parent=rna-NM_001408225.1;Dbxref=GeneID:245860,GenBank:NP_001395154.1,MGI:MGI:2138446;Name=NP_001395154.1;Note=isoform a is encoded by transcript variant 5;gbkey=CDS;gene=Atg9a;product=autophagy-related protein 9A isoform a;protein_id=NP_001395154.1;extra_copy_number=0
CM058241.1	Liftoff	CDS	74244900	74245041	.	-	.	ID=cds-NP_001395154.1;Parent=rna-NM_001408225.1;Dbxref=GeneID:245860,GenBank:NP_001395154.1,MGI:MGI:2138446;Name=NP_001395154.1;Note=isoform a is encoded by transcript variant 5;gbkey=CDS;gene=Atg9a;product=autophagy-related protein 9A isoform a;protein_id=NP_001395154.1;extra_copy_number=0
CM058241.1	Liftoff	CDS	74245160	74245321	.	-	.	ID=cds-NP_001395154.1;Parent=rna-NM_001408225.1;Dbxref=GeneID:245860,GenBank:NP_001395154.1,MGI:MGI:2138446;Name=NP_001395154.1;Note=isoform a is encoded by transcript variant 5;gbkey=CDS;gene=Atg9a;product=autophagy-related protein 9A isoform a;protein_id=NP_001395154.1;extra_copy_number=0
CM058241.1	Liftoff	CDS	74246778	74246842	.	-	.	ID=cds-NP_001395154.1;Parent=rna-NM_001408225.1;Dbxref=GeneID:245860,GenBank:NP_001395154.1,MGI:MGI:2138446;Name=NP_001395154.1;Note=isoform a is encoded by transcript variant 5;gbkey=CDS;gene=Atg9a;product=autophagy-related protein 9A isoform a;protein_id=NP_001395154.1;extra_copy_number=0
CM058241.1	Liftoff	CDS	74247327	74247370	.	-	.	ID=cds-NP_001395154.1;Parent=rna-NM_001408225.1;Dbxref=GeneID:245860,GenBank:NP_001395154.1,MGI:MGI:2138446;Name=NP_001395154.1;Note=isoform a is encoded by transcript variant 5;gbkey=CDS;gene=Atg9a;product=autophagy-related protein 9A isoform a;protein_id=NP_001395154.1;extra_copy_number=0
CM058241.1	Liftoff	CDS	74247518	74247620	.	-	.	ID=cds-NP_001395154.1;Parent=rna-NM_001408225.1;Dbxref=GeneID:245860,GenBank:NP_001395154.1,MGI:MGI:2138446;Name=NP_001395154.1;Note=isoform a is encoded by transcript variant 5;gbkey=CDS;gene=Atg9a;product=autophagy-related protein 9A isoform a;protein_id=NP_001395154.1;extra_copy_number=0
CM058241.1	Liftoff	mRNA	74238080	74248944	.	-	.	ID=rna-NM_001408227.1;Parent=gene-Atg9a;Dbxref=GeneID:245860,GenBank:NM_001408227.1,MGI:MGI:2138446;Name=NM_001408227.1;gbkey=mRNA;gene=Atg9a;product=autophagy related 9A%2C transcript variant 6;transcript_id=NM_001408227.1;matches_ref_protein=True;valid_ORF=True;extra_copy_number=0
CM058241.1	Liftoff	exon	74238080	74239146	.	-	.	ID=exon-NM_001408227.1-16;Parent=rna-NM_001408227.1;Dbxref=GeneID:245860,GenBank:NM_001408227.1,MGI:MGI:2138446;gbkey=mRNA;gene=Atg9a;product=autophagy related 9A%2C transcript variant 6;transcript_id=NM_001408227.1;extra_copy_number=0
CM058241.1	Liftoff	exon	74239807	74239952	.	-	.	ID=exon-NM_001408227.1-15;Parent=rna-NM_001408227.1;Dbxref=GeneID:245860,GenBank:NM_001408227.1,MGI:MGI:2138446;gbkey=mRNA;gene=Atg9a;product=autophagy related 9A%2C transcript variant 6;transcript_id=NM_001408227.1;extra_copy_number=0
CM058241.1	Liftoff	exon	74240109	74240331	.	-	.	ID=exon-NM_001408227.1-14;Parent=rna-NM_001408227.1;Dbxref=GeneID:245860,GenBank:NM_001408227.1,MGI:MGI:2138446;gbkey=mRNA;gene=Atg9a;product=autophagy related 9A%2C transcript variant 6;transcript_id=NM_001408227.1;extra_copy_number=0
CM058241.1	Liftoff	exon	74241671	74241788	.	-	.	ID=exon-NM_001408227.1-13;Parent=rna-NM_001408227.1;Dbxref=GeneID:245860,GenBank:NM_001408227.1,MGI:MGI:2138446;gbkey=mRNA;gene=Atg9a;product=autophagy related 9A%2C transcript variant 6;transcript_id=NM_001408227.1;extra_copy_number=0
CM058241.1	Liftoff	exon	74241904	74242082	.	-	.	ID=exon-NM_001408227.1-12;Parent=rna-NM_001408227.1;Dbxref=GeneID:245860,GenBank:NM_001408227.1,MGI:MGI:2138446;gbkey=mRNA;gene=Atg9a;product=autophagy related 9A%2C transcript variant 6;transcript_id=NM_001408227.1;extra_copy_number=0
CM058241.1	Liftoff	exon	74242268	74242516	.	-	.	ID=exon-NM_001408227.1-11;Parent=rna-NM_001408227.1;Dbxref=GeneID:245860,GenBank:NM_001408227.1,MGI:MGI:2138446;gbkey=mRNA;gene=Atg9a;product=autophagy related 9A%2C transcript variant 6;transcript_id=NM_001408227.1;extra_copy_number=0
CM058241.1	Liftoff	exon	74242881	74243060	.	-	.	ID=exon-NM_001408227.1-10;Parent=rna-NM_001408227.1;Dbxref=GeneID:245860,GenBank:NM_001408227.1,MGI:MGI:2138446;gbkey=mRNA;gene=Atg9a;product=autophagy related 9A%2C transcript variant 6;transcript_id=NM_001408227.1;extra_copy_number=0
CM058241.1	Liftoff	exon	74243166	74243319	.	-	.	ID=exon-NM_001408227.1-9;Parent=rna-NM_001408227.1;Dbxref=GeneID:245860,GenBank:NM_001408227.1,MGI:MGI:2138446;gbkey=mRNA;gene=Atg9a;product=autophagy related 9A%2C transcript variant 6;transcript_id=NM_001408227.1;extra_copy_number=0
CM058241.1	Liftoff	exon	74243405	74244153	.	-	.	ID=exon-NM_001408227.1-8;Parent=rna-NM_001408227.1;Dbxref=GeneID:245860,GenBank:NM_001408227.1,MGI:MGI:2138446;gbkey=mRNA;gene=Atg9a;product=autophagy related 9A%2C transcript variant 6;transcript_id=NM_001408227.1;extra_copy_number=0
CM058241.1	Liftoff	exon	74244900	74245041	.	-	.	ID=exon-NM_001408227.1-7;Parent=rna-NM_001408227.1;Dbxref=GeneID:245860,GenBank:NM_001408227.1,MGI:MGI:2138446;gbkey=mRNA;gene=Atg9a;product=autophagy related 9A%2C transcript variant 6;transcript_id=NM_001408227.1;extra_copy_number=0
CM058241.1	Liftoff	exon	74245160	74245321	.	-	.	ID=exon-NM_001408227.1-6;Parent=rna-NM_001408227.1;Dbxref=GeneID:245860,GenBank:NM_001408227.1,MGI:MGI:2138446;gbkey=mRNA;gene=Atg9a;product=autophagy related 9A%2C transcript variant 6;transcript_id=NM_001408227.1;extra_copy_number=0
CM058241.1	Liftoff	exon	74246778	74246842	.	-	.	ID=exon-NM_001408227.1-5;Parent=rna-NM_001408227.1;Dbxref=GeneID:245860,GenBank:NM_001408227.1,MGI:MGI:2138446;gbkey=mRNA;gene=Atg9a;product=autophagy related 9A%2C transcript variant 6;transcript_id=NM_001408227.1;extra_copy_number=0
CM058241.1	Liftoff	exon	74247327	74247370	.	-	.	ID=exon-NM_001408227.1-4;Parent=rna-NM_001408227.1;Dbxref=GeneID:245860,GenBank:NM_001408227.1,MGI:MGI:2138446;gbkey=mRNA;gene=Atg9a;product=autophagy related 9A%2C transcript variant 6;transcript_id=NM_001408227.1;extra_copy_number=0
CM058241.1	Liftoff	exon	74247518	74247649	.	-	.	ID=exon-NM_001408227.1-3;Parent=rna-NM_001408227.1;Dbxref=GeneID:245860,GenBank:NM_001408227.1,MGI:MGI:2138446;gbkey=mRNA;gene=Atg9a;product=autophagy related 9A%2C transcript variant 6;transcript_id=NM_001408227.1;extra_copy_number=0
CM058241.1	Liftoff	exon	74248038	74248092	.	-	.	ID=exon-NM_001408227.1-2;Parent=rna-NM_001408227.1;Dbxref=GeneID:245860,GenBank:NM_001408227.1,MGI:MGI:2138446;gbkey=mRNA;gene=Atg9a;product=autophagy related 9A%2C transcript variant 6;transcript_id=NM_001408227.1;extra_copy_number=0
CM058241.1	Liftoff	exon	74248702	74248944	.	-	.	ID=exon-NM_001408227.1-1;Parent=rna-NM_001408227.1;Dbxref=GeneID:245860,GenBank:NM_001408227.1,MGI:MGI:2138446;gbkey=mRNA;gene=Atg9a;product=autophagy related 9A%2C transcript variant 6;transcript_id=NM_001408227.1;extra_copy_number=0
CM058241.1	Liftoff	CDS	74239141	74239146	.	-	.	ID=cds-NP_001395156.1;Parent=rna-NM_001408227.1;Dbxref=GeneID:245860,GenBank:NP_001395156.1,MGI:MGI:2138446;Name=NP_001395156.1;Note=isoform a is encoded by transcript variant 6;gbkey=CDS;gene=Atg9a;product=autophagy-related protein 9A isoform a;protein_id=NP_001395156.1;extra_copy_number=0
CM058241.1	Liftoff	CDS	74239807	74239952	.	-	.	ID=cds-NP_001395156.1;Parent=rna-NM_001408227.1;Dbxref=GeneID:245860,GenBank:NP_001395156.1,MGI:MGI:2138446;Name=NP_001395156.1;Note=isoform a is encoded by transcript variant 6;gbkey=CDS;gene=Atg9a;product=autophagy-related protein 9A isoform a;protein_id=NP_001395156.1;extra_copy_number=0
CM058241.1	Liftoff	CDS	74240109	74240331	.	-	.	ID=cds-NP_001395156.1;Parent=rna-NM_001408227.1;Dbxref=GeneID:245860,GenBank:NP_001395156.1,MGI:MGI:2138446;Name=NP_001395156.1;Note=isoform a is encoded by transcript variant 6;gbkey=CDS;gene=Atg9a;product=autophagy-related protein 9A isoform a;protein_id=NP_001395156.1;extra_copy_number=0
CM058241.1	Liftoff	CDS	74241671	74241788	.	-	.	ID=cds-NP_001395156.1;Parent=rna-NM_001408227.1;Dbxref=GeneID:245860,GenBank:NP_001395156.1,MGI:MGI:2138446;Name=NP_001395156.1;Note=isoform a is encoded by transcript variant 6;gbkey=CDS;gene=Atg9a;product=autophagy-related protein 9A isoform a;protein_id=NP_001395156.1;extra_copy_number=0
CM058241.1	Liftoff	CDS	74241904	74242082	.	-	.	ID=cds-NP_001395156.1;Parent=rna-NM_001408227.1;Dbxref=GeneID:245860,GenBank:NP_001395156.1,MGI:MGI:2138446;Name=NP_001395156.1;Note=isoform a is encoded by transcript variant 6;gbkey=CDS;gene=Atg9a;product=autophagy-related protein 9A isoform a;protein_id=NP_001395156.1;extra_copy_number=0
CM058241.1	Liftoff	CDS	74242268	74242516	.	-	.	ID=cds-NP_001395156.1;Parent=rna-NM_001408227.1;Dbxref=GeneID:245860,GenBank:NP_001395156.1,MGI:MGI:2138446;Name=NP_001395156.1;Note=isoform a is encoded by transcript variant 6;gbkey=CDS;gene=Atg9a;product=autophagy-related protein 9A isoform a;protein_id=NP_001395156.1;extra_copy_number=0
CM058241.1	Liftoff	CDS	74242881	74243060	.	-	.	ID=cds-NP_001395156.1;Parent=rna-NM_001408227.1;Dbxref=GeneID:245860,GenBank:NP_001395156.1,MGI:MGI:2138446;Name=NP_001395156.1;Note=isoform a is encoded by transcript variant 6;gbkey=CDS;gene=Atg9a;product=autophagy-related protein 9A isoform a;protein_id=NP_001395156.1;extra_copy_number=0
CM058241.1	Liftoff	CDS	74243166	74243319	.	-	.	ID=cds-NP_001395156.1;Parent=rna-NM_001408227.1;Dbxref=GeneID:245860,GenBank:NP_001395156.1,MGI:MGI:2138446;Name=NP_001395156.1;Note=isoform a is encoded by transcript variant 6;gbkey=CDS;gene=Atg9a;product=autophagy-related protein 9A isoform a;protein_id=NP_001395156.1;extra_copy_number=0
CM058241.1	Liftoff	CDS	74243405	74244153	.	-	.	ID=cds-NP_001395156.1;Parent=rna-NM_001408227.1;Dbxref=GeneID:245860,GenBank:NP_001395156.1,MGI:MGI:2138446;Name=NP_001395156.1;Note=isoform a is encoded by transcript variant 6;gbkey=CDS;gene=Atg9a;product=autophagy-related protein 9A isoform a;protein_id=NP_001395156.1;extra_copy_number=0
CM058241.1	Liftoff	CDS	74244900	74245041	.	-	.	ID=cds-NP_001395156.1;Parent=rna-NM_001408227.1;Dbxref=GeneID:245860,GenBank:NP_001395156.1,MGI:MGI:2138446;Name=NP_001395156.1;Note=isoform a is encoded by transcript variant 6;gbkey=CDS;gene=Atg9a;product=autophagy-related protein 9A isoform a;protein_id=NP_001395156.1;extra_copy_number=0
CM058241.1	Liftoff	CDS	74245160	74245321	.	-	.	ID=cds-NP_001395156.1;Parent=rna-NM_001408227.1;Dbxref=GeneID:245860,GenBank:NP_001395156.1,MGI:MGI:2138446;Name=NP_001395156.1;Note=isoform a is encoded by transcript variant 6;gbkey=CDS;gene=Atg9a;product=autophagy-related protein 9A isoform a;protein_id=NP_001395156.1;extra_copy_number=0
CM058241.1	Liftoff	CDS	74246778	74246842	.	-	.	ID=cds-NP_001395156.1;Parent=rna-NM_001408227.1;Dbxref=GeneID:245860,GenBank:NP_001395156.1,MGI:MGI:2138446;Name=NP_001395156.1;Note=isoform a is encoded by transcript variant 6;gbkey=CDS;gene=Atg9a;product=autophagy-related protein 9A isoform a;protein_id=NP_001395156.1;extra_copy_number=0
CM058241.1	Liftoff	CDS	74247327	74247370	.	-	.	ID=cds-NP_001395156.1;Parent=rna-NM_001408227.1;Dbxref=GeneID:245860,GenBank:NP_001395156.1,MGI:MGI:2138446;Name=NP_001395156.1;Note=isoform a is encoded by transcript variant 6;gbkey=CDS;gene=Atg9a;product=autophagy-related protein 9A isoform a;protein_id=NP_001395156.1;extra_copy_number=0
CM058241.1	Liftoff	CDS	74247518	74247620	.	-	.	ID=cds-NP_001395156.1;Parent=rna-NM_001408227.1;Dbxref=GeneID:245860,GenBank:NP_001395156.1,MGI:MGI:2138446;Name=NP_001395156.1;Note=isoform a is encoded by transcript variant 6;gbkey=CDS;gene=Atg9a;product=autophagy-related protein 9A isoform a;protein_id=NP_001395156.1;extra_copy_number=0
CM058241.1	Liftoff	mRNA	74238080	74248944	.	-	.	ID=rna-NM_001408229.1;Parent=gene-Atg9a;Dbxref=GeneID:245860,GenBank:NM_001408229.1,MGI:MGI:2138446;Name=NM_001408229.1;gbkey=mRNA;gene=Atg9a;product=autophagy related 9A%2C transcript variant 7;transcript_id=NM_001408229.1;matches_ref_protein=True;valid_ORF=True;extra_copy_number=0
CM058241.1	Liftoff	exon	74238080	74239146	.	-	.	ID=exon-NM_001408229.1-15;Parent=rna-NM_001408229.1;Dbxref=GeneID:245860,GenBank:NM_001408229.1,MGI:MGI:2138446;gbkey=mRNA;gene=Atg9a;product=autophagy related 9A%2C transcript variant 7;transcript_id=NM_001408229.1;extra_copy_number=0
CM058241.1	Liftoff	exon	74239807	74239952	.	-	.	ID=exon-NM_001408229.1-14;Parent=rna-NM_001408229.1;Dbxref=GeneID:245860,GenBank:NM_001408229.1,MGI:MGI:2138446;gbkey=mRNA;gene=Atg9a;product=autophagy related 9A%2C transcript variant 7;transcript_id=NM_001408229.1;extra_copy_number=0
CM058241.1	Liftoff	exon	74240109	74240331	.	-	.	ID=exon-NM_001408229.1-13;Parent=rna-NM_001408229.1;Dbxref=GeneID:245860,GenBank:NM_001408229.1,MGI:MGI:2138446;gbkey=mRNA;gene=Atg9a;product=autophagy related 9A%2C transcript variant 7;transcript_id=NM_001408229.1;extra_copy_number=0
CM058241.1	Liftoff	exon	74241904	74242082	.	-	.	ID=exon-NM_001408229.1-12;Parent=rna-NM_001408229.1;Dbxref=GeneID:245860,GenBank:NM_001408229.1,MGI:MGI:2138446;gbkey=mRNA;gene=Atg9a;product=autophagy related 9A%2C transcript variant 7;transcript_id=NM_001408229.1;extra_copy_number=0
CM058241.1	Liftoff	exon	74242268	74242516	.	-	.	ID=exon-NM_001408229.1-11;Parent=rna-NM_001408229.1;Dbxref=GeneID:245860,GenBank:NM_001408229.1,MGI:MGI:2138446;gbkey=mRNA;gene=Atg9a;product=autophagy related 9A%2C transcript variant 7;transcript_id=NM_001408229.1;extra_copy_number=0
CM058241.1	Liftoff	exon	74242881	74243060	.	-	.	ID=exon-NM_001408229.1-10;Parent=rna-NM_001408229.1;Dbxref=GeneID:245860,GenBank:NM_001408229.1,MGI:MGI:2138446;gbkey=mRNA;gene=Atg9a;product=autophagy related 9A%2C transcript variant 7;transcript_id=NM_001408229.1;extra_copy_number=0
CM058241.1	Liftoff	exon	74243166	74243319	.	-	.	ID=exon-NM_001408229.1-9;Parent=rna-NM_001408229.1;Dbxref=GeneID:245860,GenBank:NM_001408229.1,MGI:MGI:2138446;gbkey=mRNA;gene=Atg9a;product=autophagy related 9A%2C transcript variant 7;transcript_id=NM_001408229.1;extra_copy_number=0
CM058241.1	Liftoff	exon	74243405	74244153	.	-	.	ID=exon-NM_001408229.1-8;Parent=rna-NM_001408229.1;Dbxref=GeneID:245860,GenBank:NM_001408229.1,MGI:MGI:2138446;gbkey=mRNA;gene=Atg9a;product=autophagy related 9A%2C transcript variant 7;transcript_id=NM_001408229.1;extra_copy_number=0
CM058241.1	Liftoff	exon	74244900	74245041	.	-	.	ID=exon-NM_001408229.1-7;Parent=rna-NM_001408229.1;Dbxref=GeneID:245860,GenBank:NM_001408229.1,MGI:MGI:2138446;gbkey=mRNA;gene=Atg9a;product=autophagy related 9A%2C transcript variant 7;transcript_id=NM_001408229.1;extra_copy_number=0
CM058241.1	Liftoff	exon	74245160	74245321	.	-	.	ID=exon-NM_001408229.1-6;Parent=rna-NM_001408229.1;Dbxref=GeneID:245860,GenBank:NM_001408229.1,MGI:MGI:2138446;gbkey=mRNA;gene=Atg9a;product=autophagy related 9A%2C transcript variant 7;transcript_id=NM_001408229.1;extra_copy_number=0
CM058241.1	Liftoff	exon	74246778	74246842	.	-	.	ID=exon-NM_001408229.1-5;Parent=rna-NM_001408229.1;Dbxref=GeneID:245860,GenBank:NM_001408229.1,MGI:MGI:2138446;gbkey=mRNA;gene=Atg9a;product=autophagy related 9A%2C transcript variant 7;transcript_id=NM_001408229.1;extra_copy_number=0
CM058241.1	Liftoff	exon	74247327	74247370	.	-	.	ID=exon-NM_001408229.1-4;Parent=rna-NM_001408229.1;Dbxref=GeneID:245860,GenBank:NM_001408229.1,MGI:MGI:2138446;gbkey=mRNA;gene=Atg9a;product=autophagy related 9A%2C transcript variant 7;transcript_id=NM_001408229.1;extra_copy_number=0
CM058241.1	Liftoff	exon	74247518	74247649	.	-	.	ID=exon-NM_001408229.1-3;Parent=rna-NM_001408229.1;Dbxref=GeneID:245860,GenBank:NM_001408229.1,MGI:MGI:2138446;gbkey=mRNA;gene=Atg9a;product=autophagy related 9A%2C transcript variant 7;transcript_id=NM_001408229.1;extra_copy_number=0
CM058241.1	Liftoff	exon	74248038	74248095	.	-	.	ID=exon-NM_001408229.1-2;Parent=rna-NM_001408229.1;Dbxref=GeneID:245860,GenBank:NM_001408229.1,MGI:MGI:2138446;gbkey=mRNA;gene=Atg9a;product=autophagy related 9A%2C transcript variant 7;transcript_id=NM_001408229.1;extra_copy_number=0
CM058241.1	Liftoff	exon	74248702	74248944	.	-	.	ID=exon-NM_001408229.1-1;Parent=rna-NM_001408229.1;Dbxref=GeneID:245860,GenBank:NM_001408229.1,MGI:MGI:2138446;gbkey=mRNA;gene=Atg9a;product=autophagy related 9A%2C transcript variant 7;transcript_id=NM_001408229.1;extra_copy_number=0
CM058241.1	Liftoff	CDS	74239053	74239146	.	-	.	ID=cds-NP_001395158.1;Parent=rna-NM_001408229.1;Dbxref=GeneID:245860,GenBank:NP_001395158.1,MGI:MGI:2138446;Name=NP_001395158.1;Note=isoform c is encoded by transcript variant 7;gbkey=CDS;gene=Atg9a;product=autophagy-related protein 9A isoform c;protein_id=NP_001395158.1;extra_copy_number=0
CM058241.1	Liftoff	CDS	74239807	74239952	.	-	.	ID=cds-NP_001395158.1;Parent=rna-NM_001408229.1;Dbxref=GeneID:245860,GenBank:NP_001395158.1,MGI:MGI:2138446;Name=NP_001395158.1;Note=isoform c is encoded by transcript variant 7;gbkey=CDS;gene=Atg9a;product=autophagy-related protein 9A isoform c;protein_id=NP_001395158.1;extra_copy_number=0
CM058241.1	Liftoff	CDS	74240109	74240331	.	-	.	ID=cds-NP_001395158.1;Parent=rna-NM_001408229.1;Dbxref=GeneID:245860,GenBank:NP_001395158.1,MGI:MGI:2138446;Name=NP_001395158.1;Note=isoform c is encoded by transcript variant 7;gbkey=CDS;gene=Atg9a;product=autophagy-related protein 9A isoform c;protein_id=NP_001395158.1;extra_copy_number=0
CM058241.1	Liftoff	CDS	74241904	74242082	.	-	.	ID=cds-NP_001395158.1;Parent=rna-NM_001408229.1;Dbxref=GeneID:245860,GenBank:NP_001395158.1,MGI:MGI:2138446;Name=NP_001395158.1;Note=isoform c is encoded by transcript variant 7;gbkey=CDS;gene=Atg9a;product=autophagy-related protein 9A isoform c;protein_id=NP_001395158.1;extra_copy_number=0
CM058241.1	Liftoff	CDS	74242268	74242516	.	-	.	ID=cds-NP_001395158.1;Parent=rna-NM_001408229.1;Dbxref=GeneID:245860,GenBank:NP_001395158.1,MGI:MGI:2138446;Name=NP_001395158.1;Note=isoform c is encoded by transcript variant 7;gbkey=CDS;gene=Atg9a;product=autophagy-related protein 9A isoform c;protein_id=NP_001395158.1;extra_copy_number=0
CM058241.1	Liftoff	CDS	74242881	74243060	.	-	.	ID=cds-NP_001395158.1;Parent=rna-NM_001408229.1;Dbxref=GeneID:245860,GenBank:NP_001395158.1,MGI:MGI:2138446;Name=NP_001395158.1;Note=isoform c is encoded by transcript variant 7;gbkey=CDS;gene=Atg9a;product=autophagy-related protein 9A isoform c;protein_id=NP_001395158.1;extra_copy_number=0
CM058241.1	Liftoff	CDS	74243166	74243319	.	-	.	ID=cds-NP_001395158.1;Parent=rna-NM_001408229.1;Dbxref=GeneID:245860,GenBank:NP_001395158.1,MGI:MGI:2138446;Name=NP_001395158.1;Note=isoform c is encoded by transcript variant 7;gbkey=CDS;gene=Atg9a;product=autophagy-related protein 9A isoform c;protein_id=NP_001395158.1;extra_copy_number=0
CM058241.1	Liftoff	CDS	74243405	74244153	.	-	.	ID=cds-NP_001395158.1;Parent=rna-NM_001408229.1;Dbxref=GeneID:245860,GenBank:NP_001395158.1,MGI:MGI:2138446;Name=NP_001395158.1;Note=isoform c is encoded by transcript variant 7;gbkey=CDS;gene=Atg9a;product=autophagy-related protein 9A isoform c;protein_id=NP_001395158.1;extra_copy_number=0
CM058241.1	Liftoff	CDS	74244900	74245041	.	-	.	ID=cds-NP_001395158.1;Parent=rna-NM_001408229.1;Dbxref=GeneID:245860,GenBank:NP_001395158.1,MGI:MGI:2138446;Name=NP_001395158.1;Note=isoform c is encoded by transcript variant 7;gbkey=CDS;gene=Atg9a;product=autophagy-related protein 9A isoform c;protein_id=NP_001395158.1;extra_copy_number=0
CM058241.1	Liftoff	CDS	74245160	74245321	.	-	.	ID=cds-NP_001395158.1;Parent=rna-NM_001408229.1;Dbxref=GeneID:245860,GenBank:NP_001395158.1,MGI:MGI:2138446;Name=NP_001395158.1;Note=isoform c is encoded by transcript variant 7;gbkey=CDS;gene=Atg9a;product=autophagy-related protein 9A isoform c;protein_id=NP_001395158.1;extra_copy_number=0
CM058241.1	Liftoff	CDS	74246778	74246842	.	-	.	ID=cds-NP_001395158.1;Parent=rna-NM_001408229.1;Dbxref=GeneID:245860,GenBank:NP_001395158.1,MGI:MGI:2138446;Name=NP_001395158.1;Note=isoform c is encoded by transcript variant 7;gbkey=CDS;gene=Atg9a;product=autophagy-related protein 9A isoform c;protein_id=NP_001395158.1;extra_copy_number=0
CM058241.1	Liftoff	CDS	74247327	74247370	.	-	.	ID=cds-NP_001395158.1;Parent=rna-NM_001408229.1;Dbxref=GeneID:245860,GenBank:NP_001395158.1,MGI:MGI:2138446;Name=NP_001395158.1;Note=isoform c is encoded by transcript variant 7;gbkey=CDS;gene=Atg9a;product=autophagy-related protein 9A isoform c;protein_id=NP_001395158.1;extra_copy_number=0
CM058241.1	Liftoff	CDS	74247518	74247620	.	-	.	ID=cds-NP_001395158.1;Parent=rna-NM_001408229.1;Dbxref=GeneID:245860,GenBank:NP_001395158.1,MGI:MGI:2138446;Name=NP_001395158.1;Note=isoform c is encoded by transcript variant 7;gbkey=CDS;gene=Atg9a;product=autophagy-related protein 9A isoform c;protein_id=NP_001395158.1;extra_copy_number=0
CM058241.1	Liftoff	mRNA	74238080	74249157	.	-	.	ID=rna-NM_001408230.1;Parent=gene-Atg9a;Dbxref=GeneID:245860,GenBank:NM_001408230.1,MGI:MGI:2138446;Name=NM_001408230.1;gbkey=mRNA;gene=Atg9a;product=autophagy related 9A%2C transcript variant 8;transcript_id=NM_001408230.1;matches_ref_protein=True;valid_ORF=True;extra_copy_number=0
CM058241.1	Liftoff	exon	74238080	74239146	.	-	.	ID=exon-NM_001408230.1-15;Parent=rna-NM_001408230.1;Dbxref=GeneID:245860,GenBank:NM_001408230.1,MGI:MGI:2138446;gbkey=mRNA;gene=Atg9a;product=autophagy related 9A%2C transcript variant 8;transcript_id=NM_001408230.1;extra_copy_number=0
CM058241.1	Liftoff	exon	74239807	74239952	.	-	.	ID=exon-NM_001408230.1-14;Parent=rna-NM_001408230.1;Dbxref=GeneID:245860,GenBank:NM_001408230.1,MGI:MGI:2138446;gbkey=mRNA;gene=Atg9a;product=autophagy related 9A%2C transcript variant 8;transcript_id=NM_001408230.1;extra_copy_number=0
CM058241.1	Liftoff	exon	74240109	74240331	.	-	.	ID=exon-NM_001408230.1-13;Parent=rna-NM_001408230.1;Dbxref=GeneID:245860,GenBank:NM_001408230.1,MGI:MGI:2138446;gbkey=mRNA;gene=Atg9a;product=autophagy related 9A%2C transcript variant 8;transcript_id=NM_001408230.1;extra_copy_number=0
CM058241.1	Liftoff	exon	74241904	74242082	.	-	.	ID=exon-NM_001408230.1-12;Parent=rna-NM_001408230.1;Dbxref=GeneID:245860,GenBank:NM_001408230.1,MGI:MGI:2138446;gbkey=mRNA;gene=Atg9a;product=autophagy related 9A%2C transcript variant 8;transcript_id=NM_001408230.1;extra_copy_number=0
CM058241.1	Liftoff	exon	74242268	74242516	.	-	.	ID=exon-NM_001408230.1-11;Parent=rna-NM_001408230.1;Dbxref=GeneID:245860,GenBank:NM_001408230.1,MGI:MGI:2138446;gbkey=mRNA;gene=Atg9a;product=autophagy related 9A%2C transcript variant 8;transcript_id=NM_001408230.1;extra_copy_number=0
CM058241.1	Liftoff	exon	74242881	74243060	.	-	.	ID=exon-NM_001408230.1-10;Parent=rna-NM_001408230.1;Dbxref=GeneID:245860,GenBank:NM_001408230.1,MGI:MGI:2138446;gbkey=mRNA;gene=Atg9a;product=autophagy related 9A%2C transcript variant 8;transcript_id=NM_001408230.1;extra_copy_number=0
CM058241.1	Liftoff	exon	74243166	74243319	.	-	.	ID=exon-NM_001408230.1-9;Parent=rna-NM_001408230.1;Dbxref=GeneID:245860,GenBank:NM_001408230.1,MGI:MGI:2138446;gbkey=mRNA;gene=Atg9a;product=autophagy related 9A%2C transcript variant 8;transcript_id=NM_001408230.1;extra_copy_number=0
CM058241.1	Liftoff	exon	74243405	74244153	.	-	.	ID=exon-NM_001408230.1-8;Parent=rna-NM_001408230.1;Dbxref=GeneID:245860,GenBank:NM_001408230.1,MGI:MGI:2138446;gbkey=mRNA;gene=Atg9a;product=autophagy related 9A%2C transcript variant 8;transcript_id=NM_001408230.1;extra_copy_number=0
CM058241.1	Liftoff	exon	74244900	74245041	.	-	.	ID=exon-NM_001408230.1-7;Parent=rna-NM_001408230.1;Dbxref=GeneID:245860,GenBank:NM_001408230.1,MGI:MGI:2138446;gbkey=mRNA;gene=Atg9a;product=autophagy related 9A%2C transcript variant 8;transcript_id=NM_001408230.1;extra_copy_number=0
CM058241.1	Liftoff	exon	74245160	74245321	.	-	.	ID=exon-NM_001408230.1-6;Parent=rna-NM_001408230.1;Dbxref=GeneID:245860,GenBank:NM_001408230.1,MGI:MGI:2138446;gbkey=mRNA;gene=Atg9a;product=autophagy related 9A%2C transcript variant 8;transcript_id=NM_001408230.1;extra_copy_number=0
CM058241.1	Liftoff	exon	74246778	74246842	.	-	.	ID=exon-NM_001408230.1-5;Parent=rna-NM_001408230.1;Dbxref=GeneID:245860,GenBank:NM_001408230.1,MGI:MGI:2138446;gbkey=mRNA;gene=Atg9a;product=autophagy related 9A%2C transcript variant 8;transcript_id=NM_001408230.1;extra_copy_number=0
CM058241.1	Liftoff	exon	74247327	74247370	.	-	.	ID=exon-NM_001408230.1-4;Parent=rna-NM_001408230.1;Dbxref=GeneID:245860,GenBank:NM_001408230.1,MGI:MGI:2138446;gbkey=mRNA;gene=Atg9a;product=autophagy related 9A%2C transcript variant 8;transcript_id=NM_001408230.1;extra_copy_number=0
CM058241.1	Liftoff	exon	74247518	74247649	.	-	.	ID=exon-NM_001408230.1-3;Parent=rna-NM_001408230.1;Dbxref=GeneID:245860,GenBank:NM_001408230.1,MGI:MGI:2138446;gbkey=mRNA;gene=Atg9a;product=autophagy related 9A%2C transcript variant 8;transcript_id=NM_001408230.1;extra_copy_number=0
CM058241.1	Liftoff	exon	74248038	74248095	.	-	.	ID=exon-NM_001408230.1-2;Parent=rna-NM_001408230.1;Dbxref=GeneID:245860,GenBank:NM_001408230.1,MGI:MGI:2138446;gbkey=mRNA;gene=Atg9a;product=autophagy related 9A%2C transcript variant 8;transcript_id=NM_001408230.1;extra_copy_number=0
CM058241.1	Liftoff	exon	74249039	74249157	.	-	.	ID=exon-NM_001408230.1-1;Parent=rna-NM_001408230.1;Dbxref=GeneID:245860,GenBank:NM_001408230.1,MGI:MGI:2138446;gbkey=mRNA;gene=Atg9a;product=autophagy related 9A%2C transcript variant 8;transcript_id=NM_001408230.1;extra_copy_number=0
CM058241.1	Liftoff	CDS	74239053	74239146	.	-	.	ID=cds-NP_001395159.1;Parent=rna-NM_001408230.1;Dbxref=GeneID:245860,GenBank:NP_001395159.1,MGI:MGI:2138446;Name=NP_001395159.1;Note=isoform c is encoded by transcript variant 8;gbkey=CDS;gene=Atg9a;product=autophagy-related protein 9A isoform c;protein_id=NP_001395159.1;extra_copy_number=0
CM058241.1	Liftoff	CDS	74239807	74239952	.	-	.	ID=cds-NP_001395159.1;Parent=rna-NM_001408230.1;Dbxref=GeneID:245860,GenBank:NP_001395159.1,MGI:MGI:2138446;Name=NP_001395159.1;Note=isoform c is encoded by transcript variant 8;gbkey=CDS;gene=Atg9a;product=autophagy-related protein 9A isoform c;protein_id=NP_001395159.1;extra_copy_number=0
CM058241.1	Liftoff	CDS	74240109	74240331	.	-	.	ID=cds-NP_001395159.1;Parent=rna-NM_001408230.1;Dbxref=GeneID:245860,GenBank:NP_001395159.1,MGI:MGI:2138446;Name=NP_001395159.1;Note=isoform c is encoded by transcript variant 8;gbkey=CDS;gene=Atg9a;product=autophagy-related protein 9A isoform c;protein_id=NP_001395159.1;extra_copy_number=0
CM058241.1	Liftoff	CDS	74241904	74242082	.	-	.	ID=cds-NP_001395159.1;Parent=rna-NM_001408230.1;Dbxref=GeneID:245860,GenBank:NP_001395159.1,MGI:MGI:2138446;Name=NP_001395159.1;Note=isoform c is encoded by transcript variant 8;gbkey=CDS;gene=Atg9a;product=autophagy-related protein 9A isoform c;protein_id=NP_001395159.1;extra_copy_number=0
CM058241.1	Liftoff	CDS	74242268	74242516	.	-	.	ID=cds-NP_001395159.1;Parent=rna-NM_001408230.1;Dbxref=GeneID:245860,GenBank:NP_001395159.1,MGI:MGI:2138446;Name=NP_001395159.1;Note=isoform c is encoded by transcript variant 8;gbkey=CDS;gene=Atg9a;product=autophagy-related protein 9A isoform c;protein_id=NP_001395159.1;extra_copy_number=0
CM058241.1	Liftoff	CDS	74242881	74243060	.	-	.	ID=cds-NP_001395159.1;Parent=rna-NM_001408230.1;Dbxref=GeneID:245860,GenBank:NP_001395159.1,MGI:MGI:2138446;Name=NP_001395159.1;Note=isoform c is encoded by transcript variant 8;gbkey=CDS;gene=Atg9a;product=autophagy-related protein 9A isoform c;protein_id=NP_001395159.1;extra_copy_number=0
CM058241.1	Liftoff	CDS	74243166	74243319	.	-	.	ID=cds-NP_001395159.1;Parent=rna-NM_001408230.1;Dbxref=GeneID:245860,GenBank:NP_001395159.1,MGI:MGI:2138446;Name=NP_001395159.1;Note=isoform c is encoded by transcript variant 8;gbkey=CDS;gene=Atg9a;product=autophagy-related protein 9A isoform c;protein_id=NP_001395159.1;extra_copy_number=0
CM058241.1	Liftoff	CDS	74243405	74244153	.	-	.	ID=cds-NP_001395159.1;Parent=rna-NM_001408230.1;Dbxref=GeneID:245860,GenBank:NP_001395159.1,MGI:MGI:2138446;Name=NP_001395159.1;Note=isoform c is encoded by transcript variant 8;gbkey=CDS;gene=Atg9a;product=autophagy-related protein 9A isoform c;protein_id=NP_001395159.1;extra_copy_number=0
CM058241.1	Liftoff	CDS	74244900	74245041	.	-	.	ID=cds-NP_001395159.1;Parent=rna-NM_001408230.1;Dbxref=GeneID:245860,GenBank:NP_001395159.1,MGI:MGI:2138446;Name=NP_001395159.1;Note=isoform c is encoded by transcript variant 8;gbkey=CDS;gene=Atg9a;product=autophagy-related protein 9A isoform c;protein_id=NP_001395159.1;extra_copy_number=0
CM058241.1	Liftoff	CDS	74245160	74245321	.	-	.	ID=cds-NP_001395159.1;Parent=rna-NM_001408230.1;Dbxref=GeneID:245860,GenBank:NP_001395159.1,MGI:MGI:2138446;Name=NP_001395159.1;Note=isoform c is encoded by transcript variant 8;gbkey=CDS;gene=Atg9a;product=autophagy-related protein 9A isoform c;protein_id=NP_001395159.1;extra_copy_number=0
CM058241.1	Liftoff	CDS	74246778	74246842	.	-	.	ID=cds-NP_001395159.1;Parent=rna-NM_001408230.1;Dbxref=GeneID:245860,GenBank:NP_001395159.1,MGI:MGI:2138446;Name=NP_001395159.1;Note=isoform c is encoded by transcript variant 8;gbkey=CDS;gene=Atg9a;product=autophagy-related protein 9A isoform c;protein_id=NP_001395159.1;extra_copy_number=0
CM058241.1	Liftoff	CDS	74247327	74247370	.	-	.	ID=cds-NP_001395159.1;Parent=rna-NM_001408230.1;Dbxref=GeneID:245860,GenBank:NP_001395159.1,MGI:MGI:2138446;Name=NP_001395159.1;Note=isoform c is encoded by transcript variant 8;gbkey=CDS;gene=Atg9a;product=autophagy-related protein 9A isoform c;protein_id=NP_001395159.1;extra_copy_number=0
CM058241.1	Liftoff	CDS	74247518	74247620	.	-	.	ID=cds-NP_001395159.1;Parent=rna-NM_001408230.1;Dbxref=GeneID:245860,GenBank:NP_001395159.1,MGI:MGI:2138446;Name=NP_001395159.1;Note=isoform c is encoded by transcript variant 8;gbkey=CDS;gene=Atg9a;product=autophagy-related protein 9A isoform c;protein_id=NP_001395159.1;extra_copy_number=0
CM058241.1	Liftoff	mRNA	74238080	74249157	.	-	.	ID=rna-NM_001408231.1;Parent=gene-Atg9a;Dbxref=GeneID:245860,GenBank:NM_001408231.1,MGI:MGI:2138446;Name=NM_001408231.1;gbkey=mRNA;gene=Atg9a;product=autophagy related 9A%2C transcript variant 9;transcript_id=NM_001408231.1;matches_ref_protein=True;valid_ORF=True;extra_copy_number=0
CM058241.1	Liftoff	exon	74238080	74239146	.	-	.	ID=exon-NM_001408231.1-15;Parent=rna-NM_001408231.1;Dbxref=GeneID:245860,GenBank:NM_001408231.1,MGI:MGI:2138446;gbkey=mRNA;gene=Atg9a;product=autophagy related 9A%2C transcript variant 9;transcript_id=NM_001408231.1;extra_copy_number=0
CM058241.1	Liftoff	exon	74239807	74239952	.	-	.	ID=exon-NM_001408231.1-14;Parent=rna-NM_001408231.1;Dbxref=GeneID:245860,GenBank:NM_001408231.1,MGI:MGI:2138446;gbkey=mRNA;gene=Atg9a;product=autophagy related 9A%2C transcript variant 9;transcript_id=NM_001408231.1;extra_copy_number=0
CM058241.1	Liftoff	exon	74240109	74240331	.	-	.	ID=exon-NM_001408231.1-13;Parent=rna-NM_001408231.1;Dbxref=GeneID:245860,GenBank:NM_001408231.1,MGI:MGI:2138446;gbkey=mRNA;gene=Atg9a;product=autophagy related 9A%2C transcript variant 9;transcript_id=NM_001408231.1;extra_copy_number=0
CM058241.1	Liftoff	exon	74241904	74242082	.	-	.	ID=exon-NM_001408231.1-12;Parent=rna-NM_001408231.1;Dbxref=GeneID:245860,GenBank:NM_001408231.1,MGI:MGI:2138446;gbkey=mRNA;gene=Atg9a;product=autophagy related 9A%2C transcript variant 9;transcript_id=NM_001408231.1;extra_copy_number=0
CM058241.1	Liftoff	exon	74242268	74242516	.	-	.	ID=exon-NM_001408231.1-11;Parent=rna-NM_001408231.1;Dbxref=GeneID:245860,GenBank:NM_001408231.1,MGI:MGI:2138446;gbkey=mRNA;gene=Atg9a;product=autophagy related 9A%2C transcript variant 9;transcript_id=NM_001408231.1;extra_copy_number=0
CM058241.1	Liftoff	exon	74242881	74243060	.	-	.	ID=exon-NM_001408231.1-10;Parent=rna-NM_001408231.1;Dbxref=GeneID:245860,GenBank:NM_001408231.1,MGI:MGI:2138446;gbkey=mRNA;gene=Atg9a;product=autophagy related 9A%2C transcript variant 9;transcript_id=NM_001408231.1;extra_copy_number=0
CM058241.1	Liftoff	exon	74243166	74243319	.	-	.	ID=exon-NM_001408231.1-9;Parent=rna-NM_001408231.1;Dbxref=GeneID:245860,GenBank:NM_001408231.1,MGI:MGI:2138446;gbkey=mRNA;gene=Atg9a;product=autophagy related 9A%2C transcript variant 9;transcript_id=NM_001408231.1;extra_copy_number=0
CM058241.1	Liftoff	exon	74243405	74244153	.	-	.	ID=exon-NM_001408231.1-8;Parent=rna-NM_001408231.1;Dbxref=GeneID:245860,GenBank:NM_001408231.1,MGI:MGI:2138446;gbkey=mRNA;gene=Atg9a;product=autophagy related 9A%2C transcript variant 9;transcript_id=NM_001408231.1;extra_copy_number=0
CM058241.1	Liftoff	exon	74244900	74245041	.	-	.	ID=exon-NM_001408231.1-7;Parent=rna-NM_001408231.1;Dbxref=GeneID:245860,GenBank:NM_001408231.1,MGI:MGI:2138446;gbkey=mRNA;gene=Atg9a;product=autophagy related 9A%2C transcript variant 9;transcript_id=NM_001408231.1;extra_copy_number=0
CM058241.1	Liftoff	exon	74245160	74245321	.	-	.	ID=exon-NM_001408231.1-6;Parent=rna-NM_001408231.1;Dbxref=GeneID:245860,GenBank:NM_001408231.1,MGI:MGI:2138446;gbkey=mRNA;gene=Atg9a;product=autophagy related 9A%2C transcript variant 9;transcript_id=NM_001408231.1;extra_copy_number=0
CM058241.1	Liftoff	exon	74246778	74246842	.	-	.	ID=exon-NM_001408231.1-5;Parent=rna-NM_001408231.1;Dbxref=GeneID:245860,GenBank:NM_001408231.1,MGI:MGI:2138446;gbkey=mRNA;gene=Atg9a;product=autophagy related 9A%2C transcript variant 9;transcript_id=NM_001408231.1;extra_copy_number=0
CM058241.1	Liftoff	exon	74247327	74247370	.	-	.	ID=exon-NM_001408231.1-4;Parent=rna-NM_001408231.1;Dbxref=GeneID:245860,GenBank:NM_001408231.1,MGI:MGI:2138446;gbkey=mRNA;gene=Atg9a;product=autophagy related 9A%2C transcript variant 9;transcript_id=NM_001408231.1;extra_copy_number=0
CM058241.1	Liftoff	exon	74247518	74247649	.	-	.	ID=exon-NM_001408231.1-3;Parent=rna-NM_001408231.1;Dbxref=GeneID:245860,GenBank:NM_001408231.1,MGI:MGI:2138446;gbkey=mRNA;gene=Atg9a;product=autophagy related 9A%2C transcript variant 9;transcript_id=NM_001408231.1;extra_copy_number=0
CM058241.1	Liftoff	exon	74248038	74248092	.	-	.	ID=exon-NM_001408231.1-2;Parent=rna-NM_001408231.1;Dbxref=GeneID:245860,GenBank:NM_001408231.1,MGI:MGI:2138446;gbkey=mRNA;gene=Atg9a;product=autophagy related 9A%2C transcript variant 9;transcript_id=NM_001408231.1;extra_copy_number=0
CM058241.1	Liftoff	exon	74249039	74249157	.	-	.	ID=exon-NM_001408231.1-1;Parent=rna-NM_001408231.1;Dbxref=GeneID:245860,GenBank:NM_001408231.1,MGI:MGI:2138446;gbkey=mRNA;gene=Atg9a;product=autophagy related 9A%2C transcript variant 9;transcript_id=NM_001408231.1;extra_copy_number=0
CM058241.1	Liftoff	CDS	74239053	74239146	.	-	.	ID=cds-NP_001395160.1;Parent=rna-NM_001408231.1;Dbxref=GeneID:245860,GenBank:NP_001395160.1,MGI:MGI:2138446;Name=NP_001395160.1;Note=isoform c is encoded by transcript variant 9;gbkey=CDS;gene=Atg9a;product=autophagy-related protein 9A isoform c;protein_id=NP_001395160.1;extra_copy_number=0
CM058241.1	Liftoff	CDS	74239807	74239952	.	-	.	ID=cds-NP_001395160.1;Parent=rna-NM_001408231.1;Dbxref=GeneID:245860,GenBank:NP_001395160.1,MGI:MGI:2138446;Name=NP_001395160.1;Note=isoform c is encoded by transcript variant 9;gbkey=CDS;gene=Atg9a;product=autophagy-related protein 9A isoform c;protein_id=NP_001395160.1;extra_copy_number=0
CM058241.1	Liftoff	CDS	74240109	74240331	.	-	.	ID=cds-NP_001395160.1;Parent=rna-NM_001408231.1;Dbxref=GeneID:245860,GenBank:NP_001395160.1,MGI:MGI:2138446;Name=NP_001395160.1;Note=isoform c is encoded by transcript variant 9;gbkey=CDS;gene=Atg9a;product=autophagy-related protein 9A isoform c;protein_id=NP_001395160.1;extra_copy_number=0
CM058241.1	Liftoff	CDS	74241904	74242082	.	-	.	ID=cds-NP_001395160.1;Parent=rna-NM_001408231.1;Dbxref=GeneID:245860,GenBank:NP_001395160.1,MGI:MGI:2138446;Name=NP_001395160.1;Note=isoform c is encoded by transcript variant 9;gbkey=CDS;gene=Atg9a;product=autophagy-related protein 9A isoform c;protein_id=NP_001395160.1;extra_copy_number=0
CM058241.1	Liftoff	CDS	74242268	74242516	.	-	.	ID=cds-NP_001395160.1;Parent=rna-NM_001408231.1;Dbxref=GeneID:245860,GenBank:NP_001395160.1,MGI:MGI:2138446;Name=NP_001395160.1;Note=isoform c is encoded by transcript variant 9;gbkey=CDS;gene=Atg9a;product=autophagy-related protein 9A isoform c;protein_id=NP_001395160.1;extra_copy_number=0
CM058241.1	Liftoff	CDS	74242881	74243060	.	-	.	ID=cds-NP_001395160.1;Parent=rna-NM_001408231.1;Dbxref=GeneID:245860,GenBank:NP_001395160.1,MGI:MGI:2138446;Name=NP_001395160.1;Note=isoform c is encoded by transcript variant 9;gbkey=CDS;gene=Atg9a;product=autophagy-related protein 9A isoform c;protein_id=NP_001395160.1;extra_copy_number=0
CM058241.1	Liftoff	CDS	74243166	74243319	.	-	.	ID=cds-NP_001395160.1;Parent=rna-NM_001408231.1;Dbxref=GeneID:245860,GenBank:NP_001395160.1,MGI:MGI:2138446;Name=NP_001395160.1;Note=isoform c is encoded by transcript variant 9;gbkey=CDS;gene=Atg9a;product=autophagy-related protein 9A isoform c;protein_id=NP_001395160.1;extra_copy_number=0
CM058241.1	Liftoff	CDS	74243405	74244153	.	-	.	ID=cds-NP_001395160.1;Parent=rna-NM_001408231.1;Dbxref=GeneID:245860,GenBank:NP_001395160.1,MGI:MGI:2138446;Name=NP_001395160.1;Note=isoform c is encoded by transcript variant 9;gbkey=CDS;gene=Atg9a;product=autophagy-related protein 9A isoform c;protein_id=NP_001395160.1;extra_copy_number=0
CM058241.1	Liftoff	CDS	74244900	74245041	.	-	.	ID=cds-NP_001395160.1;Parent=rna-NM_001408231.1;Dbxref=GeneID:245860,GenBank:NP_001395160.1,MGI:MGI:2138446;Name=NP_001395160.1;Note=isoform c is encoded by transcript variant 9;gbkey=CDS;gene=Atg9a;product=autophagy-related protein 9A isoform c;protein_id=NP_001395160.1;extra_copy_number=0
CM058241.1	Liftoff	CDS	74245160	74245321	.	-	.	ID=cds-NP_001395160.1;Parent=rna-NM_001408231.1;Dbxref=GeneID:245860,GenBank:NP_001395160.1,MGI:MGI:2138446;Name=NP_001395160.1;Note=isoform c is encoded by transcript variant 9;gbkey=CDS;gene=Atg9a;product=autophagy-related protein 9A isoform c;protein_id=NP_001395160.1;extra_copy_number=0
CM058241.1	Liftoff	CDS	74246778	74246842	.	-	.	ID=cds-NP_001395160.1;Parent=rna-NM_001408231.1;Dbxref=GeneID:245860,GenBank:NP_001395160.1,MGI:MGI:2138446;Name=NP_001395160.1;Note=isoform c is encoded by transcript variant 9;gbkey=CDS;gene=Atg9a;product=autophagy-related protein 9A isoform c;protein_id=NP_001395160.1;extra_copy_number=0
CM058241.1	Liftoff	CDS	74247327	74247370	.	-	.	ID=cds-NP_001395160.1;Parent=rna-NM_001408231.1;Dbxref=GeneID:245860,GenBank:NP_001395160.1,MGI:MGI:2138446;Name=NP_001395160.1;Note=isoform c is encoded by transcript variant 9;gbkey=CDS;gene=Atg9a;product=autophagy-related protein 9A isoform c;protein_id=NP_001395160.1;extra_copy_number=0
CM058241.1	Liftoff	CDS	74247518	74247620	.	-	.	ID=cds-NP_001395160.1;Parent=rna-NM_001408231.1;Dbxref=GeneID:245860,GenBank:NP_001395160.1,MGI:MGI:2138446;Name=NP_001395160.1;Note=isoform c is encoded by transcript variant 9;gbkey=CDS;gene=Atg9a;product=autophagy-related protein 9A isoform c;protein_id=NP_001395160.1;extra_copy_number=0
CM058241.1	Liftoff	mRNA	74238080	74249225	.	-	.	ID=rna-XM_011238690.4;Parent=gene-Atg9a;Dbxref=GeneID:245860,GenBank:XM_011238690.4,MGI:MGI:2138446;Name=XM_011238690.4;gbkey=mRNA;gene=Atg9a;model_evidence=Supporting evidence includes similarity to: 4 mRNAs%2C 23 ESTs%2C 521 long SRA reads%2C and 99%25 coverage of the annotated genomic feature by RNAseq alignments%2C including 18 samples with support for all annotated introns;product=autophagy related 9A%2C transcript variant X5;transcript_id=XM_011238690.4;matches_ref_protein=True;valid_ORF=True;extra_copy_number=0
CM058241.1	Liftoff	exon	74238080	74239146	.	-	.	ID=exon-XM_011238690.4-15;Parent=rna-XM_011238690.4;Dbxref=GeneID:245860,GenBank:XM_011238690.4,MGI:MGI:2138446;gbkey=mRNA;gene=Atg9a;product=autophagy related 9A%2C transcript variant X5;transcript_id=XM_011238690.4;extra_copy_number=0
CM058241.1	Liftoff	exon	74239807	74239952	.	-	.	ID=exon-XM_011238690.4-14;Parent=rna-XM_011238690.4;Dbxref=GeneID:245860,GenBank:XM_011238690.4,MGI:MGI:2138446;gbkey=mRNA;gene=Atg9a;product=autophagy related 9A%2C transcript variant X5;transcript_id=XM_011238690.4;extra_copy_number=0
CM058241.1	Liftoff	exon	74241671	74241788	.	-	.	ID=exon-XM_011238690.4-13;Parent=rna-XM_011238690.4;Dbxref=GeneID:245860,GenBank:XM_011238690.4,MGI:MGI:2138446;gbkey=mRNA;gene=Atg9a;product=autophagy related 9A%2C transcript variant X5;transcript_id=XM_011238690.4;extra_copy_number=0
CM058241.1	Liftoff	exon	74241904	74242082	.	-	.	ID=exon-XM_011238690.4-12;Parent=rna-XM_011238690.4;Dbxref=GeneID:245860,GenBank:XM_011238690.4,MGI:MGI:2138446;gbkey=mRNA;gene=Atg9a;product=autophagy related 9A%2C transcript variant X5;transcript_id=XM_011238690.4;extra_copy_number=0
CM058241.1	Liftoff	exon	74242268	74242516	.	-	.	ID=exon-XM_011238690.4-11;Parent=rna-XM_011238690.4;Dbxref=GeneID:245860,GenBank:XM_011238690.4,MGI:MGI:2138446;gbkey=mRNA;gene=Atg9a;product=autophagy related 9A%2C transcript variant X5;transcript_id=XM_011238690.4;extra_copy_number=0
CM058241.1	Liftoff	exon	74242881	74243060	.	-	.	ID=exon-XM_011238690.4-10;Parent=rna-XM_011238690.4;Dbxref=GeneID:245860,GenBank:XM_011238690.4,MGI:MGI:2138446;gbkey=mRNA;gene=Atg9a;product=autophagy related 9A%2C transcript variant X5;transcript_id=XM_011238690.4;extra_copy_number=0
CM058241.1	Liftoff	exon	74243166	74243319	.	-	.	ID=exon-XM_011238690.4-9;Parent=rna-XM_011238690.4;Dbxref=GeneID:245860,GenBank:XM_011238690.4,MGI:MGI:2138446;gbkey=mRNA;gene=Atg9a;product=autophagy related 9A%2C transcript variant X5;transcript_id=XM_011238690.4;extra_copy_number=0
CM058241.1	Liftoff	exon	74243405	74244153	.	-	.	ID=exon-XM_011238690.4-8;Parent=rna-XM_011238690.4;Dbxref=GeneID:245860,GenBank:XM_011238690.4,MGI:MGI:2138446;gbkey=mRNA;gene=Atg9a;product=autophagy related 9A%2C transcript variant X5;transcript_id=XM_011238690.4;extra_copy_number=0
CM058241.1	Liftoff	exon	74244900	74245041	.	-	.	ID=exon-XM_011238690.4-7;Parent=rna-XM_011238690.4;Dbxref=GeneID:245860,GenBank:XM_011238690.4,MGI:MGI:2138446;gbkey=mRNA;gene=Atg9a;product=autophagy related 9A%2C transcript variant X5;transcript_id=XM_011238690.4;extra_copy_number=0
CM058241.1	Liftoff	exon	74245160	74245321	.	-	.	ID=exon-XM_011238690.4-6;Parent=rna-XM_011238690.4;Dbxref=GeneID:245860,GenBank:XM_011238690.4,MGI:MGI:2138446;gbkey=mRNA;gene=Atg9a;product=autophagy related 9A%2C transcript variant X5;transcript_id=XM_011238690.4;extra_copy_number=0
CM058241.1	Liftoff	exon	74246778	74246842	.	-	.	ID=exon-XM_011238690.4-5;Parent=rna-XM_011238690.4;Dbxref=GeneID:245860,GenBank:XM_011238690.4,MGI:MGI:2138446;gbkey=mRNA;gene=Atg9a;product=autophagy related 9A%2C transcript variant X5;transcript_id=XM_011238690.4;extra_copy_number=0
CM058241.1	Liftoff	exon	74247327	74247370	.	-	.	ID=exon-XM_011238690.4-4;Parent=rna-XM_011238690.4;Dbxref=GeneID:245860,GenBank:XM_011238690.4,MGI:MGI:2138446;gbkey=mRNA;gene=Atg9a;product=autophagy related 9A%2C transcript variant X5;transcript_id=XM_011238690.4;extra_copy_number=0
CM058241.1	Liftoff	exon	74247518	74247649	.	-	.	ID=exon-XM_011238690.4-3;Parent=rna-XM_011238690.4;Dbxref=GeneID:245860,GenBank:XM_011238690.4,MGI:MGI:2138446;gbkey=mRNA;gene=Atg9a;product=autophagy related 9A%2C transcript variant X5;transcript_id=XM_011238690.4;extra_copy_number=0
CM058241.1	Liftoff	exon	74248038	74248095	.	-	.	ID=exon-XM_011238690.4-2;Parent=rna-XM_011238690.4;Dbxref=GeneID:245860,GenBank:XM_011238690.4,MGI:MGI:2138446;gbkey=mRNA;gene=Atg9a;product=autophagy related 9A%2C transcript variant X5;transcript_id=XM_011238690.4;extra_copy_number=0
CM058241.1	Liftoff	exon	74249039	74249225	.	-	.	ID=exon-XM_011238690.4-1;Parent=rna-XM_011238690.4;Dbxref=GeneID:245860,GenBank:XM_011238690.4,MGI:MGI:2138446;gbkey=mRNA;gene=Atg9a;product=autophagy related 9A%2C transcript variant X5;transcript_id=XM_011238690.4;extra_copy_number=0
CM058241.1	Liftoff	CDS	74239053	74239146	.	-	.	ID=cds-XP_011236992.1;Parent=rna-XM_011238690.4;Dbxref=GeneID:245860,GenBank:XP_011236992.1,MGI:MGI:2138446;Name=XP_011236992.1;gbkey=CDS;gene=Atg9a;product=autophagy-related protein 9A isoform X3;protein_id=XP_011236992.1;extra_copy_number=0
CM058241.1	Liftoff	CDS	74239807	74239952	.	-	.	ID=cds-XP_011236992.1;Parent=rna-XM_011238690.4;Dbxref=GeneID:245860,GenBank:XP_011236992.1,MGI:MGI:2138446;Name=XP_011236992.1;gbkey=CDS;gene=Atg9a;product=autophagy-related protein 9A isoform X3;protein_id=XP_011236992.1;extra_copy_number=0
CM058241.1	Liftoff	CDS	74241671	74241788	.	-	.	ID=cds-XP_011236992.1;Parent=rna-XM_011238690.4;Dbxref=GeneID:245860,GenBank:XP_011236992.1,MGI:MGI:2138446;Name=XP_011236992.1;gbkey=CDS;gene=Atg9a;product=autophagy-related protein 9A isoform X3;protein_id=XP_011236992.1;extra_copy_number=0
CM058241.1	Liftoff	CDS	74241904	74242082	.	-	.	ID=cds-XP_011236992.1;Parent=rna-XM_011238690.4;Dbxref=GeneID:245860,GenBank:XP_011236992.1,MGI:MGI:2138446;Name=XP_011236992.1;gbkey=CDS;gene=Atg9a;product=autophagy-related protein 9A isoform X3;protein_id=XP_011236992.1;extra_copy_number=0
CM058241.1	Liftoff	CDS	74242268	74242516	.	-	.	ID=cds-XP_011236992.1;Parent=rna-XM_011238690.4;Dbxref=GeneID:245860,GenBank:XP_011236992.1,MGI:MGI:2138446;Name=XP_011236992.1;gbkey=CDS;gene=Atg9a;product=autophagy-related protein 9A isoform X3;protein_id=XP_011236992.1;extra_copy_number=0
CM058241.1	Liftoff	CDS	74242881	74243060	.	-	.	ID=cds-XP_011236992.1;Parent=rna-XM_011238690.4;Dbxref=GeneID:245860,GenBank:XP_011236992.1,MGI:MGI:2138446;Name=XP_011236992.1;gbkey=CDS;gene=Atg9a;product=autophagy-related protein 9A isoform X3;protein_id=XP_011236992.1;extra_copy_number=0
CM058241.1	Liftoff	CDS	74243166	74243319	.	-	.	ID=cds-XP_011236992.1;Parent=rna-XM_011238690.4;Dbxref=GeneID:245860,GenBank:XP_011236992.1,MGI:MGI:2138446;Name=XP_011236992.1;gbkey=CDS;gene=Atg9a;product=autophagy-related protein 9A isoform X3;protein_id=XP_011236992.1;extra_copy_number=0
CM058241.1	Liftoff	CDS	74243405	74244153	.	-	.	ID=cds-XP_011236992.1;Parent=rna-XM_011238690.4;Dbxref=GeneID:245860,GenBank:XP_011236992.1,MGI:MGI:2138446;Name=XP_011236992.1;gbkey=CDS;gene=Atg9a;product=autophagy-related protein 9A isoform X3;protein_id=XP_011236992.1;extra_copy_number=0
CM058241.1	Liftoff	CDS	74244900	74245041	.	-	.	ID=cds-XP_011236992.1;Parent=rna-XM_011238690.4;Dbxref=GeneID:245860,GenBank:XP_011236992.1,MGI:MGI:2138446;Name=XP_011236992.1;gbkey=CDS;gene=Atg9a;product=autophagy-related protein 9A isoform X3;protein_id=XP_011236992.1;extra_copy_number=0
CM058241.1	Liftoff	CDS	74245160	74245321	.	-	.	ID=cds-XP_011236992.1;Parent=rna-XM_011238690.4;Dbxref=GeneID:245860,GenBank:XP_011236992.1,MGI:MGI:2138446;Name=XP_011236992.1;gbkey=CDS;gene=Atg9a;product=autophagy-related protein 9A isoform X3;protein_id=XP_011236992.1;extra_copy_number=0
CM058241.1	Liftoff	CDS	74246778	74246842	.	-	.	ID=cds-XP_011236992.1;Parent=rna-XM_011238690.4;Dbxref=GeneID:245860,GenBank:XP_011236992.1,MGI:MGI:2138446;Name=XP_011236992.1;gbkey=CDS;gene=Atg9a;product=autophagy-related protein 9A isoform X3;protein_id=XP_011236992.1;extra_copy_number=0
CM058241.1	Liftoff	CDS	74247327	74247370	.	-	.	ID=cds-XP_011236992.1;Parent=rna-XM_011238690.4;Dbxref=GeneID:245860,GenBank:XP_011236992.1,MGI:MGI:2138446;Name=XP_011236992.1;gbkey=CDS;gene=Atg9a;product=autophagy-related protein 9A isoform X3;protein_id=XP_011236992.1;extra_copy_number=0
CM058241.1	Liftoff	CDS	74247518	74247620	.	-	.	ID=cds-XP_011236992.1;Parent=rna-XM_011238690.4;Dbxref=GeneID:245860,GenBank:XP_011236992.1,MGI:MGI:2138446;Name=XP_011236992.1;gbkey=CDS;gene=Atg9a;product=autophagy-related protein 9A isoform X3;protein_id=XP_011236992.1;extra_copy_number=0
CM058241.1	Liftoff	transcript	74238080	74249157	.	-	.	ID=rna-NR_109938.2;Parent=gene-Atg9a;Dbxref=GeneID:245860,GenBank:NR_109938.2,MGI:MGI:2138446;Name=NR_109938.2;gbkey=misc_RNA;gene=Atg9a;product=autophagy related 9A%2C transcript variant 4;transcript_id=NR_109938.2;extra_copy_number=0
CM058241.1	Liftoff	exon	74238080	74239146	.	-	.	ID=exon-NR_109938.2-16;Parent=rna-NR_109938.2;Dbxref=GeneID:245860,GenBank:NR_109938.2,MGI:MGI:2138446;gbkey=misc_RNA;gene=Atg9a;product=autophagy related 9A%2C transcript variant 4;transcript_id=NR_109938.2;extra_copy_number=0
CM058241.1	Liftoff	exon	74239807	74239952	.	-	.	ID=exon-NR_109938.2-15;Parent=rna-NR_109938.2;Dbxref=GeneID:245860,GenBank:NR_109938.2,MGI:MGI:2138446;gbkey=misc_RNA;gene=Atg9a;product=autophagy related 9A%2C transcript variant 4;transcript_id=NR_109938.2;extra_copy_number=0
CM058241.1	Liftoff	exon	74240109	74240331	.	-	.	ID=exon-NR_109938.2-14;Parent=rna-NR_109938.2;Dbxref=GeneID:245860,GenBank:NR_109938.2,MGI:MGI:2138446;gbkey=misc_RNA;gene=Atg9a;product=autophagy related 9A%2C transcript variant 4;transcript_id=NR_109938.2;extra_copy_number=0
CM058241.1	Liftoff	exon	74241671	74241788	.	-	.	ID=exon-NR_109938.2-13;Parent=rna-NR_109938.2;Dbxref=GeneID:245860,GenBank:NR_109938.2,MGI:MGI:2138446;gbkey=misc_RNA;gene=Atg9a;product=autophagy related 9A%2C transcript variant 4;transcript_id=NR_109938.2;extra_copy_number=0
CM058241.1	Liftoff	exon	74241904	74242082	.	-	.	ID=exon-NR_109938.2-12;Parent=rna-NR_109938.2;Dbxref=GeneID:245860,GenBank:NR_109938.2,MGI:MGI:2138446;gbkey=misc_RNA;gene=Atg9a;product=autophagy related 9A%2C transcript variant 4;transcript_id=NR_109938.2;extra_copy_number=0
CM058241.1	Liftoff	exon	74242268	74242516	.	-	.	ID=exon-NR_109938.2-11;Parent=rna-NR_109938.2;Dbxref=GeneID:245860,GenBank:NR_109938.2,MGI:MGI:2138446;gbkey=misc_RNA;gene=Atg9a;product=autophagy related 9A%2C transcript variant 4;transcript_id=NR_109938.2;extra_copy_number=0
CM058241.1	Liftoff	exon	74242881	74243060	.	-	.	ID=exon-NR_109938.2-10;Parent=rna-NR_109938.2;Dbxref=GeneID:245860,GenBank:NR_109938.2,MGI:MGI:2138446;gbkey=misc_RNA;gene=Atg9a;product=autophagy related 9A%2C transcript variant 4;transcript_id=NR_109938.2;extra_copy_number=0
CM058241.1	Liftoff	exon	74243225	74243319	.	-	.	ID=exon-NR_109938.2-9;Parent=rna-NR_109938.2;Dbxref=GeneID:245860,GenBank:NR_109938.2,MGI:MGI:2138446;gbkey=misc_RNA;gene=Atg9a;product=autophagy related 9A%2C transcript variant 4;transcript_id=NR_109938.2;extra_copy_number=0
CM058241.1	Liftoff	exon	74243405	74244153	.	-	.	ID=exon-NR_109938.2-8;Parent=rna-NR_109938.2;Dbxref=GeneID:245860,GenBank:NR_109938.2,MGI:MGI:2138446;gbkey=misc_RNA;gene=Atg9a;product=autophagy related 9A%2C transcript variant 4;transcript_id=NR_109938.2;extra_copy_number=0
CM058241.1	Liftoff	exon	74244900	74245041	.	-	.	ID=exon-NR_109938.2-7;Parent=rna-NR_109938.2;Dbxref=GeneID:245860,GenBank:NR_109938.2,MGI:MGI:2138446;gbkey=misc_RNA;gene=Atg9a;product=autophagy related 9A%2C transcript variant 4;transcript_id=NR_109938.2;extra_copy_number=0
CM058241.1	Liftoff	exon	74245160	74245321	.	-	.	ID=exon-NR_109938.2-6;Parent=rna-NR_109938.2;Dbxref=GeneID:245860,GenBank:NR_109938.2,MGI:MGI:2138446;gbkey=misc_RNA;gene=Atg9a;product=autophagy related 9A%2C transcript variant 4;transcript_id=NR_109938.2;extra_copy_number=0
CM058241.1	Liftoff	exon	74246778	74246842	.	-	.	ID=exon-NR_109938.2-5;Parent=rna-NR_109938.2;Dbxref=GeneID:245860,GenBank:NR_109938.2,MGI:MGI:2138446;gbkey=misc_RNA;gene=Atg9a;product=autophagy related 9A%2C transcript variant 4;transcript_id=NR_109938.2;extra_copy_number=0
CM058241.1	Liftoff	exon	74247327	74247370	.	-	.	ID=exon-NR_109938.2-4;Parent=rna-NR_109938.2;Dbxref=GeneID:245860,GenBank:NR_109938.2,MGI:MGI:2138446;gbkey=misc_RNA;gene=Atg9a;product=autophagy related 9A%2C transcript variant 4;transcript_id=NR_109938.2;extra_copy_number=0
CM058241.1	Liftoff	exon	74247518	74247649	.	-	.	ID=exon-NR_109938.2-3;Parent=rna-NR_109938.2;Dbxref=GeneID:245860,GenBank:NR_109938.2,MGI:MGI:2138446;gbkey=misc_RNA;gene=Atg9a;product=autophagy related 9A%2C transcript variant 4;transcript_id=NR_109938.2;extra_copy_number=0
CM058241.1	Liftoff	exon	74248038	74248095	.	-	.	ID=exon-NR_109938.2-2;Parent=rna-NR_109938.2;Dbxref=GeneID:245860,GenBank:NR_109938.2,MGI:MGI:2138446;gbkey=misc_RNA;gene=Atg9a;product=autophagy related 9A%2C transcript variant 4;transcript_id=NR_109938.2;extra_copy_number=0
CM058241.1	Liftoff	exon	74249039	74249157	.	-	.	ID=exon-NR_109938.2-1;Parent=rna-NR_109938.2;Dbxref=GeneID:245860,GenBank:NR_109938.2,MGI:MGI:2138446;gbkey=misc_RNA;gene=Atg9a;product=autophagy related 9A%2C transcript variant 4;transcript_id=NR_109938.2;extra_copy_number=0
CM058241.1	Liftoff	transcript	74238080	74249157	.	-	.	ID=rna-NR_176609.1;Parent=gene-Atg9a;Dbxref=GeneID:245860,GenBank:NR_176609.1,MGI:MGI:2138446;Name=NR_176609.1;gbkey=misc_RNA;gene=Atg9a;product=autophagy related 9A%2C transcript variant 3;transcript_id=NR_176609.1;extra_copy_number=0
CM058241.1	Liftoff	exon	74238080	74239146	.	-	.	ID=exon-NR_176609.1-16;Parent=rna-NR_176609.1;Dbxref=GeneID:245860,GenBank:NR_176609.1,MGI:MGI:2138446;gbkey=misc_RNA;gene=Atg9a;product=autophagy related 9A%2C transcript variant 3;transcript_id=NR_176609.1;extra_copy_number=0
CM058241.1	Liftoff	exon	74239807	74239952	.	-	.	ID=exon-NR_176609.1-15;Parent=rna-NR_176609.1;Dbxref=GeneID:245860,GenBank:NR_176609.1,MGI:MGI:2138446;gbkey=misc_RNA;gene=Atg9a;product=autophagy related 9A%2C transcript variant 3;transcript_id=NR_176609.1;extra_copy_number=0
CM058241.1	Liftoff	exon	74240109	74240331	.	-	.	ID=exon-NR_176609.1-14;Parent=rna-NR_176609.1;Dbxref=GeneID:245860,GenBank:NR_176609.1,MGI:MGI:2138446;gbkey=misc_RNA;gene=Atg9a;product=autophagy related 9A%2C transcript variant 3;transcript_id=NR_176609.1;extra_copy_number=0
CM058241.1	Liftoff	exon	74241671	74241788	.	-	.	ID=exon-NR_176609.1-13;Parent=rna-NR_176609.1;Dbxref=GeneID:245860,GenBank:NR_176609.1,MGI:MGI:2138446;gbkey=misc_RNA;gene=Atg9a;product=autophagy related 9A%2C transcript variant 3;transcript_id=NR_176609.1;extra_copy_number=0
CM058241.1	Liftoff	exon	74241904	74242082	.	-	.	ID=exon-NR_176609.1-12;Parent=rna-NR_176609.1;Dbxref=GeneID:245860,GenBank:NR_176609.1,MGI:MGI:2138446;gbkey=misc_RNA;gene=Atg9a;product=autophagy related 9A%2C transcript variant 3;transcript_id=NR_176609.1;extra_copy_number=0
CM058241.1	Liftoff	exon	74242268	74242516	.	-	.	ID=exon-NR_176609.1-11;Parent=rna-NR_176609.1;Dbxref=GeneID:245860,GenBank:NR_176609.1,MGI:MGI:2138446;gbkey=misc_RNA;gene=Atg9a;product=autophagy related 9A%2C transcript variant 3;transcript_id=NR_176609.1;extra_copy_number=0
CM058241.1	Liftoff	exon	74242881	74243060	.	-	.	ID=exon-NR_176609.1-10;Parent=rna-NR_176609.1;Dbxref=GeneID:245860,GenBank:NR_176609.1,MGI:MGI:2138446;gbkey=misc_RNA;gene=Atg9a;product=autophagy related 9A%2C transcript variant 3;transcript_id=NR_176609.1;extra_copy_number=0
CM058241.1	Liftoff	exon	74243166	74243319	.	-	.	ID=exon-NR_176609.1-9;Parent=rna-NR_176609.1;Dbxref=GeneID:245860,GenBank:NR_176609.1,MGI:MGI:2138446;gbkey=misc_RNA;gene=Atg9a;product=autophagy related 9A%2C transcript variant 3;transcript_id=NR_176609.1;extra_copy_number=0
CM058241.1	Liftoff	exon	74243405	74244401	.	-	.	ID=exon-NR_176609.1-8;Parent=rna-NR_176609.1;Dbxref=GeneID:245860,GenBank:NR_176609.1,MGI:MGI:2138446;gbkey=misc_RNA;gene=Atg9a;product=autophagy related 9A%2C transcript variant 3;transcript_id=NR_176609.1;extra_copy_number=0
CM058241.1	Liftoff	exon	74244900	74245041	.	-	.	ID=exon-NR_176609.1-7;Parent=rna-NR_176609.1;Dbxref=GeneID:245860,GenBank:NR_176609.1,MGI:MGI:2138446;gbkey=misc_RNA;gene=Atg9a;product=autophagy related 9A%2C transcript variant 3;transcript_id=NR_176609.1;extra_copy_number=0
CM058241.1	Liftoff	exon	74245160	74245321	.	-	.	ID=exon-NR_176609.1-6;Parent=rna-NR_176609.1;Dbxref=GeneID:245860,GenBank:NR_176609.1,MGI:MGI:2138446;gbkey=misc_RNA;gene=Atg9a;product=autophagy related 9A%2C transcript variant 3;transcript_id=NR_176609.1;extra_copy_number=0
CM058241.1	Liftoff	exon	74246778	74246842	.	-	.	ID=exon-NR_176609.1-5;Parent=rna-NR_176609.1;Dbxref=GeneID:245860,GenBank:NR_176609.1,MGI:MGI:2138446;gbkey=misc_RNA;gene=Atg9a;product=autophagy related 9A%2C transcript variant 3;transcript_id=NR_176609.1;extra_copy_number=0
CM058241.1	Liftoff	exon	74247327	74247370	.	-	.	ID=exon-NR_176609.1-4;Parent=rna-NR_176609.1;Dbxref=GeneID:245860,GenBank:NR_176609.1,MGI:MGI:2138446;gbkey=misc_RNA;gene=Atg9a;product=autophagy related 9A%2C transcript variant 3;transcript_id=NR_176609.1;extra_copy_number=0
CM058241.1	Liftoff	exon	74247518	74247649	.	-	.	ID=exon-NR_176609.1-3;Parent=rna-NR_176609.1;Dbxref=GeneID:245860,GenBank:NR_176609.1,MGI:MGI:2138446;gbkey=misc_RNA;gene=Atg9a;product=autophagy related 9A%2C transcript variant 3;transcript_id=NR_176609.1;extra_copy_number=0
CM058241.1	Liftoff	exon	74248038	74248092	.	-	.	ID=exon-NR_176609.1-2;Parent=rna-NR_176609.1;Dbxref=GeneID:245860,GenBank:NR_176609.1,MGI:MGI:2138446;gbkey=misc_RNA;gene=Atg9a;product=autophagy related 9A%2C transcript variant 3;transcript_id=NR_176609.1;extra_copy_number=0
CM058241.1	Liftoff	exon	74249039	74249157	.	-	.	ID=exon-NR_176609.1-1;Parent=rna-NR_176609.1;Dbxref=GeneID:245860,GenBank:NR_176609.1,MGI:MGI:2138446;gbkey=misc_RNA;gene=Atg9a;product=autophagy related 9A%2C transcript variant 3;transcript_id=NR_176609.1;extra_copy_number=0
CM058241.1	Liftoff	transcript	74238080	74249157	.	-	.	ID=rna-NR_176610.1;Parent=gene-Atg9a;Dbxref=GeneID:245860,GenBank:NR_176610.1,MGI:MGI:2138446;Name=NR_176610.1;gbkey=misc_RNA;gene=Atg9a;product=autophagy related 9A%2C transcript variant 10;transcript_id=NR_176610.1;extra_copy_number=0
CM058241.1	Liftoff	exon	74238080	74239146	.	-	.	ID=exon-NR_176610.1-16;Parent=rna-NR_176610.1;Dbxref=GeneID:245860,GenBank:NR_176610.1,MGI:MGI:2138446;gbkey=misc_RNA;gene=Atg9a;product=autophagy related 9A%2C transcript variant 10;transcript_id=NR_176610.1;extra_copy_number=0
CM058241.1	Liftoff	exon	74239807	74239952	.	-	.	ID=exon-NR_176610.1-15;Parent=rna-NR_176610.1;Dbxref=GeneID:245860,GenBank:NR_176610.1,MGI:MGI:2138446;gbkey=misc_RNA;gene=Atg9a;product=autophagy related 9A%2C transcript variant 10;transcript_id=NR_176610.1;extra_copy_number=0
CM058241.1	Liftoff	exon	74240109	74240331	.	-	.	ID=exon-NR_176610.1-14;Parent=rna-NR_176610.1;Dbxref=GeneID:245860,GenBank:NR_176610.1,MGI:MGI:2138446;gbkey=misc_RNA;gene=Atg9a;product=autophagy related 9A%2C transcript variant 10;transcript_id=NR_176610.1;extra_copy_number=0
CM058241.1	Liftoff	exon	74241671	74241788	.	-	.	ID=exon-NR_176610.1-13;Parent=rna-NR_176610.1;Dbxref=GeneID:245860,GenBank:NR_176610.1,MGI:MGI:2138446;gbkey=misc_RNA;gene=Atg9a;product=autophagy related 9A%2C transcript variant 10;transcript_id=NR_176610.1;extra_copy_number=0
CM058241.1	Liftoff	exon	74241904	74242082	.	-	.	ID=exon-NR_176610.1-12;Parent=rna-NR_176610.1;Dbxref=GeneID:245860,GenBank:NR_176610.1,MGI:MGI:2138446;gbkey=misc_RNA;gene=Atg9a;product=autophagy related 9A%2C transcript variant 10;transcript_id=NR_176610.1;extra_copy_number=0
CM058241.1	Liftoff	exon	74242268	74242516	.	-	.	ID=exon-NR_176610.1-11;Parent=rna-NR_176610.1;Dbxref=GeneID:245860,GenBank:NR_176610.1,MGI:MGI:2138446;gbkey=misc_RNA;gene=Atg9a;product=autophagy related 9A%2C transcript variant 10;transcript_id=NR_176610.1;extra_copy_number=0
CM058241.1	Liftoff	exon	74242881	74243060	.	-	.	ID=exon-NR_176610.1-10;Parent=rna-NR_176610.1;Dbxref=GeneID:245860,GenBank:NR_176610.1,MGI:MGI:2138446;gbkey=misc_RNA;gene=Atg9a;product=autophagy related 9A%2C transcript variant 10;transcript_id=NR_176610.1;extra_copy_number=0
CM058241.1	Liftoff	exon	74243225	74243319	.	-	.	ID=exon-NR_176610.1-9;Parent=rna-NR_176610.1;Dbxref=GeneID:245860,GenBank:NR_176610.1,MGI:MGI:2138446;gbkey=misc_RNA;gene=Atg9a;product=autophagy related 9A%2C transcript variant 10;transcript_id=NR_176610.1;extra_copy_number=0
CM058241.1	Liftoff	exon	74243405	74244153	.	-	.	ID=exon-NR_176610.1-8;Parent=rna-NR_176610.1;Dbxref=GeneID:245860,GenBank:NR_176610.1,MGI:MGI:2138446;gbkey=misc_RNA;gene=Atg9a;product=autophagy related 9A%2C transcript variant 10;transcript_id=NR_176610.1;extra_copy_number=0
CM058241.1	Liftoff	exon	74244900	74245041	.	-	.	ID=exon-NR_176610.1-7;Parent=rna-NR_176610.1;Dbxref=GeneID:245860,GenBank:NR_176610.1,MGI:MGI:2138446;gbkey=misc_RNA;gene=Atg9a;product=autophagy related 9A%2C transcript variant 10;transcript_id=NR_176610.1;extra_copy_number=0
CM058241.1	Liftoff	exon	74245160	74245321	.	-	.	ID=exon-NR_176610.1-6;Parent=rna-NR_176610.1;Dbxref=GeneID:245860,GenBank:NR_176610.1,MGI:MGI:2138446;gbkey=misc_RNA;gene=Atg9a;product=autophagy related 9A%2C transcript variant 10;transcript_id=NR_176610.1;extra_copy_number=0
CM058241.1	Liftoff	exon	74246778	74246842	.	-	.	ID=exon-NR_176610.1-5;Parent=rna-NR_176610.1;Dbxref=GeneID:245860,GenBank:NR_176610.1,MGI:MGI:2138446;gbkey=misc_RNA;gene=Atg9a;product=autophagy related 9A%2C transcript variant 10;transcript_id=NR_176610.1;extra_copy_number=0
CM058241.1	Liftoff	exon	74247327	74247370	.	-	.	ID=exon-NR_176610.1-4;Parent=rna-NR_176610.1;Dbxref=GeneID:245860,GenBank:NR_176610.1,MGI:MGI:2138446;gbkey=misc_RNA;gene=Atg9a;product=autophagy related 9A%2C transcript variant 10;transcript_id=NR_176610.1;extra_copy_number=0
CM058241.1	Liftoff	exon	74247518	74247649	.	-	.	ID=exon-NR_176610.1-3;Parent=rna-NR_176610.1;Dbxref=GeneID:245860,GenBank:NR_176610.1,MGI:MGI:2138446;gbkey=misc_RNA;gene=Atg9a;product=autophagy related 9A%2C transcript variant 10;transcript_id=NR_176610.1;extra_copy_number=0
CM058241.1	Liftoff	exon	74248038	74248092	.	-	.	ID=exon-NR_176610.1-2;Parent=rna-NR_176610.1;Dbxref=GeneID:245860,GenBank:NR_176610.1,MGI:MGI:2138446;gbkey=misc_RNA;gene=Atg9a;product=autophagy related 9A%2C transcript variant 10;transcript_id=NR_176610.1;extra_copy_number=0
CM058241.1	Liftoff	exon	74249039	74249157	.	-	.	ID=exon-NR_176610.1-1;Parent=rna-NR_176610.1;Dbxref=GeneID:245860,GenBank:NR_176610.1,MGI:MGI:2138446;gbkey=misc_RNA;gene=Atg9a;product=autophagy related 9A%2C transcript variant 10;transcript_id=NR_176610.1;extra_copy_number=0
CM058241.1	Liftoff	transcript	74238080	74248944	.	-	.	ID=rna-NR_176611.1;Parent=gene-Atg9a;Dbxref=GeneID:245860,GenBank:NR_176611.1,MGI:MGI:2138446;Name=NR_176611.1;gbkey=misc_RNA;gene=Atg9a;product=autophagy related 9A%2C transcript variant 11;transcript_id=NR_176611.1;extra_copy_number=0
CM058241.1	Liftoff	exon	74238080	74239146	.	-	.	ID=exon-NR_176611.1-16;Parent=rna-NR_176611.1;Dbxref=GeneID:245860,GenBank:NR_176611.1,MGI:MGI:2138446;gbkey=misc_RNA;gene=Atg9a;product=autophagy related 9A%2C transcript variant 11;transcript_id=NR_176611.1;extra_copy_number=0
CM058241.1	Liftoff	exon	74239807	74239952	.	-	.	ID=exon-NR_176611.1-15;Parent=rna-NR_176611.1;Dbxref=GeneID:245860,GenBank:NR_176611.1,MGI:MGI:2138446;gbkey=misc_RNA;gene=Atg9a;product=autophagy related 9A%2C transcript variant 11;transcript_id=NR_176611.1;extra_copy_number=0
CM058241.1	Liftoff	exon	74240109	74240331	.	-	.	ID=exon-NR_176611.1-14;Parent=rna-NR_176611.1;Dbxref=GeneID:245860,GenBank:NR_176611.1,MGI:MGI:2138446;gbkey=misc_RNA;gene=Atg9a;product=autophagy related 9A%2C transcript variant 11;transcript_id=NR_176611.1;extra_copy_number=0
CM058241.1	Liftoff	exon	74241671	74241788	.	-	.	ID=exon-NR_176611.1-13;Parent=rna-NR_176611.1;Dbxref=GeneID:245860,GenBank:NR_176611.1,MGI:MGI:2138446;gbkey=misc_RNA;gene=Atg9a;product=autophagy related 9A%2C transcript variant 11;transcript_id=NR_176611.1;extra_copy_number=0
CM058241.1	Liftoff	exon	74241904	74242082	.	-	.	ID=exon-NR_176611.1-12;Parent=rna-NR_176611.1;Dbxref=GeneID:245860,GenBank:NR_176611.1,MGI:MGI:2138446;gbkey=misc_RNA;gene=Atg9a;product=autophagy related 9A%2C transcript variant 11;transcript_id=NR_176611.1;extra_copy_number=0
CM058241.1	Liftoff	exon	74242268	74242516	.	-	.	ID=exon-NR_176611.1-11;Parent=rna-NR_176611.1;Dbxref=GeneID:245860,GenBank:NR_176611.1,MGI:MGI:2138446;gbkey=misc_RNA;gene=Atg9a;product=autophagy related 9A%2C transcript variant 11;transcript_id=NR_176611.1;extra_copy_number=0
CM058241.1	Liftoff	exon	74242881	74243060	.	-	.	ID=exon-NR_176611.1-10;Parent=rna-NR_176611.1;Dbxref=GeneID:245860,GenBank:NR_176611.1,MGI:MGI:2138446;gbkey=misc_RNA;gene=Atg9a;product=autophagy related 9A%2C transcript variant 11;transcript_id=NR_176611.1;extra_copy_number=0
CM058241.1	Liftoff	exon	74243225	74243319	.	-	.	ID=exon-NR_176611.1-9;Parent=rna-NR_176611.1;Dbxref=GeneID:245860,GenBank:NR_176611.1,MGI:MGI:2138446;gbkey=misc_RNA;gene=Atg9a;product=autophagy related 9A%2C transcript variant 11;transcript_id=NR_176611.1;extra_copy_number=0
CM058241.1	Liftoff	exon	74243405	74244153	.	-	.	ID=exon-NR_176611.1-8;Parent=rna-NR_176611.1;Dbxref=GeneID:245860,GenBank:NR_176611.1,MGI:MGI:2138446;gbkey=misc_RNA;gene=Atg9a;product=autophagy related 9A%2C transcript variant 11;transcript_id=NR_176611.1;extra_copy_number=0
CM058241.1	Liftoff	exon	74244900	74245041	.	-	.	ID=exon-NR_176611.1-7;Parent=rna-NR_176611.1;Dbxref=GeneID:245860,GenBank:NR_176611.1,MGI:MGI:2138446;gbkey=misc_RNA;gene=Atg9a;product=autophagy related 9A%2C transcript variant 11;transcript_id=NR_176611.1;extra_copy_number=0
CM058241.1	Liftoff	exon	74245160	74245321	.	-	.	ID=exon-NR_176611.1-6;Parent=rna-NR_176611.1;Dbxref=GeneID:245860,GenBank:NR_176611.1,MGI:MGI:2138446;gbkey=misc_RNA;gene=Atg9a;product=autophagy related 9A%2C transcript variant 11;transcript_id=NR_176611.1;extra_copy_number=0
CM058241.1	Liftoff	exon	74246778	74246842	.	-	.	ID=exon-NR_176611.1-5;Parent=rna-NR_176611.1;Dbxref=GeneID:245860,GenBank:NR_176611.1,MGI:MGI:2138446;gbkey=misc_RNA;gene=Atg9a;product=autophagy related 9A%2C transcript variant 11;transcript_id=NR_176611.1;extra_copy_number=0
CM058241.1	Liftoff	exon	74247327	74247370	.	-	.	ID=exon-NR_176611.1-4;Parent=rna-NR_176611.1;Dbxref=GeneID:245860,GenBank:NR_176611.1,MGI:MGI:2138446;gbkey=misc_RNA;gene=Atg9a;product=autophagy related 9A%2C transcript variant 11;transcript_id=NR_176611.1;extra_copy_number=0
CM058241.1	Liftoff	exon	74247518	74247649	.	-	.	ID=exon-NR_176611.1-3;Parent=rna-NR_176611.1;Dbxref=GeneID:245860,GenBank:NR_176611.1,MGI:MGI:2138446;gbkey=misc_RNA;gene=Atg9a;product=autophagy related 9A%2C transcript variant 11;transcript_id=NR_176611.1;extra_copy_number=0
CM058241.1	Liftoff	exon	74248038	74248095	.	-	.	ID=exon-NR_176611.1-2;Parent=rna-NR_176611.1;Dbxref=GeneID:245860,GenBank:NR_176611.1,MGI:MGI:2138446;gbkey=misc_RNA;gene=Atg9a;product=autophagy related 9A%2C transcript variant 11;transcript_id=NR_176611.1;extra_copy_number=0
CM058241.1	Liftoff	exon	74248702	74248944	.	-	.	ID=exon-NR_176611.1-1;Parent=rna-NR_176611.1;Dbxref=GeneID:245860,GenBank:NR_176611.1,MGI:MGI:2138446;gbkey=misc_RNA;gene=Atg9a;product=autophagy related 9A%2C transcript variant 11;transcript_id=NR_176611.1;extra_copy_number=0
CM058241.1	Liftoff	gene	74249365	74256602	.	+	.	ID=gene-Ankzf1;Dbxref=GeneID:52231,MGI:MGI:1098746;Name=Ankzf1;description=ankyrin repeat and zinc finger domain containing 1;gbkey=Gene;gene=Ankzf1;gene_biotype=protein_coding;gene_synonym=1300008P06Rik,2810025E10Rik,D1Ertd161e;coverage=1.0;sequence_ID=1.0;valid_ORFs=14;extra_copy_number=0;copy_num_ID=gene-Ankzf1_0
CM058241.1	Liftoff	mRNA	74249365	74256602	.	+	.	ID=rna-NM_001404903.1;Parent=gene-Ankzf1;Dbxref=GeneID:52231,GenBank:NM_001404903.1,MGI:MGI:1098746;Name=NM_001404903.1;gbkey=mRNA;gene=Ankzf1;product=ankyrin repeat and zinc finger domain containing 1%2C transcript variant 5;transcript_id=NM_001404903.1;matches_ref_protein=True;valid_ORF=True;extra_copy_number=0
CM058241.1	Liftoff	exon	74249365	74249892	.	+	.	ID=exon-NM_001404903.1-1;Parent=rna-NM_001404903.1;Dbxref=GeneID:52231,GenBank:NM_001404903.1,MGI:MGI:1098746;gbkey=mRNA;gene=Ankzf1;product=ankyrin repeat and zinc finger domain containing 1%2C transcript variant 5;transcript_id=NM_001404903.1;extra_copy_number=0
CM058241.1	Liftoff	exon	74251393	74251499	.	+	.	ID=exon-NM_001404903.1-2;Parent=rna-NM_001404903.1;Dbxref=GeneID:52231,GenBank:NM_001404903.1,MGI:MGI:1098746;gbkey=mRNA;gene=Ankzf1;product=ankyrin repeat and zinc finger domain containing 1%2C transcript variant 5;transcript_id=NM_001404903.1;extra_copy_number=0
CM058241.1	Liftoff	exon	74252056	74252158	.	+	.	ID=exon-NM_001404903.1-3;Parent=rna-NM_001404903.1;Dbxref=GeneID:52231,GenBank:NM_001404903.1,MGI:MGI:1098746;gbkey=mRNA;gene=Ankzf1;product=ankyrin repeat and zinc finger domain containing 1%2C transcript variant 5;transcript_id=NM_001404903.1;extra_copy_number=0
CM058241.1	Liftoff	exon	74252278	74252471	.	+	.	ID=exon-NM_001404903.1-4;Parent=rna-NM_001404903.1;Dbxref=GeneID:52231,GenBank:NM_001404903.1,MGI:MGI:1098746;gbkey=mRNA;gene=Ankzf1;product=ankyrin repeat and zinc finger domain containing 1%2C transcript variant 5;transcript_id=NM_001404903.1;extra_copy_number=0
CM058241.1	Liftoff	exon	74252815	74252927	.	+	.	ID=exon-NM_001404903.1-5;Parent=rna-NM_001404903.1;Dbxref=GeneID:52231,GenBank:NM_001404903.1,MGI:MGI:1098746;gbkey=mRNA;gene=Ankzf1;product=ankyrin repeat and zinc finger domain containing 1%2C transcript variant 5;transcript_id=NM_001404903.1;extra_copy_number=0
CM058241.1	Liftoff	exon	74253016	74253163	.	+	.	ID=exon-NM_001404903.1-6;Parent=rna-NM_001404903.1;Dbxref=GeneID:52231,GenBank:NM_001404903.1,MGI:MGI:1098746;gbkey=mRNA;gene=Ankzf1;product=ankyrin repeat and zinc finger domain containing 1%2C transcript variant 5;transcript_id=NM_001404903.1;extra_copy_number=0
CM058241.1	Liftoff	exon	74253368	74253596	.	+	.	ID=exon-NM_001404903.1-7;Parent=rna-NM_001404903.1;Dbxref=GeneID:52231,GenBank:NM_001404903.1,MGI:MGI:1098746;gbkey=mRNA;gene=Ankzf1;product=ankyrin repeat and zinc finger domain containing 1%2C transcript variant 5;transcript_id=NM_001404903.1;extra_copy_number=0
CM058241.1	Liftoff	exon	74253729	74253884	.	+	.	ID=exon-NM_001404903.1-8;Parent=rna-NM_001404903.1;Dbxref=GeneID:52231,GenBank:NM_001404903.1,MGI:MGI:1098746;gbkey=mRNA;gene=Ankzf1;product=ankyrin repeat and zinc finger domain containing 1%2C transcript variant 5;transcript_id=NM_001404903.1;extra_copy_number=0
CM058241.1	Liftoff	exon	74254859	74255339	.	+	.	ID=exon-NM_001404903.1-9;Parent=rna-NM_001404903.1;Dbxref=GeneID:52231,GenBank:NM_001404903.1,MGI:MGI:1098746;gbkey=mRNA;gene=Ankzf1;product=ankyrin repeat and zinc finger domain containing 1%2C transcript variant 5;transcript_id=NM_001404903.1;extra_copy_number=0
CM058241.1	Liftoff	exon	74255480	74255591	.	+	.	ID=exon-NM_001404903.1-10;Parent=rna-NM_001404903.1;Dbxref=GeneID:52231,GenBank:NM_001404903.1,MGI:MGI:1098746;gbkey=mRNA;gene=Ankzf1;product=ankyrin repeat and zinc finger domain containing 1%2C transcript variant 5;transcript_id=NM_001404903.1;extra_copy_number=0
CM058241.1	Liftoff	exon	74255692	74255859	.	+	.	ID=exon-NM_001404903.1-11;Parent=rna-NM_001404903.1;Dbxref=GeneID:52231,GenBank:NM_001404903.1,MGI:MGI:1098746;gbkey=mRNA;gene=Ankzf1;product=ankyrin repeat and zinc finger domain containing 1%2C transcript variant 5;transcript_id=NM_001404903.1;extra_copy_number=0
CM058241.1	Liftoff	exon	74256011	74256080	.	+	.	ID=exon-NM_001404903.1-12;Parent=rna-NM_001404903.1;Dbxref=GeneID:52231,GenBank:NM_001404903.1,MGI:MGI:1098746;gbkey=mRNA;gene=Ankzf1;product=ankyrin repeat and zinc finger domain containing 1%2C transcript variant 5;transcript_id=NM_001404903.1;extra_copy_number=0
CM058241.1	Liftoff	exon	74256279	74256602	.	+	.	ID=exon-NM_001404903.1-13;Parent=rna-NM_001404903.1;Dbxref=GeneID:52231,GenBank:NM_001404903.1,MGI:MGI:1098746;gbkey=mRNA;gene=Ankzf1;product=ankyrin repeat and zinc finger domain containing 1%2C transcript variant 5;transcript_id=NM_001404903.1;extra_copy_number=0
CM058241.1	Liftoff	CDS	74249667	74249892	.	+	.	ID=cds-NP_001391832.1;Parent=rna-NM_001404903.1;Dbxref=GeneID:52231,GenBank:NP_001391832.1,MGI:MGI:1098746;Name=NP_001391832.1;Note=isoform 5 is encoded by transcript variant 5;gbkey=CDS;gene=Ankzf1;product=ankyrin repeat and zinc finger domain-containing protein 1 isoform 5;protein_id=NP_001391832.1;extra_copy_number=0
CM058241.1	Liftoff	CDS	74251393	74251499	.	+	.	ID=cds-NP_001391832.1;Parent=rna-NM_001404903.1;Dbxref=GeneID:52231,GenBank:NP_001391832.1,MGI:MGI:1098746;Name=NP_001391832.1;Note=isoform 5 is encoded by transcript variant 5;gbkey=CDS;gene=Ankzf1;product=ankyrin repeat and zinc finger domain-containing protein 1 isoform 5;protein_id=NP_001391832.1;extra_copy_number=0
CM058241.1	Liftoff	CDS	74252056	74252158	.	+	.	ID=cds-NP_001391832.1;Parent=rna-NM_001404903.1;Dbxref=GeneID:52231,GenBank:NP_001391832.1,MGI:MGI:1098746;Name=NP_001391832.1;Note=isoform 5 is encoded by transcript variant 5;gbkey=CDS;gene=Ankzf1;product=ankyrin repeat and zinc finger domain-containing protein 1 isoform 5;protein_id=NP_001391832.1;extra_copy_number=0
CM058241.1	Liftoff	CDS	74252278	74252471	.	+	.	ID=cds-NP_001391832.1;Parent=rna-NM_001404903.1;Dbxref=GeneID:52231,GenBank:NP_001391832.1,MGI:MGI:1098746;Name=NP_001391832.1;Note=isoform 5 is encoded by transcript variant 5;gbkey=CDS;gene=Ankzf1;product=ankyrin repeat and zinc finger domain-containing protein 1 isoform 5;protein_id=NP_001391832.1;extra_copy_number=0
CM058241.1	Liftoff	CDS	74252815	74252927	.	+	.	ID=cds-NP_001391832.1;Parent=rna-NM_001404903.1;Dbxref=GeneID:52231,GenBank:NP_001391832.1,MGI:MGI:1098746;Name=NP_001391832.1;Note=isoform 5 is encoded by transcript variant 5;gbkey=CDS;gene=Ankzf1;product=ankyrin repeat and zinc finger domain-containing protein 1 isoform 5;protein_id=NP_001391832.1;extra_copy_number=0
CM058241.1	Liftoff	CDS	74253016	74253163	.	+	.	ID=cds-NP_001391832.1;Parent=rna-NM_001404903.1;Dbxref=GeneID:52231,GenBank:NP_001391832.1,MGI:MGI:1098746;Name=NP_001391832.1;Note=isoform 5 is encoded by transcript variant 5;gbkey=CDS;gene=Ankzf1;product=ankyrin repeat and zinc finger domain-containing protein 1 isoform 5;protein_id=NP_001391832.1;extra_copy_number=0
CM058241.1	Liftoff	CDS	74253368	74253596	.	+	.	ID=cds-NP_001391832.1;Parent=rna-NM_001404903.1;Dbxref=GeneID:52231,GenBank:NP_001391832.1,MGI:MGI:1098746;Name=NP_001391832.1;Note=isoform 5 is encoded by transcript variant 5;gbkey=CDS;gene=Ankzf1;product=ankyrin repeat and zinc finger domain-containing protein 1 isoform 5;protein_id=NP_001391832.1;extra_copy_number=0
CM058241.1	Liftoff	CDS	74253729	74253884	.	+	.	ID=cds-NP_001391832.1;Parent=rna-NM_001404903.1;Dbxref=GeneID:52231,GenBank:NP_001391832.1,MGI:MGI:1098746;Name=NP_001391832.1;Note=isoform 5 is encoded by transcript variant 5;gbkey=CDS;gene=Ankzf1;product=ankyrin repeat and zinc finger domain-containing protein 1 isoform 5;protein_id=NP_001391832.1;extra_copy_number=0
CM058241.1	Liftoff	CDS	74254859	74255339	.	+	.	ID=cds-NP_001391832.1;Parent=rna-NM_001404903.1;Dbxref=GeneID:52231,GenBank:NP_001391832.1,MGI:MGI:1098746;Name=NP_001391832.1;Note=isoform 5 is encoded by transcript variant 5;gbkey=CDS;gene=Ankzf1;product=ankyrin repeat and zinc finger domain-containing protein 1 isoform 5;protein_id=NP_001391832.1;extra_copy_number=0
CM058241.1	Liftoff	CDS	74255480	74255591	.	+	.	ID=cds-NP_001391832.1;Parent=rna-NM_001404903.1;Dbxref=GeneID:52231,GenBank:NP_001391832.1,MGI:MGI:1098746;Name=NP_001391832.1;Note=isoform 5 is encoded by transcript variant 5;gbkey=CDS;gene=Ankzf1;product=ankyrin repeat and zinc finger domain-containing protein 1 isoform 5;protein_id=NP_001391832.1;extra_copy_number=0
CM058241.1	Liftoff	CDS	74255692	74255859	.	+	.	ID=cds-NP_001391832.1;Parent=rna-NM_001404903.1;Dbxref=GeneID:52231,GenBank:NP_001391832.1,MGI:MGI:1098746;Name=NP_001391832.1;Note=isoform 5 is encoded by transcript variant 5;gbkey=CDS;gene=Ankzf1;product=ankyrin repeat and zinc finger domain-containing protein 1 isoform 5;protein_id=NP_001391832.1;extra_copy_number=0
CM058241.1	Liftoff	CDS	74256011	74256080	.	+	.	ID=cds-NP_001391832.1;Parent=rna-NM_001404903.1;Dbxref=GeneID:52231,GenBank:NP_001391832.1,MGI:MGI:1098746;Name=NP_001391832.1;Note=isoform 5 is encoded by transcript variant 5;gbkey=CDS;gene=Ankzf1;product=ankyrin repeat and zinc finger domain-containing protein 1 isoform 5;protein_id=NP_001391832.1;extra_copy_number=0
CM058241.1	Liftoff	CDS	74256279	74256457	.	+	.	ID=cds-NP_001391832.1;Parent=rna-NM_001404903.1;Dbxref=GeneID:52231,GenBank:NP_001391832.1,MGI:MGI:1098746;Name=NP_001391832.1;Note=isoform 5 is encoded by transcript variant 5;gbkey=CDS;gene=Ankzf1;product=ankyrin repeat and zinc finger domain-containing protein 1 isoform 5;protein_id=NP_001391832.1;extra_copy_number=0
CM058241.1	Liftoff	mRNA	74249365	74256602	.	+	.	ID=rna-NM_001404904.1;Parent=gene-Ankzf1;Dbxref=GeneID:52231,GenBank:NM_001404904.1,MGI:MGI:1098746;Name=NM_001404904.1;gbkey=mRNA;gene=Ankzf1;product=ankyrin repeat and zinc finger domain containing 1%2C transcript variant 6;transcript_id=NM_001404904.1;matches_ref_protein=True;valid_ORF=True;extra_copy_number=0
CM058241.1	Liftoff	exon	74249365	74249892	.	+	.	ID=exon-NM_001404904.1-1;Parent=rna-NM_001404904.1;Dbxref=GeneID:52231,GenBank:NM_001404904.1,MGI:MGI:1098746;gbkey=mRNA;gene=Ankzf1;product=ankyrin repeat and zinc finger domain containing 1%2C transcript variant 6;transcript_id=NM_001404904.1;extra_copy_number=0
CM058241.1	Liftoff	exon	74251393	74251499	.	+	.	ID=exon-NM_001404904.1-2;Parent=rna-NM_001404904.1;Dbxref=GeneID:52231,GenBank:NM_001404904.1,MGI:MGI:1098746;gbkey=mRNA;gene=Ankzf1;product=ankyrin repeat and zinc finger domain containing 1%2C transcript variant 6;transcript_id=NM_001404904.1;extra_copy_number=0
CM058241.1	Liftoff	exon	74252056	74252158	.	+	.	ID=exon-NM_001404904.1-3;Parent=rna-NM_001404904.1;Dbxref=GeneID:52231,GenBank:NM_001404904.1,MGI:MGI:1098746;gbkey=mRNA;gene=Ankzf1;product=ankyrin repeat and zinc finger domain containing 1%2C transcript variant 6;transcript_id=NM_001404904.1;extra_copy_number=0
CM058241.1	Liftoff	exon	74252278	74252471	.	+	.	ID=exon-NM_001404904.1-4;Parent=rna-NM_001404904.1;Dbxref=GeneID:52231,GenBank:NM_001404904.1,MGI:MGI:1098746;gbkey=mRNA;gene=Ankzf1;product=ankyrin repeat and zinc finger domain containing 1%2C transcript variant 6;transcript_id=NM_001404904.1;extra_copy_number=0
CM058241.1	Liftoff	exon	74252815	74252927	.	+	.	ID=exon-NM_001404904.1-5;Parent=rna-NM_001404904.1;Dbxref=GeneID:52231,GenBank:NM_001404904.1,MGI:MGI:1098746;gbkey=mRNA;gene=Ankzf1;product=ankyrin repeat and zinc finger domain containing 1%2C transcript variant 6;transcript_id=NM_001404904.1;extra_copy_number=0
CM058241.1	Liftoff	exon	74253019	74253163	.	+	.	ID=exon-NM_001404904.1-6;Parent=rna-NM_001404904.1;Dbxref=GeneID:52231,GenBank:NM_001404904.1,MGI:MGI:1098746;gbkey=mRNA;gene=Ankzf1;product=ankyrin repeat and zinc finger domain containing 1%2C transcript variant 6;transcript_id=NM_001404904.1;extra_copy_number=0
CM058241.1	Liftoff	exon	74253368	74253596	.	+	.	ID=exon-NM_001404904.1-7;Parent=rna-NM_001404904.1;Dbxref=GeneID:52231,GenBank:NM_001404904.1,MGI:MGI:1098746;gbkey=mRNA;gene=Ankzf1;product=ankyrin repeat and zinc finger domain containing 1%2C transcript variant 6;transcript_id=NM_001404904.1;extra_copy_number=0
CM058241.1	Liftoff	exon	74253729	74253884	.	+	.	ID=exon-NM_001404904.1-8;Parent=rna-NM_001404904.1;Dbxref=GeneID:52231,GenBank:NM_001404904.1,MGI:MGI:1098746;gbkey=mRNA;gene=Ankzf1;product=ankyrin repeat and zinc finger domain containing 1%2C transcript variant 6;transcript_id=NM_001404904.1;extra_copy_number=0
CM058241.1	Liftoff	exon	74254859	74255339	.	+	.	ID=exon-NM_001404904.1-9;Parent=rna-NM_001404904.1;Dbxref=GeneID:52231,GenBank:NM_001404904.1,MGI:MGI:1098746;gbkey=mRNA;gene=Ankzf1;product=ankyrin repeat and zinc finger domain containing 1%2C transcript variant 6;transcript_id=NM_001404904.1;extra_copy_number=0
CM058241.1	Liftoff	exon	74255480	74255591	.	+	.	ID=exon-NM_001404904.1-10;Parent=rna-NM_001404904.1;Dbxref=GeneID:52231,GenBank:NM_001404904.1,MGI:MGI:1098746;gbkey=mRNA;gene=Ankzf1;product=ankyrin repeat and zinc finger domain containing 1%2C transcript variant 6;transcript_id=NM_001404904.1;extra_copy_number=0
CM058241.1	Liftoff	exon	74255692	74255859	.	+	.	ID=exon-NM_001404904.1-11;Parent=rna-NM_001404904.1;Dbxref=GeneID:52231,GenBank:NM_001404904.1,MGI:MGI:1098746;gbkey=mRNA;gene=Ankzf1;product=ankyrin repeat and zinc finger domain containing 1%2C transcript variant 6;transcript_id=NM_001404904.1;extra_copy_number=0
CM058241.1	Liftoff	exon	74255995	74256080	.	+	.	ID=exon-NM_001404904.1-12;Parent=rna-NM_001404904.1;Dbxref=GeneID:52231,GenBank:NM_001404904.1,MGI:MGI:1098746;gbkey=mRNA;gene=Ankzf1;product=ankyrin repeat and zinc finger domain containing 1%2C transcript variant 6;transcript_id=NM_001404904.1;extra_copy_number=0
CM058241.1	Liftoff	exon	74256279	74256602	.	+	.	ID=exon-NM_001404904.1-13;Parent=rna-NM_001404904.1;Dbxref=GeneID:52231,GenBank:NM_001404904.1,MGI:MGI:1098746;gbkey=mRNA;gene=Ankzf1;product=ankyrin repeat and zinc finger domain containing 1%2C transcript variant 6;transcript_id=NM_001404904.1;extra_copy_number=0
CM058241.1	Liftoff	CDS	74249667	74249892	.	+	.	ID=cds-NP_001391833.1;Parent=rna-NM_001404904.1;Dbxref=GeneID:52231,GenBank:NP_001391833.1,MGI:MGI:1098746;Name=NP_001391833.1;Note=isoform 6 is encoded by transcript variant 6;gbkey=CDS;gene=Ankzf1;product=ankyrin repeat and zinc finger domain-containing protein 1 isoform 6;protein_id=NP_001391833.1;extra_copy_number=0
CM058241.1	Liftoff	CDS	74251393	74251499	.	+	.	ID=cds-NP_001391833.1;Parent=rna-NM_001404904.1;Dbxref=GeneID:52231,GenBank:NP_001391833.1,MGI:MGI:1098746;Name=NP_001391833.1;Note=isoform 6 is encoded by transcript variant 6;gbkey=CDS;gene=Ankzf1;product=ankyrin repeat and zinc finger domain-containing protein 1 isoform 6;protein_id=NP_001391833.1;extra_copy_number=0
CM058241.1	Liftoff	CDS	74252056	74252158	.	+	.	ID=cds-NP_001391833.1;Parent=rna-NM_001404904.1;Dbxref=GeneID:52231,GenBank:NP_001391833.1,MGI:MGI:1098746;Name=NP_001391833.1;Note=isoform 6 is encoded by transcript variant 6;gbkey=CDS;gene=Ankzf1;product=ankyrin repeat and zinc finger domain-containing protein 1 isoform 6;protein_id=NP_001391833.1;extra_copy_number=0
CM058241.1	Liftoff	CDS	74252278	74252471	.	+	.	ID=cds-NP_001391833.1;Parent=rna-NM_001404904.1;Dbxref=GeneID:52231,GenBank:NP_001391833.1,MGI:MGI:1098746;Name=NP_001391833.1;Note=isoform 6 is encoded by transcript variant 6;gbkey=CDS;gene=Ankzf1;product=ankyrin repeat and zinc finger domain-containing protein 1 isoform 6;protein_id=NP_001391833.1;extra_copy_number=0
CM058241.1	Liftoff	CDS	74252815	74252927	.	+	.	ID=cds-NP_001391833.1;Parent=rna-NM_001404904.1;Dbxref=GeneID:52231,GenBank:NP_001391833.1,MGI:MGI:1098746;Name=NP_001391833.1;Note=isoform 6 is encoded by transcript variant 6;gbkey=CDS;gene=Ankzf1;product=ankyrin repeat and zinc finger domain-containing protein 1 isoform 6;protein_id=NP_001391833.1;extra_copy_number=0
CM058241.1	Liftoff	CDS	74253019	74253163	.	+	.	ID=cds-NP_001391833.1;Parent=rna-NM_001404904.1;Dbxref=GeneID:52231,GenBank:NP_001391833.1,MGI:MGI:1098746;Name=NP_001391833.1;Note=isoform 6 is encoded by transcript variant 6;gbkey=CDS;gene=Ankzf1;product=ankyrin repeat and zinc finger domain-containing protein 1 isoform 6;protein_id=NP_001391833.1;extra_copy_number=0
CM058241.1	Liftoff	CDS	74253368	74253596	.	+	.	ID=cds-NP_001391833.1;Parent=rna-NM_001404904.1;Dbxref=GeneID:52231,GenBank:NP_001391833.1,MGI:MGI:1098746;Name=NP_001391833.1;Note=isoform 6 is encoded by transcript variant 6;gbkey=CDS;gene=Ankzf1;product=ankyrin repeat and zinc finger domain-containing protein 1 isoform 6;protein_id=NP_001391833.1;extra_copy_number=0
CM058241.1	Liftoff	CDS	74253729	74253884	.	+	.	ID=cds-NP_001391833.1;Parent=rna-NM_001404904.1;Dbxref=GeneID:52231,GenBank:NP_001391833.1,MGI:MGI:1098746;Name=NP_001391833.1;Note=isoform 6 is encoded by transcript variant 6;gbkey=CDS;gene=Ankzf1;product=ankyrin repeat and zinc finger domain-containing protein 1 isoform 6;protein_id=NP_001391833.1;extra_copy_number=0
CM058241.1	Liftoff	CDS	74254859	74255339	.	+	.	ID=cds-NP_001391833.1;Parent=rna-NM_001404904.1;Dbxref=GeneID:52231,GenBank:NP_001391833.1,MGI:MGI:1098746;Name=NP_001391833.1;Note=isoform 6 is encoded by transcript variant 6;gbkey=CDS;gene=Ankzf1;product=ankyrin repeat and zinc finger domain-containing protein 1 isoform 6;protein_id=NP_001391833.1;extra_copy_number=0
CM058241.1	Liftoff	CDS	74255480	74255591	.	+	.	ID=cds-NP_001391833.1;Parent=rna-NM_001404904.1;Dbxref=GeneID:52231,GenBank:NP_001391833.1,MGI:MGI:1098746;Name=NP_001391833.1;Note=isoform 6 is encoded by transcript variant 6;gbkey=CDS;gene=Ankzf1;product=ankyrin repeat and zinc finger domain-containing protein 1 isoform 6;protein_id=NP_001391833.1;extra_copy_number=0
CM058241.1	Liftoff	CDS	74255692	74255859	.	+	.	ID=cds-NP_001391833.1;Parent=rna-NM_001404904.1;Dbxref=GeneID:52231,GenBank:NP_001391833.1,MGI:MGI:1098746;Name=NP_001391833.1;Note=isoform 6 is encoded by transcript variant 6;gbkey=CDS;gene=Ankzf1;product=ankyrin repeat and zinc finger domain-containing protein 1 isoform 6;protein_id=NP_001391833.1;extra_copy_number=0
CM058241.1	Liftoff	CDS	74255995	74256080	.	+	.	ID=cds-NP_001391833.1;Parent=rna-NM_001404904.1;Dbxref=GeneID:52231,GenBank:NP_001391833.1,MGI:MGI:1098746;Name=NP_001391833.1;Note=isoform 6 is encoded by transcript variant 6;gbkey=CDS;gene=Ankzf1;product=ankyrin repeat and zinc finger domain-containing protein 1 isoform 6;protein_id=NP_001391833.1;extra_copy_number=0
CM058241.1	Liftoff	CDS	74256279	74256402	.	+	.	ID=cds-NP_001391833.1;Parent=rna-NM_001404904.1;Dbxref=GeneID:52231,GenBank:NP_001391833.1,MGI:MGI:1098746;Name=NP_001391833.1;Note=isoform 6 is encoded by transcript variant 6;gbkey=CDS;gene=Ankzf1;product=ankyrin repeat and zinc finger domain-containing protein 1 isoform 6;protein_id=NP_001391833.1;extra_copy_number=0
CM058241.1	Liftoff	mRNA	74249365	74256602	.	+	.	ID=rna-NM_001404905.1;Parent=gene-Ankzf1;Dbxref=GeneID:52231,GenBank:NM_001404905.1,MGI:MGI:1098746;Name=NM_001404905.1;gbkey=mRNA;gene=Ankzf1;product=ankyrin repeat and zinc finger domain containing 1%2C transcript variant 7;transcript_id=NM_001404905.1;matches_ref_protein=True;valid_ORF=True;extra_copy_number=0
CM058241.1	Liftoff	exon	74249365	74249892	.	+	.	ID=exon-NM_001404905.1-1;Parent=rna-NM_001404905.1;Dbxref=GeneID:52231,GenBank:NM_001404905.1,MGI:MGI:1098746;gbkey=mRNA;gene=Ankzf1;product=ankyrin repeat and zinc finger domain containing 1%2C transcript variant 7;transcript_id=NM_001404905.1;extra_copy_number=0
CM058241.1	Liftoff	exon	74251393	74251499	.	+	.	ID=exon-NM_001404905.1-2;Parent=rna-NM_001404905.1;Dbxref=GeneID:52231,GenBank:NM_001404905.1,MGI:MGI:1098746;gbkey=mRNA;gene=Ankzf1;product=ankyrin repeat and zinc finger domain containing 1%2C transcript variant 7;transcript_id=NM_001404905.1;extra_copy_number=0
CM058241.1	Liftoff	exon	74252056	74252158	.	+	.	ID=exon-NM_001404905.1-3;Parent=rna-NM_001404905.1;Dbxref=GeneID:52231,GenBank:NM_001404905.1,MGI:MGI:1098746;gbkey=mRNA;gene=Ankzf1;product=ankyrin repeat and zinc finger domain containing 1%2C transcript variant 7;transcript_id=NM_001404905.1;extra_copy_number=0
CM058241.1	Liftoff	exon	74252278	74252471	.	+	.	ID=exon-NM_001404905.1-4;Parent=rna-NM_001404905.1;Dbxref=GeneID:52231,GenBank:NM_001404905.1,MGI:MGI:1098746;gbkey=mRNA;gene=Ankzf1;product=ankyrin repeat and zinc finger domain containing 1%2C transcript variant 7;transcript_id=NM_001404905.1;extra_copy_number=0
CM058241.1	Liftoff	exon	74252784	74252927	.	+	.	ID=exon-NM_001404905.1-5;Parent=rna-NM_001404905.1;Dbxref=GeneID:52231,GenBank:NM_001404905.1,MGI:MGI:1098746;gbkey=mRNA;gene=Ankzf1;product=ankyrin repeat and zinc finger domain containing 1%2C transcript variant 7;transcript_id=NM_001404905.1;extra_copy_number=0
CM058241.1	Liftoff	exon	74253368	74253596	.	+	.	ID=exon-NM_001404905.1-6;Parent=rna-NM_001404905.1;Dbxref=GeneID:52231,GenBank:NM_001404905.1,MGI:MGI:1098746;gbkey=mRNA;gene=Ankzf1;product=ankyrin repeat and zinc finger domain containing 1%2C transcript variant 7;transcript_id=NM_001404905.1;extra_copy_number=0
CM058241.1	Liftoff	exon	74253729	74253884	.	+	.	ID=exon-NM_001404905.1-7;Parent=rna-NM_001404905.1;Dbxref=GeneID:52231,GenBank:NM_001404905.1,MGI:MGI:1098746;gbkey=mRNA;gene=Ankzf1;product=ankyrin repeat and zinc finger domain containing 1%2C transcript variant 7;transcript_id=NM_001404905.1;extra_copy_number=0
CM058241.1	Liftoff	exon	74254859	74255339	.	+	.	ID=exon-NM_001404905.1-8;Parent=rna-NM_001404905.1;Dbxref=GeneID:52231,GenBank:NM_001404905.1,MGI:MGI:1098746;gbkey=mRNA;gene=Ankzf1;product=ankyrin repeat and zinc finger domain containing 1%2C transcript variant 7;transcript_id=NM_001404905.1;extra_copy_number=0
CM058241.1	Liftoff	exon	74255480	74255591	.	+	.	ID=exon-NM_001404905.1-9;Parent=rna-NM_001404905.1;Dbxref=GeneID:52231,GenBank:NM_001404905.1,MGI:MGI:1098746;gbkey=mRNA;gene=Ankzf1;product=ankyrin repeat and zinc finger domain containing 1%2C transcript variant 7;transcript_id=NM_001404905.1;extra_copy_number=0
CM058241.1	Liftoff	exon	74255692	74255859	.	+	.	ID=exon-NM_001404905.1-10;Parent=rna-NM_001404905.1;Dbxref=GeneID:52231,GenBank:NM_001404905.1,MGI:MGI:1098746;gbkey=mRNA;gene=Ankzf1;product=ankyrin repeat and zinc finger domain containing 1%2C transcript variant 7;transcript_id=NM_001404905.1;extra_copy_number=0
CM058241.1	Liftoff	exon	74255995	74256080	.	+	.	ID=exon-NM_001404905.1-11;Parent=rna-NM_001404905.1;Dbxref=GeneID:52231,GenBank:NM_001404905.1,MGI:MGI:1098746;gbkey=mRNA;gene=Ankzf1;product=ankyrin repeat and zinc finger domain containing 1%2C transcript variant 7;transcript_id=NM_001404905.1;extra_copy_number=0
CM058241.1	Liftoff	exon	74256279	74256602	.	+	.	ID=exon-NM_001404905.1-12;Parent=rna-NM_001404905.1;Dbxref=GeneID:52231,GenBank:NM_001404905.1,MGI:MGI:1098746;gbkey=mRNA;gene=Ankzf1;product=ankyrin repeat and zinc finger domain containing 1%2C transcript variant 7;transcript_id=NM_001404905.1;extra_copy_number=0
CM058241.1	Liftoff	CDS	74249667	74249892	.	+	.	ID=cds-NP_001391834.1;Parent=rna-NM_001404905.1;Dbxref=GeneID:52231,GenBank:NP_001391834.1,MGI:MGI:1098746;Name=NP_001391834.1;Note=isoform 7 is encoded by transcript variant 7;gbkey=CDS;gene=Ankzf1;product=ankyrin repeat and zinc finger domain-containing protein 1 isoform 7;protein_id=NP_001391834.1;extra_copy_number=0
CM058241.1	Liftoff	CDS	74251393	74251499	.	+	.	ID=cds-NP_001391834.1;Parent=rna-NM_001404905.1;Dbxref=GeneID:52231,GenBank:NP_001391834.1,MGI:MGI:1098746;Name=NP_001391834.1;Note=isoform 7 is encoded by transcript variant 7;gbkey=CDS;gene=Ankzf1;product=ankyrin repeat and zinc finger domain-containing protein 1 isoform 7;protein_id=NP_001391834.1;extra_copy_number=0
CM058241.1	Liftoff	CDS	74252056	74252158	.	+	.	ID=cds-NP_001391834.1;Parent=rna-NM_001404905.1;Dbxref=GeneID:52231,GenBank:NP_001391834.1,MGI:MGI:1098746;Name=NP_001391834.1;Note=isoform 7 is encoded by transcript variant 7;gbkey=CDS;gene=Ankzf1;product=ankyrin repeat and zinc finger domain-containing protein 1 isoform 7;protein_id=NP_001391834.1;extra_copy_number=0
CM058241.1	Liftoff	CDS	74252278	74252471	.	+	.	ID=cds-NP_001391834.1;Parent=rna-NM_001404905.1;Dbxref=GeneID:52231,GenBank:NP_001391834.1,MGI:MGI:1098746;Name=NP_001391834.1;Note=isoform 7 is encoded by transcript variant 7;gbkey=CDS;gene=Ankzf1;product=ankyrin repeat and zinc finger domain-containing protein 1 isoform 7;protein_id=NP_001391834.1;extra_copy_number=0
CM058241.1	Liftoff	CDS	74252784	74252927	.	+	.	ID=cds-NP_001391834.1;Parent=rna-NM_001404905.1;Dbxref=GeneID:52231,GenBank:NP_001391834.1,MGI:MGI:1098746;Name=NP_001391834.1;Note=isoform 7 is encoded by transcript variant 7;gbkey=CDS;gene=Ankzf1;product=ankyrin repeat and zinc finger domain-containing protein 1 isoform 7;protein_id=NP_001391834.1;extra_copy_number=0
CM058241.1	Liftoff	CDS	74253368	74253596	.	+	.	ID=cds-NP_001391834.1;Parent=rna-NM_001404905.1;Dbxref=GeneID:52231,GenBank:NP_001391834.1,MGI:MGI:1098746;Name=NP_001391834.1;Note=isoform 7 is encoded by transcript variant 7;gbkey=CDS;gene=Ankzf1;product=ankyrin repeat and zinc finger domain-containing protein 1 isoform 7;protein_id=NP_001391834.1;extra_copy_number=0
CM058241.1	Liftoff	CDS	74253729	74253884	.	+	.	ID=cds-NP_001391834.1;Parent=rna-NM_001404905.1;Dbxref=GeneID:52231,GenBank:NP_001391834.1,MGI:MGI:1098746;Name=NP_001391834.1;Note=isoform 7 is encoded by transcript variant 7;gbkey=CDS;gene=Ankzf1;product=ankyrin repeat and zinc finger domain-containing protein 1 isoform 7;protein_id=NP_001391834.1;extra_copy_number=0
CM058241.1	Liftoff	CDS	74254859	74255339	.	+	.	ID=cds-NP_001391834.1;Parent=rna-NM_001404905.1;Dbxref=GeneID:52231,GenBank:NP_001391834.1,MGI:MGI:1098746;Name=NP_001391834.1;Note=isoform 7 is encoded by transcript variant 7;gbkey=CDS;gene=Ankzf1;product=ankyrin repeat and zinc finger domain-containing protein 1 isoform 7;protein_id=NP_001391834.1;extra_copy_number=0
CM058241.1	Liftoff	CDS	74255480	74255591	.	+	.	ID=cds-NP_001391834.1;Parent=rna-NM_001404905.1;Dbxref=GeneID:52231,GenBank:NP_001391834.1,MGI:MGI:1098746;Name=NP_001391834.1;Note=isoform 7 is encoded by transcript variant 7;gbkey=CDS;gene=Ankzf1;product=ankyrin repeat and zinc finger domain-containing protein 1 isoform 7;protein_id=NP_001391834.1;extra_copy_number=0
CM058241.1	Liftoff	CDS	74255692	74255859	.	+	.	ID=cds-NP_001391834.1;Parent=rna-NM_001404905.1;Dbxref=GeneID:52231,GenBank:NP_001391834.1,MGI:MGI:1098746;Name=NP_001391834.1;Note=isoform 7 is encoded by transcript variant 7;gbkey=CDS;gene=Ankzf1;product=ankyrin repeat and zinc finger domain-containing protein 1 isoform 7;protein_id=NP_001391834.1;extra_copy_number=0
CM058241.1	Liftoff	CDS	74255995	74256080	.	+	.	ID=cds-NP_001391834.1;Parent=rna-NM_001404905.1;Dbxref=GeneID:52231,GenBank:NP_001391834.1,MGI:MGI:1098746;Name=NP_001391834.1;Note=isoform 7 is encoded by transcript variant 7;gbkey=CDS;gene=Ankzf1;product=ankyrin repeat and zinc finger domain-containing protein 1 isoform 7;protein_id=NP_001391834.1;extra_copy_number=0
CM058241.1	Liftoff	CDS	74256279	74256402	.	+	.	ID=cds-NP_001391834.1;Parent=rna-NM_001404905.1;Dbxref=GeneID:52231,GenBank:NP_001391834.1,MGI:MGI:1098746;Name=NP_001391834.1;Note=isoform 7 is encoded by transcript variant 7;gbkey=CDS;gene=Ankzf1;product=ankyrin repeat and zinc finger domain-containing protein 1 isoform 7;protein_id=NP_001391834.1;extra_copy_number=0
CM058241.1	Liftoff	mRNA	74249365	74256602	.	+	.	ID=rna-NM_001404906.1;Parent=gene-Ankzf1;Dbxref=GeneID:52231,GenBank:NM_001404906.1,MGI:MGI:1098746;Name=NM_001404906.1;gbkey=mRNA;gene=Ankzf1;product=ankyrin repeat and zinc finger domain containing 1%2C transcript variant 8;transcript_id=NM_001404906.1;matches_ref_protein=True;valid_ORF=True;extra_copy_number=0
CM058241.1	Liftoff	exon	74249365	74249837	.	+	.	ID=exon-NM_001404906.1-1;Parent=rna-NM_001404906.1;Dbxref=GeneID:52231,GenBank:NM_001404906.1,MGI:MGI:1098746;gbkey=mRNA;gene=Ankzf1;product=ankyrin repeat and zinc finger domain containing 1%2C transcript variant 8;transcript_id=NM_001404906.1;extra_copy_number=0
CM058241.1	Liftoff	exon	74252056	74252158	.	+	.	ID=exon-NM_001404906.1-2;Parent=rna-NM_001404906.1;Dbxref=GeneID:52231,GenBank:NM_001404906.1,MGI:MGI:1098746;gbkey=mRNA;gene=Ankzf1;product=ankyrin repeat and zinc finger domain containing 1%2C transcript variant 8;transcript_id=NM_001404906.1;extra_copy_number=0
CM058241.1	Liftoff	exon	74252278	74252471	.	+	.	ID=exon-NM_001404906.1-3;Parent=rna-NM_001404906.1;Dbxref=GeneID:52231,GenBank:NM_001404906.1,MGI:MGI:1098746;gbkey=mRNA;gene=Ankzf1;product=ankyrin repeat and zinc finger domain containing 1%2C transcript variant 8;transcript_id=NM_001404906.1;extra_copy_number=0
CM058241.1	Liftoff	exon	74252815	74252927	.	+	.	ID=exon-NM_001404906.1-4;Parent=rna-NM_001404906.1;Dbxref=GeneID:52231,GenBank:NM_001404906.1,MGI:MGI:1098746;gbkey=mRNA;gene=Ankzf1;product=ankyrin repeat and zinc finger domain containing 1%2C transcript variant 8;transcript_id=NM_001404906.1;extra_copy_number=0
CM058241.1	Liftoff	exon	74253016	74253163	.	+	.	ID=exon-NM_001404906.1-5;Parent=rna-NM_001404906.1;Dbxref=GeneID:52231,GenBank:NM_001404906.1,MGI:MGI:1098746;gbkey=mRNA;gene=Ankzf1;product=ankyrin repeat and zinc finger domain containing 1%2C transcript variant 8;transcript_id=NM_001404906.1;extra_copy_number=0
CM058241.1	Liftoff	exon	74253368	74253596	.	+	.	ID=exon-NM_001404906.1-6;Parent=rna-NM_001404906.1;Dbxref=GeneID:52231,GenBank:NM_001404906.1,MGI:MGI:1098746;gbkey=mRNA;gene=Ankzf1;product=ankyrin repeat and zinc finger domain containing 1%2C transcript variant 8;transcript_id=NM_001404906.1;extra_copy_number=0
CM058241.1	Liftoff	exon	74253729	74253884	.	+	.	ID=exon-NM_001404906.1-7;Parent=rna-NM_001404906.1;Dbxref=GeneID:52231,GenBank:NM_001404906.1,MGI:MGI:1098746;gbkey=mRNA;gene=Ankzf1;product=ankyrin repeat and zinc finger domain containing 1%2C transcript variant 8;transcript_id=NM_001404906.1;extra_copy_number=0
CM058241.1	Liftoff	exon	74254859	74255339	.	+	.	ID=exon-NM_001404906.1-8;Parent=rna-NM_001404906.1;Dbxref=GeneID:52231,GenBank:NM_001404906.1,MGI:MGI:1098746;gbkey=mRNA;gene=Ankzf1;product=ankyrin repeat and zinc finger domain containing 1%2C transcript variant 8;transcript_id=NM_001404906.1;extra_copy_number=0
CM058241.1	Liftoff	exon	74255480	74255591	.	+	.	ID=exon-NM_001404906.1-9;Parent=rna-NM_001404906.1;Dbxref=GeneID:52231,GenBank:NM_001404906.1,MGI:MGI:1098746;gbkey=mRNA;gene=Ankzf1;product=ankyrin repeat and zinc finger domain containing 1%2C transcript variant 8;transcript_id=NM_001404906.1;extra_copy_number=0
CM058241.1	Liftoff	exon	74255692	74255859	.	+	.	ID=exon-NM_001404906.1-10;Parent=rna-NM_001404906.1;Dbxref=GeneID:52231,GenBank:NM_001404906.1,MGI:MGI:1098746;gbkey=mRNA;gene=Ankzf1;product=ankyrin repeat and zinc finger domain containing 1%2C transcript variant 8;transcript_id=NM_001404906.1;extra_copy_number=0
CM058241.1	Liftoff	exon	74255995	74256080	.	+	.	ID=exon-NM_001404906.1-11;Parent=rna-NM_001404906.1;Dbxref=GeneID:52231,GenBank:NM_001404906.1,MGI:MGI:1098746;gbkey=mRNA;gene=Ankzf1;product=ankyrin repeat and zinc finger domain containing 1%2C transcript variant 8;transcript_id=NM_001404906.1;extra_copy_number=0
CM058241.1	Liftoff	exon	74256279	74256602	.	+	.	ID=exon-NM_001404906.1-12;Parent=rna-NM_001404906.1;Dbxref=GeneID:52231,GenBank:NM_001404906.1,MGI:MGI:1098746;gbkey=mRNA;gene=Ankzf1;product=ankyrin repeat and zinc finger domain containing 1%2C transcript variant 8;transcript_id=NM_001404906.1;extra_copy_number=0
CM058241.1	Liftoff	CDS	74249667	74249837	.	+	.	ID=cds-NP_001391835.1;Parent=rna-NM_001404906.1;Dbxref=GeneID:52231,GenBank:NP_001391835.1,MGI:MGI:1098746;Name=NP_001391835.1;Note=isoform 8 is encoded by transcript variant 8;gbkey=CDS;gene=Ankzf1;product=ankyrin repeat and zinc finger domain-containing protein 1 isoform 8;protein_id=NP_001391835.1;extra_copy_number=0
CM058241.1	Liftoff	CDS	74252056	74252158	.	+	.	ID=cds-NP_001391835.1;Parent=rna-NM_001404906.1;Dbxref=GeneID:52231,GenBank:NP_001391835.1,MGI:MGI:1098746;Name=NP_001391835.1;Note=isoform 8 is encoded by transcript variant 8;gbkey=CDS;gene=Ankzf1;product=ankyrin repeat and zinc finger domain-containing protein 1 isoform 8;protein_id=NP_001391835.1;extra_copy_number=0
CM058241.1	Liftoff	CDS	74252278	74252471	.	+	.	ID=cds-NP_001391835.1;Parent=rna-NM_001404906.1;Dbxref=GeneID:52231,GenBank:NP_001391835.1,MGI:MGI:1098746;Name=NP_001391835.1;Note=isoform 8 is encoded by transcript variant 8;gbkey=CDS;gene=Ankzf1;product=ankyrin repeat and zinc finger domain-containing protein 1 isoform 8;protein_id=NP_001391835.1;extra_copy_number=0
CM058241.1	Liftoff	CDS	74252815	74252927	.	+	.	ID=cds-NP_001391835.1;Parent=rna-NM_001404906.1;Dbxref=GeneID:52231,GenBank:NP_001391835.1,MGI:MGI:1098746;Name=NP_001391835.1;Note=isoform 8 is encoded by transcript variant 8;gbkey=CDS;gene=Ankzf1;product=ankyrin repeat and zinc finger domain-containing protein 1 isoform 8;protein_id=NP_001391835.1;extra_copy_number=0
CM058241.1	Liftoff	CDS	74253016	74253163	.	+	.	ID=cds-NP_001391835.1;Parent=rna-NM_001404906.1;Dbxref=GeneID:52231,GenBank:NP_001391835.1,MGI:MGI:1098746;Name=NP_001391835.1;Note=isoform 8 is encoded by transcript variant 8;gbkey=CDS;gene=Ankzf1;product=ankyrin repeat and zinc finger domain-containing protein 1 isoform 8;protein_id=NP_001391835.1;extra_copy_number=0
CM058241.1	Liftoff	CDS	74253368	74253596	.	+	.	ID=cds-NP_001391835.1;Parent=rna-NM_001404906.1;Dbxref=GeneID:52231,GenBank:NP_001391835.1,MGI:MGI:1098746;Name=NP_001391835.1;Note=isoform 8 is encoded by transcript variant 8;gbkey=CDS;gene=Ankzf1;product=ankyrin repeat and zinc finger domain-containing protein 1 isoform 8;protein_id=NP_001391835.1;extra_copy_number=0
CM058241.1	Liftoff	CDS	74253729	74253884	.	+	.	ID=cds-NP_001391835.1;Parent=rna-NM_001404906.1;Dbxref=GeneID:52231,GenBank:NP_001391835.1,MGI:MGI:1098746;Name=NP_001391835.1;Note=isoform 8 is encoded by transcript variant 8;gbkey=CDS;gene=Ankzf1;product=ankyrin repeat and zinc finger domain-containing protein 1 isoform 8;protein_id=NP_001391835.1;extra_copy_number=0
CM058241.1	Liftoff	CDS	74254859	74255339	.	+	.	ID=cds-NP_001391835.1;Parent=rna-NM_001404906.1;Dbxref=GeneID:52231,GenBank:NP_001391835.1,MGI:MGI:1098746;Name=NP_001391835.1;Note=isoform 8 is encoded by transcript variant 8;gbkey=CDS;gene=Ankzf1;product=ankyrin repeat and zinc finger domain-containing protein 1 isoform 8;protein_id=NP_001391835.1;extra_copy_number=0
CM058241.1	Liftoff	CDS	74255480	74255591	.	+	.	ID=cds-NP_001391835.1;Parent=rna-NM_001404906.1;Dbxref=GeneID:52231,GenBank:NP_001391835.1,MGI:MGI:1098746;Name=NP_001391835.1;Note=isoform 8 is encoded by transcript variant 8;gbkey=CDS;gene=Ankzf1;product=ankyrin repeat and zinc finger domain-containing protein 1 isoform 8;protein_id=NP_001391835.1;extra_copy_number=0
CM058241.1	Liftoff	CDS	74255692	74255859	.	+	.	ID=cds-NP_001391835.1;Parent=rna-NM_001404906.1;Dbxref=GeneID:52231,GenBank:NP_001391835.1,MGI:MGI:1098746;Name=NP_001391835.1;Note=isoform 8 is encoded by transcript variant 8;gbkey=CDS;gene=Ankzf1;product=ankyrin repeat and zinc finger domain-containing protein 1 isoform 8;protein_id=NP_001391835.1;extra_copy_number=0
CM058241.1	Liftoff	CDS	74255995	74256080	.	+	.	ID=cds-NP_001391835.1;Parent=rna-NM_001404906.1;Dbxref=GeneID:52231,GenBank:NP_001391835.1,MGI:MGI:1098746;Name=NP_001391835.1;Note=isoform 8 is encoded by transcript variant 8;gbkey=CDS;gene=Ankzf1;product=ankyrin repeat and zinc finger domain-containing protein 1 isoform 8;protein_id=NP_001391835.1;extra_copy_number=0
CM058241.1	Liftoff	CDS	74256279	74256402	.	+	.	ID=cds-NP_001391835.1;Parent=rna-NM_001404906.1;Dbxref=GeneID:52231,GenBank:NP_001391835.1,MGI:MGI:1098746;Name=NP_001391835.1;Note=isoform 8 is encoded by transcript variant 8;gbkey=CDS;gene=Ankzf1;product=ankyrin repeat and zinc finger domain-containing protein 1 isoform 8;protein_id=NP_001391835.1;extra_copy_number=0
CM058241.1	Liftoff	mRNA	74249365	74256602	.	+	.	ID=rna-NM_001404907.1;Parent=gene-Ankzf1;Dbxref=GeneID:52231,GenBank:NM_001404907.1,MGI:MGI:1098746;Name=NM_001404907.1;gbkey=mRNA;gene=Ankzf1;product=ankyrin repeat and zinc finger domain containing 1%2C transcript variant 9;transcript_id=NM_001404907.1;matches_ref_protein=True;valid_ORF=True;extra_copy_number=0
CM058241.1	Liftoff	exon	74249365	74249892	.	+	.	ID=exon-NM_001404907.1-1;Parent=rna-NM_001404907.1;Dbxref=GeneID:52231,GenBank:NM_001404907.1,MGI:MGI:1098746;gbkey=mRNA;gene=Ankzf1;product=ankyrin repeat and zinc finger domain containing 1%2C transcript variant 9;transcript_id=NM_001404907.1;extra_copy_number=0
CM058241.1	Liftoff	exon	74251393	74251499	.	+	.	ID=exon-NM_001404907.1-2;Parent=rna-NM_001404907.1;Dbxref=GeneID:52231,GenBank:NM_001404907.1,MGI:MGI:1098746;gbkey=mRNA;gene=Ankzf1;product=ankyrin repeat and zinc finger domain containing 1%2C transcript variant 9;transcript_id=NM_001404907.1;extra_copy_number=0
CM058241.1	Liftoff	exon	74252056	74252158	.	+	.	ID=exon-NM_001404907.1-3;Parent=rna-NM_001404907.1;Dbxref=GeneID:52231,GenBank:NM_001404907.1,MGI:MGI:1098746;gbkey=mRNA;gene=Ankzf1;product=ankyrin repeat and zinc finger domain containing 1%2C transcript variant 9;transcript_id=NM_001404907.1;extra_copy_number=0
CM058241.1	Liftoff	exon	74252278	74252471	.	+	.	ID=exon-NM_001404907.1-4;Parent=rna-NM_001404907.1;Dbxref=GeneID:52231,GenBank:NM_001404907.1,MGI:MGI:1098746;gbkey=mRNA;gene=Ankzf1;product=ankyrin repeat and zinc finger domain containing 1%2C transcript variant 9;transcript_id=NM_001404907.1;extra_copy_number=0
CM058241.1	Liftoff	exon	74252815	74252927	.	+	.	ID=exon-NM_001404907.1-5;Parent=rna-NM_001404907.1;Dbxref=GeneID:52231,GenBank:NM_001404907.1,MGI:MGI:1098746;gbkey=mRNA;gene=Ankzf1;product=ankyrin repeat and zinc finger domain containing 1%2C transcript variant 9;transcript_id=NM_001404907.1;extra_copy_number=0
CM058241.1	Liftoff	exon	74253016	74253163	.	+	.	ID=exon-NM_001404907.1-6;Parent=rna-NM_001404907.1;Dbxref=GeneID:52231,GenBank:NM_001404907.1,MGI:MGI:1098746;gbkey=mRNA;gene=Ankzf1;product=ankyrin repeat and zinc finger domain containing 1%2C transcript variant 9;transcript_id=NM_001404907.1;extra_copy_number=0
CM058241.1	Liftoff	exon	74253368	74253596	.	+	.	ID=exon-NM_001404907.1-7;Parent=rna-NM_001404907.1;Dbxref=GeneID:52231,GenBank:NM_001404907.1,MGI:MGI:1098746;gbkey=mRNA;gene=Ankzf1;product=ankyrin repeat and zinc finger domain containing 1%2C transcript variant 9;transcript_id=NM_001404907.1;extra_copy_number=0
CM058241.1	Liftoff	exon	74253729	74253884	.	+	.	ID=exon-NM_001404907.1-8;Parent=rna-NM_001404907.1;Dbxref=GeneID:52231,GenBank:NM_001404907.1,MGI:MGI:1098746;gbkey=mRNA;gene=Ankzf1;product=ankyrin repeat and zinc finger domain containing 1%2C transcript variant 9;transcript_id=NM_001404907.1;extra_copy_number=0
CM058241.1	Liftoff	exon	74254859	74255339	.	+	.	ID=exon-NM_001404907.1-9;Parent=rna-NM_001404907.1;Dbxref=GeneID:52231,GenBank:NM_001404907.1,MGI:MGI:1098746;gbkey=mRNA;gene=Ankzf1;product=ankyrin repeat and zinc finger domain containing 1%2C transcript variant 9;transcript_id=NM_001404907.1;extra_copy_number=0
CM058241.1	Liftoff	exon	74255480	74255591	.	+	.	ID=exon-NM_001404907.1-10;Parent=rna-NM_001404907.1;Dbxref=GeneID:52231,GenBank:NM_001404907.1,MGI:MGI:1098746;gbkey=mRNA;gene=Ankzf1;product=ankyrin repeat and zinc finger domain containing 1%2C transcript variant 9;transcript_id=NM_001404907.1;extra_copy_number=0
CM058241.1	Liftoff	exon	74255692	74255859	.	+	.	ID=exon-NM_001404907.1-11;Parent=rna-NM_001404907.1;Dbxref=GeneID:52231,GenBank:NM_001404907.1,MGI:MGI:1098746;gbkey=mRNA;gene=Ankzf1;product=ankyrin repeat and zinc finger domain containing 1%2C transcript variant 9;transcript_id=NM_001404907.1;extra_copy_number=0
CM058241.1	Liftoff	exon	74256413	74256602	.	+	.	ID=exon-NM_001404907.1-12;Parent=rna-NM_001404907.1;Dbxref=GeneID:52231,GenBank:NM_001404907.1,MGI:MGI:1098746;gbkey=mRNA;gene=Ankzf1;product=ankyrin repeat and zinc finger domain containing 1%2C transcript variant 9;transcript_id=NM_001404907.1;extra_copy_number=0
CM058241.1	Liftoff	CDS	74249667	74249892	.	+	.	ID=cds-NP_001391836.1;Parent=rna-NM_001404907.1;Dbxref=GeneID:52231,GenBank:NP_001391836.1,MGI:MGI:1098746;Name=NP_001391836.1;Note=isoform 9 is encoded by transcript variant 9;gbkey=CDS;gene=Ankzf1;product=ankyrin repeat and zinc finger domain-containing protein 1 isoform 9;protein_id=NP_001391836.1;extra_copy_number=0
CM058241.1	Liftoff	CDS	74251393	74251499	.	+	.	ID=cds-NP_001391836.1;Parent=rna-NM_001404907.1;Dbxref=GeneID:52231,GenBank:NP_001391836.1,MGI:MGI:1098746;Name=NP_001391836.1;Note=isoform 9 is encoded by transcript variant 9;gbkey=CDS;gene=Ankzf1;product=ankyrin repeat and zinc finger domain-containing protein 1 isoform 9;protein_id=NP_001391836.1;extra_copy_number=0
CM058241.1	Liftoff	CDS	74252056	74252158	.	+	.	ID=cds-NP_001391836.1;Parent=rna-NM_001404907.1;Dbxref=GeneID:52231,GenBank:NP_001391836.1,MGI:MGI:1098746;Name=NP_001391836.1;Note=isoform 9 is encoded by transcript variant 9;gbkey=CDS;gene=Ankzf1;product=ankyrin repeat and zinc finger domain-containing protein 1 isoform 9;protein_id=NP_001391836.1;extra_copy_number=0
CM058241.1	Liftoff	CDS	74252278	74252471	.	+	.	ID=cds-NP_001391836.1;Parent=rna-NM_001404907.1;Dbxref=GeneID:52231,GenBank:NP_001391836.1,MGI:MGI:1098746;Name=NP_001391836.1;Note=isoform 9 is encoded by transcript variant 9;gbkey=CDS;gene=Ankzf1;product=ankyrin repeat and zinc finger domain-containing protein 1 isoform 9;protein_id=NP_001391836.1;extra_copy_number=0
CM058241.1	Liftoff	CDS	74252815	74252927	.	+	.	ID=cds-NP_001391836.1;Parent=rna-NM_001404907.1;Dbxref=GeneID:52231,GenBank:NP_001391836.1,MGI:MGI:1098746;Name=NP_001391836.1;Note=isoform 9 is encoded by transcript variant 9;gbkey=CDS;gene=Ankzf1;product=ankyrin repeat and zinc finger domain-containing protein 1 isoform 9;protein_id=NP_001391836.1;extra_copy_number=0
CM058241.1	Liftoff	CDS	74253016	74253163	.	+	.	ID=cds-NP_001391836.1;Parent=rna-NM_001404907.1;Dbxref=GeneID:52231,GenBank:NP_001391836.1,MGI:MGI:1098746;Name=NP_001391836.1;Note=isoform 9 is encoded by transcript variant 9;gbkey=CDS;gene=Ankzf1;product=ankyrin repeat and zinc finger domain-containing protein 1 isoform 9;protein_id=NP_001391836.1;extra_copy_number=0
CM058241.1	Liftoff	CDS	74253368	74253596	.	+	.	ID=cds-NP_001391836.1;Parent=rna-NM_001404907.1;Dbxref=GeneID:52231,GenBank:NP_001391836.1,MGI:MGI:1098746;Name=NP_001391836.1;Note=isoform 9 is encoded by transcript variant 9;gbkey=CDS;gene=Ankzf1;product=ankyrin repeat and zinc finger domain-containing protein 1 isoform 9;protein_id=NP_001391836.1;extra_copy_number=0
CM058241.1	Liftoff	CDS	74253729	74253884	.	+	.	ID=cds-NP_001391836.1;Parent=rna-NM_001404907.1;Dbxref=GeneID:52231,GenBank:NP_001391836.1,MGI:MGI:1098746;Name=NP_001391836.1;Note=isoform 9 is encoded by transcript variant 9;gbkey=CDS;gene=Ankzf1;product=ankyrin repeat and zinc finger domain-containing protein 1 isoform 9;protein_id=NP_001391836.1;extra_copy_number=0
CM058241.1	Liftoff	CDS	74254859	74255339	.	+	.	ID=cds-NP_001391836.1;Parent=rna-NM_001404907.1;Dbxref=GeneID:52231,GenBank:NP_001391836.1,MGI:MGI:1098746;Name=NP_001391836.1;Note=isoform 9 is encoded by transcript variant 9;gbkey=CDS;gene=Ankzf1;product=ankyrin repeat and zinc finger domain-containing protein 1 isoform 9;protein_id=NP_001391836.1;extra_copy_number=0
CM058241.1	Liftoff	CDS	74255480	74255591	.	+	.	ID=cds-NP_001391836.1;Parent=rna-NM_001404907.1;Dbxref=GeneID:52231,GenBank:NP_001391836.1,MGI:MGI:1098746;Name=NP_001391836.1;Note=isoform 9 is encoded by transcript variant 9;gbkey=CDS;gene=Ankzf1;product=ankyrin repeat and zinc finger domain-containing protein 1 isoform 9;protein_id=NP_001391836.1;extra_copy_number=0
CM058241.1	Liftoff	CDS	74255692	74255859	.	+	.	ID=cds-NP_001391836.1;Parent=rna-NM_001404907.1;Dbxref=GeneID:52231,GenBank:NP_001391836.1,MGI:MGI:1098746;Name=NP_001391836.1;Note=isoform 9 is encoded by transcript variant 9;gbkey=CDS;gene=Ankzf1;product=ankyrin repeat and zinc finger domain-containing protein 1 isoform 9;protein_id=NP_001391836.1;extra_copy_number=0
CM058241.1	Liftoff	CDS	74256413	74256457	.	+	.	ID=cds-NP_001391836.1;Parent=rna-NM_001404907.1;Dbxref=GeneID:52231,GenBank:NP_001391836.1,MGI:MGI:1098746;Name=NP_001391836.1;Note=isoform 9 is encoded by transcript variant 9;gbkey=CDS;gene=Ankzf1;product=ankyrin repeat and zinc finger domain-containing protein 1 isoform 9;protein_id=NP_001391836.1;extra_copy_number=0
CM058241.1	Liftoff	mRNA	74249375	74252753	.	+	.	ID=rna-NM_001267620.1;Parent=gene-Ankzf1;Dbxref=GeneID:52231,GenBank:NM_001267620.1,MGI:MGI:1098746;Name=NM_001267620.1;gbkey=mRNA;gene=Ankzf1;product=ankyrin repeat and zinc finger domain containing 1%2C transcript variant 2;transcript_id=NM_001267620.1;matches_ref_protein=True;valid_ORF=True;extra_copy_number=0
CM058241.1	Liftoff	exon	74249375	74249892	.	+	.	ID=exon-NM_001267620.1-1;Parent=rna-NM_001267620.1;Dbxref=GeneID:52231,GenBank:NM_001267620.1,MGI:MGI:1098746;gbkey=mRNA;gene=Ankzf1;product=ankyrin repeat and zinc finger domain containing 1%2C transcript variant 2;transcript_id=NM_001267620.1;extra_copy_number=0
CM058241.1	Liftoff	exon	74251393	74251499	.	+	.	ID=exon-NM_001267620.1-2;Parent=rna-NM_001267620.1;Dbxref=GeneID:52231,GenBank:NM_001267620.1,MGI:MGI:1098746;gbkey=mRNA;gene=Ankzf1;product=ankyrin repeat and zinc finger domain containing 1%2C transcript variant 2;transcript_id=NM_001267620.1;extra_copy_number=0
CM058241.1	Liftoff	exon	74252056	74252158	.	+	.	ID=exon-NM_001267620.1-3;Parent=rna-NM_001267620.1;Dbxref=GeneID:52231,GenBank:NM_001267620.1,MGI:MGI:1098746;gbkey=mRNA;gene=Ankzf1;product=ankyrin repeat and zinc finger domain containing 1%2C transcript variant 2;transcript_id=NM_001267620.1;extra_copy_number=0
CM058241.1	Liftoff	exon	74252278	74252753	.	+	.	ID=exon-NM_001267620.1-4;Parent=rna-NM_001267620.1;Dbxref=GeneID:52231,GenBank:NM_001267620.1,MGI:MGI:1098746;gbkey=mRNA;gene=Ankzf1;product=ankyrin repeat and zinc finger domain containing 1%2C transcript variant 2;transcript_id=NM_001267620.1;extra_copy_number=0
CM058241.1	Liftoff	CDS	74249667	74249892	.	+	.	ID=cds-NP_001254549.1;Parent=rna-NM_001267620.1;Dbxref=GeneID:52231,GenBank:NP_001254549.1,MGI:MGI:1098746;Name=NP_001254549.1;Note=isoform 2 is encoded by transcript variant 2;gbkey=CDS;gene=Ankzf1;product=ankyrin repeat and zinc finger domain-containing protein 1 isoform 2;protein_id=NP_001254549.1;extra_copy_number=0
CM058241.1	Liftoff	CDS	74251393	74251499	.	+	.	ID=cds-NP_001254549.1;Parent=rna-NM_001267620.1;Dbxref=GeneID:52231,GenBank:NP_001254549.1,MGI:MGI:1098746;Name=NP_001254549.1;Note=isoform 2 is encoded by transcript variant 2;gbkey=CDS;gene=Ankzf1;product=ankyrin repeat and zinc finger domain-containing protein 1 isoform 2;protein_id=NP_001254549.1;extra_copy_number=0
CM058241.1	Liftoff	CDS	74252056	74252158	.	+	.	ID=cds-NP_001254549.1;Parent=rna-NM_001267620.1;Dbxref=GeneID:52231,GenBank:NP_001254549.1,MGI:MGI:1098746;Name=NP_001254549.1;Note=isoform 2 is encoded by transcript variant 2;gbkey=CDS;gene=Ankzf1;product=ankyrin repeat and zinc finger domain-containing protein 1 isoform 2;protein_id=NP_001254549.1;extra_copy_number=0
CM058241.1	Liftoff	CDS	74252278	74252561	.	+	.	ID=cds-NP_001254549.1;Parent=rna-NM_001267620.1;Dbxref=GeneID:52231,GenBank:NP_001254549.1,MGI:MGI:1098746;Name=NP_001254549.1;Note=isoform 2 is encoded by transcript variant 2;gbkey=CDS;gene=Ankzf1;product=ankyrin repeat and zinc finger domain-containing protein 1 isoform 2;protein_id=NP_001254549.1;extra_copy_number=0
CM058241.1	Liftoff	mRNA	74249375	74256602	.	+	.	ID=rna-NM_026187.5;Parent=gene-Ankzf1;Dbxref=GeneID:52231,GenBank:NM_026187.5,MGI:MGI:1098746;Name=NM_026187.5;gbkey=mRNA;gene=Ankzf1;product=ankyrin repeat and zinc finger domain containing 1%2C transcript variant 1;tag=RefSeq Select;transcript_id=NM_026187.5;matches_ref_protein=True;valid_ORF=True;extra_copy_number=0
CM058241.1	Liftoff	exon	74249375	74249892	.	+	.	ID=exon-NM_026187.5-1;Parent=rna-NM_026187.5;Dbxref=GeneID:52231,GenBank:NM_026187.5,MGI:MGI:1098746;gbkey=mRNA;gene=Ankzf1;product=ankyrin repeat and zinc finger domain containing 1%2C transcript variant 1;tag=RefSeq Select;transcript_id=NM_026187.5;extra_copy_number=0
CM058241.1	Liftoff	exon	74251393	74251499	.	+	.	ID=exon-NM_026187.5-2;Parent=rna-NM_026187.5;Dbxref=GeneID:52231,GenBank:NM_026187.5,MGI:MGI:1098746;gbkey=mRNA;gene=Ankzf1;product=ankyrin repeat and zinc finger domain containing 1%2C transcript variant 1;tag=RefSeq Select;transcript_id=NM_026187.5;extra_copy_number=0
CM058241.1	Liftoff	exon	74252056	74252158	.	+	.	ID=exon-NM_026187.5-3;Parent=rna-NM_026187.5;Dbxref=GeneID:52231,GenBank:NM_026187.5,MGI:MGI:1098746;gbkey=mRNA;gene=Ankzf1;product=ankyrin repeat and zinc finger domain containing 1%2C transcript variant 1;tag=RefSeq Select;transcript_id=NM_026187.5;extra_copy_number=0
CM058241.1	Liftoff	exon	74252278	74252471	.	+	.	ID=exon-NM_026187.5-4;Parent=rna-NM_026187.5;Dbxref=GeneID:52231,GenBank:NM_026187.5,MGI:MGI:1098746;gbkey=mRNA;gene=Ankzf1;product=ankyrin repeat and zinc finger domain containing 1%2C transcript variant 1;tag=RefSeq Select;transcript_id=NM_026187.5;extra_copy_number=0
CM058241.1	Liftoff	exon	74252815	74252927	.	+	.	ID=exon-NM_026187.5-5;Parent=rna-NM_026187.5;Dbxref=GeneID:52231,GenBank:NM_026187.5,MGI:MGI:1098746;gbkey=mRNA;gene=Ankzf1;product=ankyrin repeat and zinc finger domain containing 1%2C transcript variant 1;tag=RefSeq Select;transcript_id=NM_026187.5;extra_copy_number=0
CM058241.1	Liftoff	exon	74253016	74253163	.	+	.	ID=exon-NM_026187.5-6;Parent=rna-NM_026187.5;Dbxref=GeneID:52231,GenBank:NM_026187.5,MGI:MGI:1098746;gbkey=mRNA;gene=Ankzf1;product=ankyrin repeat and zinc finger domain containing 1%2C transcript variant 1;tag=RefSeq Select;transcript_id=NM_026187.5;extra_copy_number=0
CM058241.1	Liftoff	exon	74253368	74253596	.	+	.	ID=exon-NM_026187.5-7;Parent=rna-NM_026187.5;Dbxref=GeneID:52231,GenBank:NM_026187.5,MGI:MGI:1098746;gbkey=mRNA;gene=Ankzf1;product=ankyrin repeat and zinc finger domain containing 1%2C transcript variant 1;tag=RefSeq Select;transcript_id=NM_026187.5;extra_copy_number=0
CM058241.1	Liftoff	exon	74253729	74253884	.	+	.	ID=exon-NM_026187.5-8;Parent=rna-NM_026187.5;Dbxref=GeneID:52231,GenBank:NM_026187.5,MGI:MGI:1098746;gbkey=mRNA;gene=Ankzf1;product=ankyrin repeat and zinc finger domain containing 1%2C transcript variant 1;tag=RefSeq Select;transcript_id=NM_026187.5;extra_copy_number=0
CM058241.1	Liftoff	exon	74254859	74255339	.	+	.	ID=exon-NM_026187.5-9;Parent=rna-NM_026187.5;Dbxref=GeneID:52231,GenBank:NM_026187.5,MGI:MGI:1098746;gbkey=mRNA;gene=Ankzf1;product=ankyrin repeat and zinc finger domain containing 1%2C transcript variant 1;tag=RefSeq Select;transcript_id=NM_026187.5;extra_copy_number=0
CM058241.1	Liftoff	exon	74255480	74255591	.	+	.	ID=exon-NM_026187.5-10;Parent=rna-NM_026187.5;Dbxref=GeneID:52231,GenBank:NM_026187.5,MGI:MGI:1098746;gbkey=mRNA;gene=Ankzf1;product=ankyrin repeat and zinc finger domain containing 1%2C transcript variant 1;tag=RefSeq Select;transcript_id=NM_026187.5;extra_copy_number=0
CM058241.1	Liftoff	exon	74255692	74255859	.	+	.	ID=exon-NM_026187.5-11;Parent=rna-NM_026187.5;Dbxref=GeneID:52231,GenBank:NM_026187.5,MGI:MGI:1098746;gbkey=mRNA;gene=Ankzf1;product=ankyrin repeat and zinc finger domain containing 1%2C transcript variant 1;tag=RefSeq Select;transcript_id=NM_026187.5;extra_copy_number=0
CM058241.1	Liftoff	exon	74255995	74256080	.	+	.	ID=exon-NM_026187.5-12;Parent=rna-NM_026187.5;Dbxref=GeneID:52231,GenBank:NM_026187.5,MGI:MGI:1098746;gbkey=mRNA;gene=Ankzf1;product=ankyrin repeat and zinc finger domain containing 1%2C transcript variant 1;tag=RefSeq Select;transcript_id=NM_026187.5;extra_copy_number=0
CM058241.1	Liftoff	exon	74256279	74256602	.	+	.	ID=exon-NM_026187.5-13;Parent=rna-NM_026187.5;Dbxref=GeneID:52231,GenBank:NM_026187.5,MGI:MGI:1098746;gbkey=mRNA;gene=Ankzf1;product=ankyrin repeat and zinc finger domain containing 1%2C transcript variant 1;tag=RefSeq Select;transcript_id=NM_026187.5;extra_copy_number=0
CM058241.1	Liftoff	CDS	74249667	74249892	.	+	.	ID=cds-NP_080463.3;Parent=rna-NM_026187.5;Dbxref=CCDS:CCDS56632.1,GeneID:52231,GenBank:NP_080463.3,MGI:MGI:1098746;Name=NP_080463.3;Note=isoform 1 is encoded by transcript variant 1;gbkey=CDS;gene=Ankzf1;product=ankyrin repeat and zinc finger domain-containing protein 1 isoform 1;protein_id=NP_080463.3;tag=RefSeq Select;extra_copy_number=0
CM058241.1	Liftoff	CDS	74251393	74251499	.	+	.	ID=cds-NP_080463.3;Parent=rna-NM_026187.5;Dbxref=CCDS:CCDS56632.1,GeneID:52231,GenBank:NP_080463.3,MGI:MGI:1098746;Name=NP_080463.3;Note=isoform 1 is encoded by transcript variant 1;gbkey=CDS;gene=Ankzf1;product=ankyrin repeat and zinc finger domain-containing protein 1 isoform 1;protein_id=NP_080463.3;tag=RefSeq Select;extra_copy_number=0
CM058241.1	Liftoff	CDS	74252056	74252158	.	+	.	ID=cds-NP_080463.3;Parent=rna-NM_026187.5;Dbxref=CCDS:CCDS56632.1,GeneID:52231,GenBank:NP_080463.3,MGI:MGI:1098746;Name=NP_080463.3;Note=isoform 1 is encoded by transcript variant 1;gbkey=CDS;gene=Ankzf1;product=ankyrin repeat and zinc finger domain-containing protein 1 isoform 1;protein_id=NP_080463.3;tag=RefSeq Select;extra_copy_number=0
CM058241.1	Liftoff	CDS	74252278	74252471	.	+	.	ID=cds-NP_080463.3;Parent=rna-NM_026187.5;Dbxref=CCDS:CCDS56632.1,GeneID:52231,GenBank:NP_080463.3,MGI:MGI:1098746;Name=NP_080463.3;Note=isoform 1 is encoded by transcript variant 1;gbkey=CDS;gene=Ankzf1;product=ankyrin repeat and zinc finger domain-containing protein 1 isoform 1;protein_id=NP_080463.3;tag=RefSeq Select;extra_copy_number=0
CM058241.1	Liftoff	CDS	74252815	74252927	.	+	.	ID=cds-NP_080463.3;Parent=rna-NM_026187.5;Dbxref=CCDS:CCDS56632.1,GeneID:52231,GenBank:NP_080463.3,MGI:MGI:1098746;Name=NP_080463.3;Note=isoform 1 is encoded by transcript variant 1;gbkey=CDS;gene=Ankzf1;product=ankyrin repeat and zinc finger domain-containing protein 1 isoform 1;protein_id=NP_080463.3;tag=RefSeq Select;extra_copy_number=0
CM058241.1	Liftoff	CDS	74253016	74253163	.	+	.	ID=cds-NP_080463.3;Parent=rna-NM_026187.5;Dbxref=CCDS:CCDS56632.1,GeneID:52231,GenBank:NP_080463.3,MGI:MGI:1098746;Name=NP_080463.3;Note=isoform 1 is encoded by transcript variant 1;gbkey=CDS;gene=Ankzf1;product=ankyrin repeat and zinc finger domain-containing protein 1 isoform 1;protein_id=NP_080463.3;tag=RefSeq Select;extra_copy_number=0
CM058241.1	Liftoff	CDS	74253368	74253596	.	+	.	ID=cds-NP_080463.3;Parent=rna-NM_026187.5;Dbxref=CCDS:CCDS56632.1,GeneID:52231,GenBank:NP_080463.3,MGI:MGI:1098746;Name=NP_080463.3;Note=isoform 1 is encoded by transcript variant 1;gbkey=CDS;gene=Ankzf1;product=ankyrin repeat and zinc finger domain-containing protein 1 isoform 1;protein_id=NP_080463.3;tag=RefSeq Select;extra_copy_number=0
CM058241.1	Liftoff	CDS	74253729	74253884	.	+	.	ID=cds-NP_080463.3;Parent=rna-NM_026187.5;Dbxref=CCDS:CCDS56632.1,GeneID:52231,GenBank:NP_080463.3,MGI:MGI:1098746;Name=NP_080463.3;Note=isoform 1 is encoded by transcript variant 1;gbkey=CDS;gene=Ankzf1;product=ankyrin repeat and zinc finger domain-containing protein 1 isoform 1;protein_id=NP_080463.3;tag=RefSeq Select;extra_copy_number=0
CM058241.1	Liftoff	CDS	74254859	74255339	.	+	.	ID=cds-NP_080463.3;Parent=rna-NM_026187.5;Dbxref=CCDS:CCDS56632.1,GeneID:52231,GenBank:NP_080463.3,MGI:MGI:1098746;Name=NP_080463.3;Note=isoform 1 is encoded by transcript variant 1;gbkey=CDS;gene=Ankzf1;product=ankyrin repeat and zinc finger domain-containing protein 1 isoform 1;protein_id=NP_080463.3;tag=RefSeq Select;extra_copy_number=0
CM058241.1	Liftoff	CDS	74255480	74255591	.	+	.	ID=cds-NP_080463.3;Parent=rna-NM_026187.5;Dbxref=CCDS:CCDS56632.1,GeneID:52231,GenBank:NP_080463.3,MGI:MGI:1098746;Name=NP_080463.3;Note=isoform 1 is encoded by transcript variant 1;gbkey=CDS;gene=Ankzf1;product=ankyrin repeat and zinc finger domain-containing protein 1 isoform 1;protein_id=NP_080463.3;tag=RefSeq Select;extra_copy_number=0
CM058241.1	Liftoff	CDS	74255692	74255859	.	+	.	ID=cds-NP_080463.3;Parent=rna-NM_026187.5;Dbxref=CCDS:CCDS56632.1,GeneID:52231,GenBank:NP_080463.3,MGI:MGI:1098746;Name=NP_080463.3;Note=isoform 1 is encoded by transcript variant 1;gbkey=CDS;gene=Ankzf1;product=ankyrin repeat and zinc finger domain-containing protein 1 isoform 1;protein_id=NP_080463.3;tag=RefSeq Select;extra_copy_number=0
CM058241.1	Liftoff	CDS	74255995	74256080	.	+	.	ID=cds-NP_080463.3;Parent=rna-NM_026187.5;Dbxref=CCDS:CCDS56632.1,GeneID:52231,GenBank:NP_080463.3,MGI:MGI:1098746;Name=NP_080463.3;Note=isoform 1 is encoded by transcript variant 1;gbkey=CDS;gene=Ankzf1;product=ankyrin repeat and zinc finger domain-containing protein 1 isoform 1;protein_id=NP_080463.3;tag=RefSeq Select;extra_copy_number=0
CM058241.1	Liftoff	CDS	74256279	74256402	.	+	.	ID=cds-NP_080463.3;Parent=rna-NM_026187.5;Dbxref=CCDS:CCDS56632.1,GeneID:52231,GenBank:NP_080463.3,MGI:MGI:1098746;Name=NP_080463.3;Note=isoform 1 is encoded by transcript variant 1;gbkey=CDS;gene=Ankzf1;product=ankyrin repeat and zinc finger domain-containing protein 1 isoform 1;protein_id=NP_080463.3;tag=RefSeq Select;extra_copy_number=0
CM058241.1	Liftoff	mRNA	74249412	74256602	.	+	.	ID=rna-XM_006496507.2;Parent=gene-Ankzf1;Dbxref=GeneID:52231,GenBank:XM_006496507.2,MGI:MGI:1098746;Name=XM_006496507.2;gbkey=mRNA;gene=Ankzf1;model_evidence=Supporting evidence includes similarity to: 1 mRNA%2C 64 ESTs%2C 72 long SRA reads%2C and 100%25 coverage of the annotated genomic feature by RNAseq alignments%2C including 47 samples with support for all annotated introns;product=ankyrin repeat and zinc finger domain containing 1%2C transcript variant X1;transcript_id=XM_006496507.2;matches_ref_protein=True;valid_ORF=True;extra_copy_number=0
CM058241.1	Liftoff	exon	74249412	74249892	.	+	.	ID=exon-XM_006496507.2-1;Parent=rna-XM_006496507.2;Dbxref=GeneID:52231,GenBank:XM_006496507.2,MGI:MGI:1098746;gbkey=mRNA;gene=Ankzf1;product=ankyrin repeat and zinc finger domain containing 1%2C transcript variant X1;transcript_id=XM_006496507.2;extra_copy_number=0
CM058241.1	Liftoff	exon	74251393	74251499	.	+	.	ID=exon-XM_006496507.2-2;Parent=rna-XM_006496507.2;Dbxref=GeneID:52231,GenBank:XM_006496507.2,MGI:MGI:1098746;gbkey=mRNA;gene=Ankzf1;product=ankyrin repeat and zinc finger domain containing 1%2C transcript variant X1;transcript_id=XM_006496507.2;extra_copy_number=0
CM058241.1	Liftoff	exon	74252056	74252158	.	+	.	ID=exon-XM_006496507.2-3;Parent=rna-XM_006496507.2;Dbxref=GeneID:52231,GenBank:XM_006496507.2,MGI:MGI:1098746;gbkey=mRNA;gene=Ankzf1;product=ankyrin repeat and zinc finger domain containing 1%2C transcript variant X1;transcript_id=XM_006496507.2;extra_copy_number=0
CM058241.1	Liftoff	exon	74252278	74252471	.	+	.	ID=exon-XM_006496507.2-4;Parent=rna-XM_006496507.2;Dbxref=GeneID:52231,GenBank:XM_006496507.2,MGI:MGI:1098746;gbkey=mRNA;gene=Ankzf1;product=ankyrin repeat and zinc finger domain containing 1%2C transcript variant X1;transcript_id=XM_006496507.2;extra_copy_number=0
CM058241.1	Liftoff	exon	74252815	74252927	.	+	.	ID=exon-XM_006496507.2-5;Parent=rna-XM_006496507.2;Dbxref=GeneID:52231,GenBank:XM_006496507.2,MGI:MGI:1098746;gbkey=mRNA;gene=Ankzf1;product=ankyrin repeat and zinc finger domain containing 1%2C transcript variant X1;transcript_id=XM_006496507.2;extra_copy_number=0
CM058241.1	Liftoff	exon	74253016	74253163	.	+	.	ID=exon-XM_006496507.2-6;Parent=rna-XM_006496507.2;Dbxref=GeneID:52231,GenBank:XM_006496507.2,MGI:MGI:1098746;gbkey=mRNA;gene=Ankzf1;product=ankyrin repeat and zinc finger domain containing 1%2C transcript variant X1;transcript_id=XM_006496507.2;extra_copy_number=0
CM058241.1	Liftoff	exon	74253368	74253596	.	+	.	ID=exon-XM_006496507.2-7;Parent=rna-XM_006496507.2;Dbxref=GeneID:52231,GenBank:XM_006496507.2,MGI:MGI:1098746;gbkey=mRNA;gene=Ankzf1;product=ankyrin repeat and zinc finger domain containing 1%2C transcript variant X1;transcript_id=XM_006496507.2;extra_copy_number=0
CM058241.1	Liftoff	exon	74253729	74253884	.	+	.	ID=exon-XM_006496507.2-8;Parent=rna-XM_006496507.2;Dbxref=GeneID:52231,GenBank:XM_006496507.2,MGI:MGI:1098746;gbkey=mRNA;gene=Ankzf1;product=ankyrin repeat and zinc finger domain containing 1%2C transcript variant X1;transcript_id=XM_006496507.2;extra_copy_number=0
CM058241.1	Liftoff	exon	74254859	74255339	.	+	.	ID=exon-XM_006496507.2-9;Parent=rna-XM_006496507.2;Dbxref=GeneID:52231,GenBank:XM_006496507.2,MGI:MGI:1098746;gbkey=mRNA;gene=Ankzf1;product=ankyrin repeat and zinc finger domain containing 1%2C transcript variant X1;transcript_id=XM_006496507.2;extra_copy_number=0
CM058241.1	Liftoff	exon	74255480	74255591	.	+	.	ID=exon-XM_006496507.2-10;Parent=rna-XM_006496507.2;Dbxref=GeneID:52231,GenBank:XM_006496507.2,MGI:MGI:1098746;gbkey=mRNA;gene=Ankzf1;product=ankyrin repeat and zinc finger domain containing 1%2C transcript variant X1;transcript_id=XM_006496507.2;extra_copy_number=0
CM058241.1	Liftoff	exon	74255692	74255859	.	+	.	ID=exon-XM_006496507.2-11;Parent=rna-XM_006496507.2;Dbxref=GeneID:52231,GenBank:XM_006496507.2,MGI:MGI:1098746;gbkey=mRNA;gene=Ankzf1;product=ankyrin repeat and zinc finger domain containing 1%2C transcript variant X1;transcript_id=XM_006496507.2;extra_copy_number=0
CM058241.1	Liftoff	exon	74255995	74256602	.	+	.	ID=exon-XM_006496507.2-12;Parent=rna-XM_006496507.2;Dbxref=GeneID:52231,GenBank:XM_006496507.2,MGI:MGI:1098746;gbkey=mRNA;gene=Ankzf1;product=ankyrin repeat and zinc finger domain containing 1%2C transcript variant X1;transcript_id=XM_006496507.2;extra_copy_number=0
CM058241.1	Liftoff	CDS	74249667	74249892	.	+	.	ID=cds-XP_006496570.1;Parent=rna-XM_006496507.2;Dbxref=GeneID:52231,GenBank:XP_006496570.1,MGI:MGI:1098746;Name=XP_006496570.1;gbkey=CDS;gene=Ankzf1;product=ankyrin repeat and zinc finger domain-containing protein 1 isoform X1;protein_id=XP_006496570.1;extra_copy_number=0
CM058241.1	Liftoff	CDS	74251393	74251499	.	+	.	ID=cds-XP_006496570.1;Parent=rna-XM_006496507.2;Dbxref=GeneID:52231,GenBank:XP_006496570.1,MGI:MGI:1098746;Name=XP_006496570.1;gbkey=CDS;gene=Ankzf1;product=ankyrin repeat and zinc finger domain-containing protein 1 isoform X1;protein_id=XP_006496570.1;extra_copy_number=0
CM058241.1	Liftoff	CDS	74252056	74252158	.	+	.	ID=cds-XP_006496570.1;Parent=rna-XM_006496507.2;Dbxref=GeneID:52231,GenBank:XP_006496570.1,MGI:MGI:1098746;Name=XP_006496570.1;gbkey=CDS;gene=Ankzf1;product=ankyrin repeat and zinc finger domain-containing protein 1 isoform X1;protein_id=XP_006496570.1;extra_copy_number=0
CM058241.1	Liftoff	CDS	74252278	74252471	.	+	.	ID=cds-XP_006496570.1;Parent=rna-XM_006496507.2;Dbxref=GeneID:52231,GenBank:XP_006496570.1,MGI:MGI:1098746;Name=XP_006496570.1;gbkey=CDS;gene=Ankzf1;product=ankyrin repeat and zinc finger domain-containing protein 1 isoform X1;protein_id=XP_006496570.1;extra_copy_number=0
CM058241.1	Liftoff	CDS	74252815	74252927	.	+	.	ID=cds-XP_006496570.1;Parent=rna-XM_006496507.2;Dbxref=GeneID:52231,GenBank:XP_006496570.1,MGI:MGI:1098746;Name=XP_006496570.1;gbkey=CDS;gene=Ankzf1;product=ankyrin repeat and zinc finger domain-containing protein 1 isoform X1;protein_id=XP_006496570.1;extra_copy_number=0
CM058241.1	Liftoff	CDS	74253016	74253163	.	+	.	ID=cds-XP_006496570.1;Parent=rna-XM_006496507.2;Dbxref=GeneID:52231,GenBank:XP_006496570.1,MGI:MGI:1098746;Name=XP_006496570.1;gbkey=CDS;gene=Ankzf1;product=ankyrin repeat and zinc finger domain-containing protein 1 isoform X1;protein_id=XP_006496570.1;extra_copy_number=0
CM058241.1	Liftoff	CDS	74253368	74253596	.	+	.	ID=cds-XP_006496570.1;Parent=rna-XM_006496507.2;Dbxref=GeneID:52231,GenBank:XP_006496570.1,MGI:MGI:1098746;Name=XP_006496570.1;gbkey=CDS;gene=Ankzf1;product=ankyrin repeat and zinc finger domain-containing protein 1 isoform X1;protein_id=XP_006496570.1;extra_copy_number=0
CM058241.1	Liftoff	CDS	74253729	74253884	.	+	.	ID=cds-XP_006496570.1;Parent=rna-XM_006496507.2;Dbxref=GeneID:52231,GenBank:XP_006496570.1,MGI:MGI:1098746;Name=XP_006496570.1;gbkey=CDS;gene=Ankzf1;product=ankyrin repeat and zinc finger domain-containing protein 1 isoform X1;protein_id=XP_006496570.1;extra_copy_number=0
CM058241.1	Liftoff	CDS	74254859	74255339	.	+	.	ID=cds-XP_006496570.1;Parent=rna-XM_006496507.2;Dbxref=GeneID:52231,GenBank:XP_006496570.1,MGI:MGI:1098746;Name=XP_006496570.1;gbkey=CDS;gene=Ankzf1;product=ankyrin repeat and zinc finger domain-containing protein 1 isoform X1;protein_id=XP_006496570.1;extra_copy_number=0
CM058241.1	Liftoff	CDS	74255480	74255591	.	+	.	ID=cds-XP_006496570.1;Parent=rna-XM_006496507.2;Dbxref=GeneID:52231,GenBank:XP_006496570.1,MGI:MGI:1098746;Name=XP_006496570.1;gbkey=CDS;gene=Ankzf1;product=ankyrin repeat and zinc finger domain-containing protein 1 isoform X1;protein_id=XP_006496570.1;extra_copy_number=0
CM058241.1	Liftoff	CDS	74255692	74255859	.	+	.	ID=cds-XP_006496570.1;Parent=rna-XM_006496507.2;Dbxref=GeneID:52231,GenBank:XP_006496570.1,MGI:MGI:1098746;Name=XP_006496570.1;gbkey=CDS;gene=Ankzf1;product=ankyrin repeat and zinc finger domain-containing protein 1 isoform X1;protein_id=XP_006496570.1;extra_copy_number=0
CM058241.1	Liftoff	CDS	74255995	74256402	.	+	.	ID=cds-XP_006496570.1;Parent=rna-XM_006496507.2;Dbxref=GeneID:52231,GenBank:XP_006496570.1,MGI:MGI:1098746;Name=XP_006496570.1;gbkey=CDS;gene=Ankzf1;product=ankyrin repeat and zinc finger domain-containing protein 1 isoform X1;protein_id=XP_006496570.1;extra_copy_number=0
CM058241.1	Liftoff	mRNA	74249630	74256602	.	+	.	ID=rna-XM_036152358.1;Parent=gene-Ankzf1;Dbxref=GeneID:52231,GenBank:XM_036152358.1,MGI:MGI:1098746;Name=XM_036152358.1;gbkey=mRNA;gene=Ankzf1;model_evidence=Supporting evidence includes similarity to: 5 mRNAs%2C 36 ESTs%2C 1 Protein%2C 177 long SRA reads%2C and 100%25 coverage of the annotated genomic feature by RNAseq alignments%2C including 45 samples with support for all annotated introns;product=ankyrin repeat and zinc finger domain containing 1%2C transcript variant X8;transcript_id=XM_036152358.1;matches_ref_protein=True;valid_ORF=True;extra_copy_number=0
CM058241.1	Liftoff	exon	74249630	74249892	.	+	.	ID=exon-XM_036152358.1-1;Parent=rna-XM_036152358.1;Dbxref=GeneID:52231,GenBank:XM_036152358.1,MGI:MGI:1098746;gbkey=mRNA;gene=Ankzf1;product=ankyrin repeat and zinc finger domain containing 1%2C transcript variant X8;transcript_id=XM_036152358.1;extra_copy_number=0
CM058241.1	Liftoff	exon	74252056	74252158	.	+	.	ID=exon-XM_036152358.1-2;Parent=rna-XM_036152358.1;Dbxref=GeneID:52231,GenBank:XM_036152358.1,MGI:MGI:1098746;gbkey=mRNA;gene=Ankzf1;product=ankyrin repeat and zinc finger domain containing 1%2C transcript variant X8;transcript_id=XM_036152358.1;extra_copy_number=0
CM058241.1	Liftoff	exon	74252278	74253163	.	+	.	ID=exon-XM_036152358.1-3;Parent=rna-XM_036152358.1;Dbxref=GeneID:52231,GenBank:XM_036152358.1,MGI:MGI:1098746;gbkey=mRNA;gene=Ankzf1;product=ankyrin repeat and zinc finger domain containing 1%2C transcript variant X8;transcript_id=XM_036152358.1;extra_copy_number=0
CM058241.1	Liftoff	exon	74253368	74253596	.	+	.	ID=exon-XM_036152358.1-4;Parent=rna-XM_036152358.1;Dbxref=GeneID:52231,GenBank:XM_036152358.1,MGI:MGI:1098746;gbkey=mRNA;gene=Ankzf1;product=ankyrin repeat and zinc finger domain containing 1%2C transcript variant X8;transcript_id=XM_036152358.1;extra_copy_number=0
CM058241.1	Liftoff	exon	74253729	74253884	.	+	.	ID=exon-XM_036152358.1-5;Parent=rna-XM_036152358.1;Dbxref=GeneID:52231,GenBank:XM_036152358.1,MGI:MGI:1098746;gbkey=mRNA;gene=Ankzf1;product=ankyrin repeat and zinc finger domain containing 1%2C transcript variant X8;transcript_id=XM_036152358.1;extra_copy_number=0
CM058241.1	Liftoff	exon	74254859	74255339	.	+	.	ID=exon-XM_036152358.1-6;Parent=rna-XM_036152358.1;Dbxref=GeneID:52231,GenBank:XM_036152358.1,MGI:MGI:1098746;gbkey=mRNA;gene=Ankzf1;product=ankyrin repeat and zinc finger domain containing 1%2C transcript variant X8;transcript_id=XM_036152358.1;extra_copy_number=0
CM058241.1	Liftoff	exon	74255480	74255591	.	+	.	ID=exon-XM_036152358.1-7;Parent=rna-XM_036152358.1;Dbxref=GeneID:52231,GenBank:XM_036152358.1,MGI:MGI:1098746;gbkey=mRNA;gene=Ankzf1;product=ankyrin repeat and zinc finger domain containing 1%2C transcript variant X8;transcript_id=XM_036152358.1;extra_copy_number=0
CM058241.1	Liftoff	exon	74255692	74255859	.	+	.	ID=exon-XM_036152358.1-8;Parent=rna-XM_036152358.1;Dbxref=GeneID:52231,GenBank:XM_036152358.1,MGI:MGI:1098746;gbkey=mRNA;gene=Ankzf1;product=ankyrin repeat and zinc finger domain containing 1%2C transcript variant X8;transcript_id=XM_036152358.1;extra_copy_number=0
CM058241.1	Liftoff	exon	74255995	74256080	.	+	.	ID=exon-XM_036152358.1-9;Parent=rna-XM_036152358.1;Dbxref=GeneID:52231,GenBank:XM_036152358.1,MGI:MGI:1098746;gbkey=mRNA;gene=Ankzf1;product=ankyrin repeat and zinc finger domain containing 1%2C transcript variant X8;transcript_id=XM_036152358.1;extra_copy_number=0
CM058241.1	Liftoff	exon	74256279	74256602	.	+	.	ID=exon-XM_036152358.1-10;Parent=rna-XM_036152358.1;Dbxref=GeneID:52231,GenBank:XM_036152358.1,MGI:MGI:1098746;gbkey=mRNA;gene=Ankzf1;product=ankyrin repeat and zinc finger domain containing 1%2C transcript variant X8;transcript_id=XM_036152358.1;extra_copy_number=0
CM058241.1	Liftoff	CDS	74253152	74253163	.	+	.	ID=cds-XP_036008251.1;Parent=rna-XM_036152358.1;Dbxref=GeneID:52231,GenBank:XP_036008251.1,MGI:MGI:1098746;Name=XP_036008251.1;gbkey=CDS;gene=Ankzf1;product=ankyrin repeat and zinc finger domain-containing protein 1 isoform X4;protein_id=XP_036008251.1;extra_copy_number=0
CM058241.1	Liftoff	CDS	74253368	74253596	.	+	.	ID=cds-XP_036008251.1;Parent=rna-XM_036152358.1;Dbxref=GeneID:52231,GenBank:XP_036008251.1,MGI:MGI:1098746;Name=XP_036008251.1;gbkey=CDS;gene=Ankzf1;product=ankyrin repeat and zinc finger domain-containing protein 1 isoform X4;protein_id=XP_036008251.1;extra_copy_number=0
CM058241.1	Liftoff	CDS	74253729	74253884	.	+	.	ID=cds-XP_036008251.1;Parent=rna-XM_036152358.1;Dbxref=GeneID:52231,GenBank:XP_036008251.1,MGI:MGI:1098746;Name=XP_036008251.1;gbkey=CDS;gene=Ankzf1;product=ankyrin repeat and zinc finger domain-containing protein 1 isoform X4;protein_id=XP_036008251.1;extra_copy_number=0
CM058241.1	Liftoff	CDS	74254859	74255339	.	+	.	ID=cds-XP_036008251.1;Parent=rna-XM_036152358.1;Dbxref=GeneID:52231,GenBank:XP_036008251.1,MGI:MGI:1098746;Name=XP_036008251.1;gbkey=CDS;gene=Ankzf1;product=ankyrin repeat and zinc finger domain-containing protein 1 isoform X4;protein_id=XP_036008251.1;extra_copy_number=0
CM058241.1	Liftoff	CDS	74255480	74255591	.	+	.	ID=cds-XP_036008251.1;Parent=rna-XM_036152358.1;Dbxref=GeneID:52231,GenBank:XP_036008251.1,MGI:MGI:1098746;Name=XP_036008251.1;gbkey=CDS;gene=Ankzf1;product=ankyrin repeat and zinc finger domain-containing protein 1 isoform X4;protein_id=XP_036008251.1;extra_copy_number=0
CM058241.1	Liftoff	CDS	74255692	74255859	.	+	.	ID=cds-XP_036008251.1;Parent=rna-XM_036152358.1;Dbxref=GeneID:52231,GenBank:XP_036008251.1,MGI:MGI:1098746;Name=XP_036008251.1;gbkey=CDS;gene=Ankzf1;product=ankyrin repeat and zinc finger domain-containing protein 1 isoform X4;protein_id=XP_036008251.1;extra_copy_number=0
CM058241.1	Liftoff	CDS	74255995	74256080	.	+	.	ID=cds-XP_036008251.1;Parent=rna-XM_036152358.1;Dbxref=GeneID:52231,GenBank:XP_036008251.1,MGI:MGI:1098746;Name=XP_036008251.1;gbkey=CDS;gene=Ankzf1;product=ankyrin repeat and zinc finger domain-containing protein 1 isoform X4;protein_id=XP_036008251.1;extra_copy_number=0
CM058241.1	Liftoff	CDS	74256279	74256402	.	+	.	ID=cds-XP_036008251.1;Parent=rna-XM_036152358.1;Dbxref=GeneID:52231,GenBank:XP_036008251.1,MGI:MGI:1098746;Name=XP_036008251.1;gbkey=CDS;gene=Ankzf1;product=ankyrin repeat and zinc finger domain-containing protein 1 isoform X4;protein_id=XP_036008251.1;extra_copy_number=0
CM058241.1	Liftoff	mRNA	74249803	74256602	.	+	.	ID=rna-XM_011238696.2;Parent=gene-Ankzf1;Dbxref=GeneID:52231,GenBank:XM_011238696.2,MGI:MGI:1098746;Name=XM_011238696.2;gbkey=mRNA;gene=Ankzf1;model_evidence=Supporting evidence includes similarity to: 3 mRNAs%2C 31 ESTs%2C 71 long SRA reads%2C and 100%25 coverage of the annotated genomic feature by RNAseq alignments%2C including 45 samples with support for all annotated introns;product=ankyrin repeat and zinc finger domain containing 1%2C transcript variant X2;transcript_id=XM_011238696.2;matches_ref_protein=True;valid_ORF=True;extra_copy_number=0
CM058241.1	Liftoff	exon	74249803	74249892	.	+	.	ID=exon-XM_011238696.2-1;Parent=rna-XM_011238696.2;Dbxref=GeneID:52231,GenBank:XM_011238696.2,MGI:MGI:1098746;gbkey=mRNA;gene=Ankzf1;product=ankyrin repeat and zinc finger domain containing 1%2C transcript variant X2;transcript_id=XM_011238696.2;extra_copy_number=0
CM058241.1	Liftoff	exon	74252056	74252158	.	+	.	ID=exon-XM_011238696.2-2;Parent=rna-XM_011238696.2;Dbxref=GeneID:52231,GenBank:XM_011238696.2,MGI:MGI:1098746;gbkey=mRNA;gene=Ankzf1;product=ankyrin repeat and zinc finger domain containing 1%2C transcript variant X2;transcript_id=XM_011238696.2;extra_copy_number=0
CM058241.1	Liftoff	exon	74252278	74252927	.	+	.	ID=exon-XM_011238696.2-3;Parent=rna-XM_011238696.2;Dbxref=GeneID:52231,GenBank:XM_011238696.2,MGI:MGI:1098746;gbkey=mRNA;gene=Ankzf1;product=ankyrin repeat and zinc finger domain containing 1%2C transcript variant X2;transcript_id=XM_011238696.2;extra_copy_number=0
CM058241.1	Liftoff	exon	74253016	74253163	.	+	.	ID=exon-XM_011238696.2-4;Parent=rna-XM_011238696.2;Dbxref=GeneID:52231,GenBank:XM_011238696.2,MGI:MGI:1098746;gbkey=mRNA;gene=Ankzf1;product=ankyrin repeat and zinc finger domain containing 1%2C transcript variant X2;transcript_id=XM_011238696.2;extra_copy_number=0
CM058241.1	Liftoff	exon	74253368	74253596	.	+	.	ID=exon-XM_011238696.2-5;Parent=rna-XM_011238696.2;Dbxref=GeneID:52231,GenBank:XM_011238696.2,MGI:MGI:1098746;gbkey=mRNA;gene=Ankzf1;product=ankyrin repeat and zinc finger domain containing 1%2C transcript variant X2;transcript_id=XM_011238696.2;extra_copy_number=0
CM058241.1	Liftoff	exon	74253729	74253884	.	+	.	ID=exon-XM_011238696.2-6;Parent=rna-XM_011238696.2;Dbxref=GeneID:52231,GenBank:XM_011238696.2,MGI:MGI:1098746;gbkey=mRNA;gene=Ankzf1;product=ankyrin repeat and zinc finger domain containing 1%2C transcript variant X2;transcript_id=XM_011238696.2;extra_copy_number=0
CM058241.1	Liftoff	exon	74254859	74255339	.	+	.	ID=exon-XM_011238696.2-7;Parent=rna-XM_011238696.2;Dbxref=GeneID:52231,GenBank:XM_011238696.2,MGI:MGI:1098746;gbkey=mRNA;gene=Ankzf1;product=ankyrin repeat and zinc finger domain containing 1%2C transcript variant X2;transcript_id=XM_011238696.2;extra_copy_number=0
CM058241.1	Liftoff	exon	74255480	74255591	.	+	.	ID=exon-XM_011238696.2-8;Parent=rna-XM_011238696.2;Dbxref=GeneID:52231,GenBank:XM_011238696.2,MGI:MGI:1098746;gbkey=mRNA;gene=Ankzf1;product=ankyrin repeat and zinc finger domain containing 1%2C transcript variant X2;transcript_id=XM_011238696.2;extra_copy_number=0
CM058241.1	Liftoff	exon	74255692	74255859	.	+	.	ID=exon-XM_011238696.2-9;Parent=rna-XM_011238696.2;Dbxref=GeneID:52231,GenBank:XM_011238696.2,MGI:MGI:1098746;gbkey=mRNA;gene=Ankzf1;product=ankyrin repeat and zinc finger domain containing 1%2C transcript variant X2;transcript_id=XM_011238696.2;extra_copy_number=0
CM058241.1	Liftoff	exon	74255995	74256602	.	+	.	ID=exon-XM_011238696.2-10;Parent=rna-XM_011238696.2;Dbxref=GeneID:52231,GenBank:XM_011238696.2,MGI:MGI:1098746;gbkey=mRNA;gene=Ankzf1;product=ankyrin repeat and zinc finger domain containing 1%2C transcript variant X2;transcript_id=XM_011238696.2;extra_copy_number=0
CM058241.1	Liftoff	CDS	74252887	74252927	.	+	.	ID=cds-XP_011236998.1;Parent=rna-XM_011238696.2;Dbxref=GeneID:52231,GenBank:XP_011236998.1,MGI:MGI:1098746;Name=XP_011236998.1;gbkey=CDS;gene=Ankzf1;product=ankyrin repeat and zinc finger domain-containing protein 1 isoform X2;protein_id=XP_011236998.1;extra_copy_number=0
CM058241.1	Liftoff	CDS	74253016	74253163	.	+	.	ID=cds-XP_011236998.1;Parent=rna-XM_011238696.2;Dbxref=GeneID:52231,GenBank:XP_011236998.1,MGI:MGI:1098746;Name=XP_011236998.1;gbkey=CDS;gene=Ankzf1;product=ankyrin repeat and zinc finger domain-containing protein 1 isoform X2;protein_id=XP_011236998.1;extra_copy_number=0
CM058241.1	Liftoff	CDS	74253368	74253596	.	+	.	ID=cds-XP_011236998.1;Parent=rna-XM_011238696.2;Dbxref=GeneID:52231,GenBank:XP_011236998.1,MGI:MGI:1098746;Name=XP_011236998.1;gbkey=CDS;gene=Ankzf1;product=ankyrin repeat and zinc finger domain-containing protein 1 isoform X2;protein_id=XP_011236998.1;extra_copy_number=0
CM058241.1	Liftoff	CDS	74253729	74253884	.	+	.	ID=cds-XP_011236998.1;Parent=rna-XM_011238696.2;Dbxref=GeneID:52231,GenBank:XP_011236998.1,MGI:MGI:1098746;Name=XP_011236998.1;gbkey=CDS;gene=Ankzf1;product=ankyrin repeat and zinc finger domain-containing protein 1 isoform X2;protein_id=XP_011236998.1;extra_copy_number=0
CM058241.1	Liftoff	CDS	74254859	74255339	.	+	.	ID=cds-XP_011236998.1;Parent=rna-XM_011238696.2;Dbxref=GeneID:52231,GenBank:XP_011236998.1,MGI:MGI:1098746;Name=XP_011236998.1;gbkey=CDS;gene=Ankzf1;product=ankyrin repeat and zinc finger domain-containing protein 1 isoform X2;protein_id=XP_011236998.1;extra_copy_number=0
CM058241.1	Liftoff	CDS	74255480	74255591	.	+	.	ID=cds-XP_011236998.1;Parent=rna-XM_011238696.2;Dbxref=GeneID:52231,GenBank:XP_011236998.1,MGI:MGI:1098746;Name=XP_011236998.1;gbkey=CDS;gene=Ankzf1;product=ankyrin repeat and zinc finger domain-containing protein 1 isoform X2;protein_id=XP_011236998.1;extra_copy_number=0
CM058241.1	Liftoff	CDS	74255692	74255859	.	+	.	ID=cds-XP_011236998.1;Parent=rna-XM_011238696.2;Dbxref=GeneID:52231,GenBank:XP_011236998.1,MGI:MGI:1098746;Name=XP_011236998.1;gbkey=CDS;gene=Ankzf1;product=ankyrin repeat and zinc finger domain-containing protein 1 isoform X2;protein_id=XP_011236998.1;extra_copy_number=0
CM058241.1	Liftoff	CDS	74255995	74256402	.	+	.	ID=cds-XP_011236998.1;Parent=rna-XM_011238696.2;Dbxref=GeneID:52231,GenBank:XP_011236998.1,MGI:MGI:1098746;Name=XP_011236998.1;gbkey=CDS;gene=Ankzf1;product=ankyrin repeat and zinc finger domain-containing protein 1 isoform X2;protein_id=XP_011236998.1;extra_copy_number=0
CM058241.1	Liftoff	mRNA	74249803	74256602	.	+	.	ID=rna-XM_030255491.1;Parent=gene-Ankzf1;Dbxref=GeneID:52231,GenBank:XM_030255491.1,MGI:MGI:1098746;Name=XM_030255491.1;gbkey=mRNA;gene=Ankzf1;model_evidence=Supporting evidence includes similarity to: 1 mRNA%2C 14 ESTs%2C 62 long SRA reads%2C and 100%25 coverage of the annotated genomic feature by RNAseq alignments%2C including 39 samples with support for all annotated introns;product=ankyrin repeat and zinc finger domain containing 1%2C transcript variant X6;transcript_id=XM_030255491.1;matches_ref_protein=True;valid_ORF=True;extra_copy_number=0
CM058241.1	Liftoff	exon	74249803	74249892	.	+	.	ID=exon-XM_030255491.1-1;Parent=rna-XM_030255491.1;Dbxref=GeneID:52231,GenBank:XM_030255491.1,MGI:MGI:1098746;gbkey=mRNA;gene=Ankzf1;product=ankyrin repeat and zinc finger domain containing 1%2C transcript variant X6;transcript_id=XM_030255491.1;extra_copy_number=0
CM058241.1	Liftoff	exon	74252056	74252158	.	+	.	ID=exon-XM_030255491.1-2;Parent=rna-XM_030255491.1;Dbxref=GeneID:52231,GenBank:XM_030255491.1,MGI:MGI:1098746;gbkey=mRNA;gene=Ankzf1;product=ankyrin repeat and zinc finger domain containing 1%2C transcript variant X6;transcript_id=XM_030255491.1;extra_copy_number=0
CM058241.1	Liftoff	exon	74252278	74252471	.	+	.	ID=exon-XM_030255491.1-3;Parent=rna-XM_030255491.1;Dbxref=GeneID:52231,GenBank:XM_030255491.1,MGI:MGI:1098746;gbkey=mRNA;gene=Ankzf1;product=ankyrin repeat and zinc finger domain containing 1%2C transcript variant X6;transcript_id=XM_030255491.1;extra_copy_number=0
CM058241.1	Liftoff	exon	74252784	74253163	.	+	.	ID=exon-XM_030255491.1-4;Parent=rna-XM_030255491.1;Dbxref=GeneID:52231,GenBank:XM_030255491.1,MGI:MGI:1098746;gbkey=mRNA;gene=Ankzf1;product=ankyrin repeat and zinc finger domain containing 1%2C transcript variant X6;transcript_id=XM_030255491.1;extra_copy_number=0
CM058241.1	Liftoff	exon	74253368	74253596	.	+	.	ID=exon-XM_030255491.1-5;Parent=rna-XM_030255491.1;Dbxref=GeneID:52231,GenBank:XM_030255491.1,MGI:MGI:1098746;gbkey=mRNA;gene=Ankzf1;product=ankyrin repeat and zinc finger domain containing 1%2C transcript variant X6;transcript_id=XM_030255491.1;extra_copy_number=0
CM058241.1	Liftoff	exon	74253729	74253884	.	+	.	ID=exon-XM_030255491.1-6;Parent=rna-XM_030255491.1;Dbxref=GeneID:52231,GenBank:XM_030255491.1,MGI:MGI:1098746;gbkey=mRNA;gene=Ankzf1;product=ankyrin repeat and zinc finger domain containing 1%2C transcript variant X6;transcript_id=XM_030255491.1;extra_copy_number=0
CM058241.1	Liftoff	exon	74254859	74255339	.	+	.	ID=exon-XM_030255491.1-7;Parent=rna-XM_030255491.1;Dbxref=GeneID:52231,GenBank:XM_030255491.1,MGI:MGI:1098746;gbkey=mRNA;gene=Ankzf1;product=ankyrin repeat and zinc finger domain containing 1%2C transcript variant X6;transcript_id=XM_030255491.1;extra_copy_number=0
CM058241.1	Liftoff	exon	74255480	74255591	.	+	.	ID=exon-XM_030255491.1-8;Parent=rna-XM_030255491.1;Dbxref=GeneID:52231,GenBank:XM_030255491.1,MGI:MGI:1098746;gbkey=mRNA;gene=Ankzf1;product=ankyrin repeat and zinc finger domain containing 1%2C transcript variant X6;transcript_id=XM_030255491.1;extra_copy_number=0
CM058241.1	Liftoff	exon	74255692	74255859	.	+	.	ID=exon-XM_030255491.1-9;Parent=rna-XM_030255491.1;Dbxref=GeneID:52231,GenBank:XM_030255491.1,MGI:MGI:1098746;gbkey=mRNA;gene=Ankzf1;product=ankyrin repeat and zinc finger domain containing 1%2C transcript variant X6;transcript_id=XM_030255491.1;extra_copy_number=0
CM058241.1	Liftoff	exon	74255995	74256602	.	+	.	ID=exon-XM_030255491.1-10;Parent=rna-XM_030255491.1;Dbxref=GeneID:52231,GenBank:XM_030255491.1,MGI:MGI:1098746;gbkey=mRNA;gene=Ankzf1;product=ankyrin repeat and zinc finger domain containing 1%2C transcript variant X6;transcript_id=XM_030255491.1;extra_copy_number=0
CM058241.1	Liftoff	CDS	74253152	74253163	.	+	.	ID=cds-XP_030111351.1;Parent=rna-XM_030255491.1;Dbxref=GeneID:52231,GenBank:XP_030111351.1,MGI:MGI:1098746;Name=XP_030111351.1;gbkey=CDS;gene=Ankzf1;product=ankyrin repeat and zinc finger domain-containing protein 1 isoform X3;protein_id=XP_030111351.1;extra_copy_number=0
CM058241.1	Liftoff	CDS	74253368	74253596	.	+	.	ID=cds-XP_030111351.1;Parent=rna-XM_030255491.1;Dbxref=GeneID:52231,GenBank:XP_030111351.1,MGI:MGI:1098746;Name=XP_030111351.1;gbkey=CDS;gene=Ankzf1;product=ankyrin repeat and zinc finger domain-containing protein 1 isoform X3;protein_id=XP_030111351.1;extra_copy_number=0
CM058241.1	Liftoff	CDS	74253729	74253884	.	+	.	ID=cds-XP_030111351.1;Parent=rna-XM_030255491.1;Dbxref=GeneID:52231,GenBank:XP_030111351.1,MGI:MGI:1098746;Name=XP_030111351.1;gbkey=CDS;gene=Ankzf1;product=ankyrin repeat and zinc finger domain-containing protein 1 isoform X3;protein_id=XP_030111351.1;extra_copy_number=0
CM058241.1	Liftoff	CDS	74254859	74255339	.	+	.	ID=cds-XP_030111351.1;Parent=rna-XM_030255491.1;Dbxref=GeneID:52231,GenBank:XP_030111351.1,MGI:MGI:1098746;Name=XP_030111351.1;gbkey=CDS;gene=Ankzf1;product=ankyrin repeat and zinc finger domain-containing protein 1 isoform X3;protein_id=XP_030111351.1;extra_copy_number=0
CM058241.1	Liftoff	CDS	74255480	74255591	.	+	.	ID=cds-XP_030111351.1;Parent=rna-XM_030255491.1;Dbxref=GeneID:52231,GenBank:XP_030111351.1,MGI:MGI:1098746;Name=XP_030111351.1;gbkey=CDS;gene=Ankzf1;product=ankyrin repeat and zinc finger domain-containing protein 1 isoform X3;protein_id=XP_030111351.1;extra_copy_number=0
CM058241.1	Liftoff	CDS	74255692	74255859	.	+	.	ID=cds-XP_030111351.1;Parent=rna-XM_030255491.1;Dbxref=GeneID:52231,GenBank:XP_030111351.1,MGI:MGI:1098746;Name=XP_030111351.1;gbkey=CDS;gene=Ankzf1;product=ankyrin repeat and zinc finger domain-containing protein 1 isoform X3;protein_id=XP_030111351.1;extra_copy_number=0
CM058241.1	Liftoff	CDS	74255995	74256402	.	+	.	ID=cds-XP_030111351.1;Parent=rna-XM_030255491.1;Dbxref=GeneID:52231,GenBank:XP_030111351.1,MGI:MGI:1098746;Name=XP_030111351.1;gbkey=CDS;gene=Ankzf1;product=ankyrin repeat and zinc finger domain-containing protein 1 isoform X3;protein_id=XP_030111351.1;extra_copy_number=0
CM058241.1	Liftoff	mRNA	74249803	74256602	.	+	.	ID=rna-XM_036152354.1;Parent=gene-Ankzf1;Dbxref=GeneID:52231,GenBank:XM_036152354.1,MGI:MGI:1098746;Name=XM_036152354.1;gbkey=mRNA;gene=Ankzf1;model_evidence=Supporting evidence includes similarity to: 1 mRNA%2C 25 ESTs%2C 69 long SRA reads%2C and 100%25 coverage of the annotated genomic feature by RNAseq alignments%2C including 45 samples with support for all annotated introns;product=ankyrin repeat and zinc finger domain containing 1%2C transcript variant X4;transcript_id=XM_036152354.1;matches_ref_protein=True;valid_ORF=True;extra_copy_number=0
CM058241.1	Liftoff	exon	74249803	74249892	.	+	.	ID=exon-XM_036152354.1-1;Parent=rna-XM_036152354.1;Dbxref=GeneID:52231,GenBank:XM_036152354.1,MGI:MGI:1098746;gbkey=mRNA;gene=Ankzf1;product=ankyrin repeat and zinc finger domain containing 1%2C transcript variant X4;transcript_id=XM_036152354.1;extra_copy_number=0
CM058241.1	Liftoff	exon	74252056	74252158	.	+	.	ID=exon-XM_036152354.1-2;Parent=rna-XM_036152354.1;Dbxref=GeneID:52231,GenBank:XM_036152354.1,MGI:MGI:1098746;gbkey=mRNA;gene=Ankzf1;product=ankyrin repeat and zinc finger domain containing 1%2C transcript variant X4;transcript_id=XM_036152354.1;extra_copy_number=0
CM058241.1	Liftoff	exon	74252278	74252471	.	+	.	ID=exon-XM_036152354.1-3;Parent=rna-XM_036152354.1;Dbxref=GeneID:52231,GenBank:XM_036152354.1,MGI:MGI:1098746;gbkey=mRNA;gene=Ankzf1;product=ankyrin repeat and zinc finger domain containing 1%2C transcript variant X4;transcript_id=XM_036152354.1;extra_copy_number=0
CM058241.1	Liftoff	exon	74252815	74252927	.	+	.	ID=exon-XM_036152354.1-4;Parent=rna-XM_036152354.1;Dbxref=GeneID:52231,GenBank:XM_036152354.1,MGI:MGI:1098746;gbkey=mRNA;gene=Ankzf1;product=ankyrin repeat and zinc finger domain containing 1%2C transcript variant X4;transcript_id=XM_036152354.1;extra_copy_number=0
CM058241.1	Liftoff	exon	74253016	74253163	.	+	.	ID=exon-XM_036152354.1-5;Parent=rna-XM_036152354.1;Dbxref=GeneID:52231,GenBank:XM_036152354.1,MGI:MGI:1098746;gbkey=mRNA;gene=Ankzf1;product=ankyrin repeat and zinc finger domain containing 1%2C transcript variant X4;transcript_id=XM_036152354.1;extra_copy_number=0
CM058241.1	Liftoff	exon	74253368	74253596	.	+	.	ID=exon-XM_036152354.1-6;Parent=rna-XM_036152354.1;Dbxref=GeneID:52231,GenBank:XM_036152354.1,MGI:MGI:1098746;gbkey=mRNA;gene=Ankzf1;product=ankyrin repeat and zinc finger domain containing 1%2C transcript variant X4;transcript_id=XM_036152354.1;extra_copy_number=0
CM058241.1	Liftoff	exon	74253729	74253884	.	+	.	ID=exon-XM_036152354.1-7;Parent=rna-XM_036152354.1;Dbxref=GeneID:52231,GenBank:XM_036152354.1,MGI:MGI:1098746;gbkey=mRNA;gene=Ankzf1;product=ankyrin repeat and zinc finger domain containing 1%2C transcript variant X4;transcript_id=XM_036152354.1;extra_copy_number=0
CM058241.1	Liftoff	exon	74254859	74255339	.	+	.	ID=exon-XM_036152354.1-8;Parent=rna-XM_036152354.1;Dbxref=GeneID:52231,GenBank:XM_036152354.1,MGI:MGI:1098746;gbkey=mRNA;gene=Ankzf1;product=ankyrin repeat and zinc finger domain containing 1%2C transcript variant X4;transcript_id=XM_036152354.1;extra_copy_number=0
CM058241.1	Liftoff	exon	74255480	74255591	.	+	.	ID=exon-XM_036152354.1-9;Parent=rna-XM_036152354.1;Dbxref=GeneID:52231,GenBank:XM_036152354.1,MGI:MGI:1098746;gbkey=mRNA;gene=Ankzf1;product=ankyrin repeat and zinc finger domain containing 1%2C transcript variant X4;transcript_id=XM_036152354.1;extra_copy_number=0
CM058241.1	Liftoff	exon	74255692	74255859	.	+	.	ID=exon-XM_036152354.1-10;Parent=rna-XM_036152354.1;Dbxref=GeneID:52231,GenBank:XM_036152354.1,MGI:MGI:1098746;gbkey=mRNA;gene=Ankzf1;product=ankyrin repeat and zinc finger domain containing 1%2C transcript variant X4;transcript_id=XM_036152354.1;extra_copy_number=0
CM058241.1	Liftoff	exon	74255995	74256602	.	+	.	ID=exon-XM_036152354.1-11;Parent=rna-XM_036152354.1;Dbxref=GeneID:52231,GenBank:XM_036152354.1,MGI:MGI:1098746;gbkey=mRNA;gene=Ankzf1;product=ankyrin repeat and zinc finger domain containing 1%2C transcript variant X4;transcript_id=XM_036152354.1;extra_copy_number=0
CM058241.1	Liftoff	CDS	74252887	74252927	.	+	.	ID=cds-XP_036008247.1;Parent=rna-XM_036152354.1;Dbxref=GeneID:52231,GenBank:XP_036008247.1,MGI:MGI:1098746;Name=XP_036008247.1;gbkey=CDS;gene=Ankzf1;product=ankyrin repeat and zinc finger domain-containing protein 1 isoform X2;protein_id=XP_036008247.1;extra_copy_number=0
CM058241.1	Liftoff	CDS	74253016	74253163	.	+	.	ID=cds-XP_036008247.1;Parent=rna-XM_036152354.1;Dbxref=GeneID:52231,GenBank:XP_036008247.1,MGI:MGI:1098746;Name=XP_036008247.1;gbkey=CDS;gene=Ankzf1;product=ankyrin repeat and zinc finger domain-containing protein 1 isoform X2;protein_id=XP_036008247.1;extra_copy_number=0
CM058241.1	Liftoff	CDS	74253368	74253596	.	+	.	ID=cds-XP_036008247.1;Parent=rna-XM_036152354.1;Dbxref=GeneID:52231,GenBank:XP_036008247.1,MGI:MGI:1098746;Name=XP_036008247.1;gbkey=CDS;gene=Ankzf1;product=ankyrin repeat and zinc finger domain-containing protein 1 isoform X2;protein_id=XP_036008247.1;extra_copy_number=0
CM058241.1	Liftoff	CDS	74253729	74253884	.	+	.	ID=cds-XP_036008247.1;Parent=rna-XM_036152354.1;Dbxref=GeneID:52231,GenBank:XP_036008247.1,MGI:MGI:1098746;Name=XP_036008247.1;gbkey=CDS;gene=Ankzf1;product=ankyrin repeat and zinc finger domain-containing protein 1 isoform X2;protein_id=XP_036008247.1;extra_copy_number=0
CM058241.1	Liftoff	CDS	74254859	74255339	.	+	.	ID=cds-XP_036008247.1;Parent=rna-XM_036152354.1;Dbxref=GeneID:52231,GenBank:XP_036008247.1,MGI:MGI:1098746;Name=XP_036008247.1;gbkey=CDS;gene=Ankzf1;product=ankyrin repeat and zinc finger domain-containing protein 1 isoform X2;protein_id=XP_036008247.1;extra_copy_number=0
CM058241.1	Liftoff	CDS	74255480	74255591	.	+	.	ID=cds-XP_036008247.1;Parent=rna-XM_036152354.1;Dbxref=GeneID:52231,GenBank:XP_036008247.1,MGI:MGI:1098746;Name=XP_036008247.1;gbkey=CDS;gene=Ankzf1;product=ankyrin repeat and zinc finger domain-containing protein 1 isoform X2;protein_id=XP_036008247.1;extra_copy_number=0
CM058241.1	Liftoff	CDS	74255692	74255859	.	+	.	ID=cds-XP_036008247.1;Parent=rna-XM_036152354.1;Dbxref=GeneID:52231,GenBank:XP_036008247.1,MGI:MGI:1098746;Name=XP_036008247.1;gbkey=CDS;gene=Ankzf1;product=ankyrin repeat and zinc finger domain-containing protein 1 isoform X2;protein_id=XP_036008247.1;extra_copy_number=0
CM058241.1	Liftoff	CDS	74255995	74256402	.	+	.	ID=cds-XP_036008247.1;Parent=rna-XM_036152354.1;Dbxref=GeneID:52231,GenBank:XP_036008247.1,MGI:MGI:1098746;Name=XP_036008247.1;gbkey=CDS;gene=Ankzf1;product=ankyrin repeat and zinc finger domain-containing protein 1 isoform X2;protein_id=XP_036008247.1;extra_copy_number=0
CM058241.1	Liftoff	mRNA	74249803	74256602	.	+	.	ID=rna-XM_036152357.1;Parent=gene-Ankzf1;Dbxref=GeneID:52231,GenBank:XM_036152357.1,MGI:MGI:1098746;Name=XM_036152357.1;gbkey=mRNA;gene=Ankzf1;model_evidence=Supporting evidence includes similarity to: 1 mRNA%2C 13 ESTs%2C 64 long SRA reads%2C and 100%25 coverage of the annotated genomic feature by RNAseq alignments%2C including 30 samples with support for all annotated introns;product=ankyrin repeat and zinc finger domain containing 1%2C transcript variant X5;transcript_id=XM_036152357.1;matches_ref_protein=True;valid_ORF=True;extra_copy_number=0
CM058241.1	Liftoff	exon	74249803	74249892	.	+	.	ID=exon-XM_036152357.1-1;Parent=rna-XM_036152357.1;Dbxref=GeneID:52231,GenBank:XM_036152357.1,MGI:MGI:1098746;gbkey=mRNA;gene=Ankzf1;product=ankyrin repeat and zinc finger domain containing 1%2C transcript variant X5;transcript_id=XM_036152357.1;extra_copy_number=0
CM058241.1	Liftoff	exon	74252056	74252158	.	+	.	ID=exon-XM_036152357.1-2;Parent=rna-XM_036152357.1;Dbxref=GeneID:52231,GenBank:XM_036152357.1,MGI:MGI:1098746;gbkey=mRNA;gene=Ankzf1;product=ankyrin repeat and zinc finger domain containing 1%2C transcript variant X5;transcript_id=XM_036152357.1;extra_copy_number=0
CM058241.1	Liftoff	exon	74252259	74252471	.	+	.	ID=exon-XM_036152357.1-3;Parent=rna-XM_036152357.1;Dbxref=GeneID:52231,GenBank:XM_036152357.1,MGI:MGI:1098746;gbkey=mRNA;gene=Ankzf1;product=ankyrin repeat and zinc finger domain containing 1%2C transcript variant X5;transcript_id=XM_036152357.1;extra_copy_number=0
CM058241.1	Liftoff	exon	74252815	74252927	.	+	.	ID=exon-XM_036152357.1-4;Parent=rna-XM_036152357.1;Dbxref=GeneID:52231,GenBank:XM_036152357.1,MGI:MGI:1098746;gbkey=mRNA;gene=Ankzf1;product=ankyrin repeat and zinc finger domain containing 1%2C transcript variant X5;transcript_id=XM_036152357.1;extra_copy_number=0
CM058241.1	Liftoff	exon	74253016	74253163	.	+	.	ID=exon-XM_036152357.1-5;Parent=rna-XM_036152357.1;Dbxref=GeneID:52231,GenBank:XM_036152357.1,MGI:MGI:1098746;gbkey=mRNA;gene=Ankzf1;product=ankyrin repeat and zinc finger domain containing 1%2C transcript variant X5;transcript_id=XM_036152357.1;extra_copy_number=0
CM058241.1	Liftoff	exon	74253368	74253596	.	+	.	ID=exon-XM_036152357.1-6;Parent=rna-XM_036152357.1;Dbxref=GeneID:52231,GenBank:XM_036152357.1,MGI:MGI:1098746;gbkey=mRNA;gene=Ankzf1;product=ankyrin repeat and zinc finger domain containing 1%2C transcript variant X5;transcript_id=XM_036152357.1;extra_copy_number=0
CM058241.1	Liftoff	exon	74253729	74253884	.	+	.	ID=exon-XM_036152357.1-7;Parent=rna-XM_036152357.1;Dbxref=GeneID:52231,GenBank:XM_036152357.1,MGI:MGI:1098746;gbkey=mRNA;gene=Ankzf1;product=ankyrin repeat and zinc finger domain containing 1%2C transcript variant X5;transcript_id=XM_036152357.1;extra_copy_number=0
CM058241.1	Liftoff	exon	74254859	74255339	.	+	.	ID=exon-XM_036152357.1-8;Parent=rna-XM_036152357.1;Dbxref=GeneID:52231,GenBank:XM_036152357.1,MGI:MGI:1098746;gbkey=mRNA;gene=Ankzf1;product=ankyrin repeat and zinc finger domain containing 1%2C transcript variant X5;transcript_id=XM_036152357.1;extra_copy_number=0
CM058241.1	Liftoff	exon	74255480	74255591	.	+	.	ID=exon-XM_036152357.1-9;Parent=rna-XM_036152357.1;Dbxref=GeneID:52231,GenBank:XM_036152357.1,MGI:MGI:1098746;gbkey=mRNA;gene=Ankzf1;product=ankyrin repeat and zinc finger domain containing 1%2C transcript variant X5;transcript_id=XM_036152357.1;extra_copy_number=0
CM058241.1	Liftoff	exon	74255692	74255859	.	+	.	ID=exon-XM_036152357.1-10;Parent=rna-XM_036152357.1;Dbxref=GeneID:52231,GenBank:XM_036152357.1,MGI:MGI:1098746;gbkey=mRNA;gene=Ankzf1;product=ankyrin repeat and zinc finger domain containing 1%2C transcript variant X5;transcript_id=XM_036152357.1;extra_copy_number=0
CM058241.1	Liftoff	exon	74255995	74256602	.	+	.	ID=exon-XM_036152357.1-11;Parent=rna-XM_036152357.1;Dbxref=GeneID:52231,GenBank:XM_036152357.1,MGI:MGI:1098746;gbkey=mRNA;gene=Ankzf1;product=ankyrin repeat and zinc finger domain containing 1%2C transcript variant X5;transcript_id=XM_036152357.1;extra_copy_number=0
CM058241.1	Liftoff	CDS	74252887	74252927	.	+	.	ID=cds-XP_036008250.1;Parent=rna-XM_036152357.1;Dbxref=GeneID:52231,GenBank:XP_036008250.1,MGI:MGI:1098746;Name=XP_036008250.1;gbkey=CDS;gene=Ankzf1;product=ankyrin repeat and zinc finger domain-containing protein 1 isoform X2;protein_id=XP_036008250.1;extra_copy_number=0
CM058241.1	Liftoff	CDS	74253016	74253163	.	+	.	ID=cds-XP_036008250.1;Parent=rna-XM_036152357.1;Dbxref=GeneID:52231,GenBank:XP_036008250.1,MGI:MGI:1098746;Name=XP_036008250.1;gbkey=CDS;gene=Ankzf1;product=ankyrin repeat and zinc finger domain-containing protein 1 isoform X2;protein_id=XP_036008250.1;extra_copy_number=0
CM058241.1	Liftoff	CDS	74253368	74253596	.	+	.	ID=cds-XP_036008250.1;Parent=rna-XM_036152357.1;Dbxref=GeneID:52231,GenBank:XP_036008250.1,MGI:MGI:1098746;Name=XP_036008250.1;gbkey=CDS;gene=Ankzf1;product=ankyrin repeat and zinc finger domain-containing protein 1 isoform X2;protein_id=XP_036008250.1;extra_copy_number=0
CM058241.1	Liftoff	CDS	74253729	74253884	.	+	.	ID=cds-XP_036008250.1;Parent=rna-XM_036152357.1;Dbxref=GeneID:52231,GenBank:XP_036008250.1,MGI:MGI:1098746;Name=XP_036008250.1;gbkey=CDS;gene=Ankzf1;product=ankyrin repeat and zinc finger domain-containing protein 1 isoform X2;protein_id=XP_036008250.1;extra_copy_number=0
CM058241.1	Liftoff	CDS	74254859	74255339	.	+	.	ID=cds-XP_036008250.1;Parent=rna-XM_036152357.1;Dbxref=GeneID:52231,GenBank:XP_036008250.1,MGI:MGI:1098746;Name=XP_036008250.1;gbkey=CDS;gene=Ankzf1;product=ankyrin repeat and zinc finger domain-containing protein 1 isoform X2;protein_id=XP_036008250.1;extra_copy_number=0
CM058241.1	Liftoff	CDS	74255480	74255591	.	+	.	ID=cds-XP_036008250.1;Parent=rna-XM_036152357.1;Dbxref=GeneID:52231,GenBank:XP_036008250.1,MGI:MGI:1098746;Name=XP_036008250.1;gbkey=CDS;gene=Ankzf1;product=ankyrin repeat and zinc finger domain-containing protein 1 isoform X2;protein_id=XP_036008250.1;extra_copy_number=0
CM058241.1	Liftoff	CDS	74255692	74255859	.	+	.	ID=cds-XP_036008250.1;Parent=rna-XM_036152357.1;Dbxref=GeneID:52231,GenBank:XP_036008250.1,MGI:MGI:1098746;Name=XP_036008250.1;gbkey=CDS;gene=Ankzf1;product=ankyrin repeat and zinc finger domain-containing protein 1 isoform X2;protein_id=XP_036008250.1;extra_copy_number=0
CM058241.1	Liftoff	CDS	74255995	74256402	.	+	.	ID=cds-XP_036008250.1;Parent=rna-XM_036152357.1;Dbxref=GeneID:52231,GenBank:XP_036008250.1,MGI:MGI:1098746;Name=XP_036008250.1;gbkey=CDS;gene=Ankzf1;product=ankyrin repeat and zinc finger domain-containing protein 1 isoform X2;protein_id=XP_036008250.1;extra_copy_number=0
CM058241.1	Liftoff	mRNA	74249804	74256602	.	+	.	ID=rna-XM_036152348.1;Parent=gene-Ankzf1;Dbxref=GeneID:52231,GenBank:XM_036152348.1,MGI:MGI:1098746;Name=XM_036152348.1;gbkey=mRNA;gene=Ankzf1;model_evidence=Supporting evidence includes similarity to: 1 mRNA%2C 13 ESTs%2C 70 long SRA reads%2C and 100%25 coverage of the annotated genomic feature by RNAseq alignments%2C including 40 samples with support for all annotated introns;product=ankyrin repeat and zinc finger domain containing 1%2C transcript variant X3;transcript_id=XM_036152348.1;matches_ref_protein=True;valid_ORF=True;extra_copy_number=0
CM058241.1	Liftoff	exon	74249804	74249892	.	+	.	ID=exon-XM_036152348.1-1;Parent=rna-XM_036152348.1;Dbxref=GeneID:52231,GenBank:XM_036152348.1,MGI:MGI:1098746;gbkey=mRNA;gene=Ankzf1;product=ankyrin repeat and zinc finger domain containing 1%2C transcript variant X3;transcript_id=XM_036152348.1;extra_copy_number=0
CM058241.1	Liftoff	exon	74251393	74251499	.	+	.	ID=exon-XM_036152348.1-2;Parent=rna-XM_036152348.1;Dbxref=GeneID:52231,GenBank:XM_036152348.1,MGI:MGI:1098746;gbkey=mRNA;gene=Ankzf1;product=ankyrin repeat and zinc finger domain containing 1%2C transcript variant X3;transcript_id=XM_036152348.1;extra_copy_number=0
CM058241.1	Liftoff	exon	74252056	74252158	.	+	.	ID=exon-XM_036152348.1-3;Parent=rna-XM_036152348.1;Dbxref=GeneID:52231,GenBank:XM_036152348.1,MGI:MGI:1098746;gbkey=mRNA;gene=Ankzf1;product=ankyrin repeat and zinc finger domain containing 1%2C transcript variant X3;transcript_id=XM_036152348.1;extra_copy_number=0
CM058241.1	Liftoff	exon	74252278	74252471	.	+	.	ID=exon-XM_036152348.1-4;Parent=rna-XM_036152348.1;Dbxref=GeneID:52231,GenBank:XM_036152348.1,MGI:MGI:1098746;gbkey=mRNA;gene=Ankzf1;product=ankyrin repeat and zinc finger domain containing 1%2C transcript variant X3;transcript_id=XM_036152348.1;extra_copy_number=0
CM058241.1	Liftoff	exon	74252784	74252927	.	+	.	ID=exon-XM_036152348.1-5;Parent=rna-XM_036152348.1;Dbxref=GeneID:52231,GenBank:XM_036152348.1,MGI:MGI:1098746;gbkey=mRNA;gene=Ankzf1;product=ankyrin repeat and zinc finger domain containing 1%2C transcript variant X3;transcript_id=XM_036152348.1;extra_copy_number=0
CM058241.1	Liftoff	exon	74253016	74253163	.	+	.	ID=exon-XM_036152348.1-6;Parent=rna-XM_036152348.1;Dbxref=GeneID:52231,GenBank:XM_036152348.1,MGI:MGI:1098746;gbkey=mRNA;gene=Ankzf1;product=ankyrin repeat and zinc finger domain containing 1%2C transcript variant X3;transcript_id=XM_036152348.1;extra_copy_number=0
CM058241.1	Liftoff	exon	74253368	74253596	.	+	.	ID=exon-XM_036152348.1-7;Parent=rna-XM_036152348.1;Dbxref=GeneID:52231,GenBank:XM_036152348.1,MGI:MGI:1098746;gbkey=mRNA;gene=Ankzf1;product=ankyrin repeat and zinc finger domain containing 1%2C transcript variant X3;transcript_id=XM_036152348.1;extra_copy_number=0
CM058241.1	Liftoff	exon	74253729	74253884	.	+	.	ID=exon-XM_036152348.1-8;Parent=rna-XM_036152348.1;Dbxref=GeneID:52231,GenBank:XM_036152348.1,MGI:MGI:1098746;gbkey=mRNA;gene=Ankzf1;product=ankyrin repeat and zinc finger domain containing 1%2C transcript variant X3;transcript_id=XM_036152348.1;extra_copy_number=0
CM058241.1	Liftoff	exon	74254859	74255339	.	+	.	ID=exon-XM_036152348.1-9;Parent=rna-XM_036152348.1;Dbxref=GeneID:52231,GenBank:XM_036152348.1,MGI:MGI:1098746;gbkey=mRNA;gene=Ankzf1;product=ankyrin repeat and zinc finger domain containing 1%2C transcript variant X3;transcript_id=XM_036152348.1;extra_copy_number=0
CM058241.1	Liftoff	exon	74255480	74255591	.	+	.	ID=exon-XM_036152348.1-10;Parent=rna-XM_036152348.1;Dbxref=GeneID:52231,GenBank:XM_036152348.1,MGI:MGI:1098746;gbkey=mRNA;gene=Ankzf1;product=ankyrin repeat and zinc finger domain containing 1%2C transcript variant X3;transcript_id=XM_036152348.1;extra_copy_number=0
CM058241.1	Liftoff	exon	74255692	74255859	.	+	.	ID=exon-XM_036152348.1-11;Parent=rna-XM_036152348.1;Dbxref=GeneID:52231,GenBank:XM_036152348.1,MGI:MGI:1098746;gbkey=mRNA;gene=Ankzf1;product=ankyrin repeat and zinc finger domain containing 1%2C transcript variant X3;transcript_id=XM_036152348.1;extra_copy_number=0
CM058241.1	Liftoff	exon	74255995	74256602	.	+	.	ID=exon-XM_036152348.1-12;Parent=rna-XM_036152348.1;Dbxref=GeneID:52231,GenBank:XM_036152348.1,MGI:MGI:1098746;gbkey=mRNA;gene=Ankzf1;product=ankyrin repeat and zinc finger domain containing 1%2C transcript variant X3;transcript_id=XM_036152348.1;extra_copy_number=0
CM058241.1	Liftoff	CDS	74252887	74252927	.	+	.	ID=cds-XP_036008241.1;Parent=rna-XM_036152348.1;Dbxref=GeneID:52231,GenBank:XP_036008241.1,MGI:MGI:1098746;Name=XP_036008241.1;gbkey=CDS;gene=Ankzf1;product=ankyrin repeat and zinc finger domain-containing protein 1 isoform X2;protein_id=XP_036008241.1;extra_copy_number=0
CM058241.1	Liftoff	CDS	74253016	74253163	.	+	.	ID=cds-XP_036008241.1;Parent=rna-XM_036152348.1;Dbxref=GeneID:52231,GenBank:XP_036008241.1,MGI:MGI:1098746;Name=XP_036008241.1;gbkey=CDS;gene=Ankzf1;product=ankyrin repeat and zinc finger domain-containing protein 1 isoform X2;protein_id=XP_036008241.1;extra_copy_number=0
CM058241.1	Liftoff	CDS	74253368	74253596	.	+	.	ID=cds-XP_036008241.1;Parent=rna-XM_036152348.1;Dbxref=GeneID:52231,GenBank:XP_036008241.1,MGI:MGI:1098746;Name=XP_036008241.1;gbkey=CDS;gene=Ankzf1;product=ankyrin repeat and zinc finger domain-containing protein 1 isoform X2;protein_id=XP_036008241.1;extra_copy_number=0
CM058241.1	Liftoff	CDS	74253729	74253884	.	+	.	ID=cds-XP_036008241.1;Parent=rna-XM_036152348.1;Dbxref=GeneID:52231,GenBank:XP_036008241.1,MGI:MGI:1098746;Name=XP_036008241.1;gbkey=CDS;gene=Ankzf1;product=ankyrin repeat and zinc finger domain-containing protein 1 isoform X2;protein_id=XP_036008241.1;extra_copy_number=0
CM058241.1	Liftoff	CDS	74254859	74255339	.	+	.	ID=cds-XP_036008241.1;Parent=rna-XM_036152348.1;Dbxref=GeneID:52231,GenBank:XP_036008241.1,MGI:MGI:1098746;Name=XP_036008241.1;gbkey=CDS;gene=Ankzf1;product=ankyrin repeat and zinc finger domain-containing protein 1 isoform X2;protein_id=XP_036008241.1;extra_copy_number=0
CM058241.1	Liftoff	CDS	74255480	74255591	.	+	.	ID=cds-XP_036008241.1;Parent=rna-XM_036152348.1;Dbxref=GeneID:52231,GenBank:XP_036008241.1,MGI:MGI:1098746;Name=XP_036008241.1;gbkey=CDS;gene=Ankzf1;product=ankyrin repeat and zinc finger domain-containing protein 1 isoform X2;protein_id=XP_036008241.1;extra_copy_number=0
CM058241.1	Liftoff	CDS	74255692	74255859	.	+	.	ID=cds-XP_036008241.1;Parent=rna-XM_036152348.1;Dbxref=GeneID:52231,GenBank:XP_036008241.1,MGI:MGI:1098746;Name=XP_036008241.1;gbkey=CDS;gene=Ankzf1;product=ankyrin repeat and zinc finger domain-containing protein 1 isoform X2;protein_id=XP_036008241.1;extra_copy_number=0
CM058241.1	Liftoff	CDS	74255995	74256402	.	+	.	ID=cds-XP_036008241.1;Parent=rna-XM_036152348.1;Dbxref=GeneID:52231,GenBank:XP_036008241.1,MGI:MGI:1098746;Name=XP_036008241.1;gbkey=CDS;gene=Ankzf1;product=ankyrin repeat and zinc finger domain-containing protein 1 isoform X2;protein_id=XP_036008241.1;extra_copy_number=0
CM058241.1	Liftoff	transcript	74249365	74256602	.	+	.	ID=rna-NR_175880.1;Parent=gene-Ankzf1;Dbxref=GeneID:52231,GenBank:NR_175880.1,MGI:MGI:1098746;Name=NR_175880.1;gbkey=misc_RNA;gene=Ankzf1;product=ankyrin repeat and zinc finger domain containing 1%2C transcript variant 10;transcript_id=NR_175880.1;extra_copy_number=0
CM058241.1	Liftoff	exon	74249365	74249892	.	+	.	ID=exon-NR_175880.1-1;Parent=rna-NR_175880.1;Dbxref=GeneID:52231,GenBank:NR_175880.1,MGI:MGI:1098746;gbkey=misc_RNA;gene=Ankzf1;product=ankyrin repeat and zinc finger domain containing 1%2C transcript variant 10;transcript_id=NR_175880.1;extra_copy_number=0
CM058241.1	Liftoff	exon	74251393	74251499	.	+	.	ID=exon-NR_175880.1-2;Parent=rna-NR_175880.1;Dbxref=GeneID:52231,GenBank:NR_175880.1,MGI:MGI:1098746;gbkey=misc_RNA;gene=Ankzf1;product=ankyrin repeat and zinc finger domain containing 1%2C transcript variant 10;transcript_id=NR_175880.1;extra_copy_number=0
CM058241.1	Liftoff	exon	74252056	74252158	.	+	.	ID=exon-NR_175880.1-3;Parent=rna-NR_175880.1;Dbxref=GeneID:52231,GenBank:NR_175880.1,MGI:MGI:1098746;gbkey=misc_RNA;gene=Ankzf1;product=ankyrin repeat and zinc finger domain containing 1%2C transcript variant 10;transcript_id=NR_175880.1;extra_copy_number=0
CM058241.1	Liftoff	exon	74252278	74252471	.	+	.	ID=exon-NR_175880.1-4;Parent=rna-NR_175880.1;Dbxref=GeneID:52231,GenBank:NR_175880.1,MGI:MGI:1098746;gbkey=misc_RNA;gene=Ankzf1;product=ankyrin repeat and zinc finger domain containing 1%2C transcript variant 10;transcript_id=NR_175880.1;extra_copy_number=0
CM058241.1	Liftoff	exon	74252815	74253884	.	+	.	ID=exon-NR_175880.1-5;Parent=rna-NR_175880.1;Dbxref=GeneID:52231,GenBank:NR_175880.1,MGI:MGI:1098746;gbkey=misc_RNA;gene=Ankzf1;product=ankyrin repeat and zinc finger domain containing 1%2C transcript variant 10;transcript_id=NR_175880.1;extra_copy_number=0
CM058241.1	Liftoff	exon	74254859	74255339	.	+	.	ID=exon-NR_175880.1-6;Parent=rna-NR_175880.1;Dbxref=GeneID:52231,GenBank:NR_175880.1,MGI:MGI:1098746;gbkey=misc_RNA;gene=Ankzf1;product=ankyrin repeat and zinc finger domain containing 1%2C transcript variant 10;transcript_id=NR_175880.1;extra_copy_number=0
CM058241.1	Liftoff	exon	74255480	74255591	.	+	.	ID=exon-NR_175880.1-7;Parent=rna-NR_175880.1;Dbxref=GeneID:52231,GenBank:NR_175880.1,MGI:MGI:1098746;gbkey=misc_RNA;gene=Ankzf1;product=ankyrin repeat and zinc finger domain containing 1%2C transcript variant 10;transcript_id=NR_175880.1;extra_copy_number=0
CM058241.1	Liftoff	exon	74255692	74255859	.	+	.	ID=exon-NR_175880.1-8;Parent=rna-NR_175880.1;Dbxref=GeneID:52231,GenBank:NR_175880.1,MGI:MGI:1098746;gbkey=misc_RNA;gene=Ankzf1;product=ankyrin repeat and zinc finger domain containing 1%2C transcript variant 10;transcript_id=NR_175880.1;extra_copy_number=0
CM058241.1	Liftoff	exon	74255995	74256080	.	+	.	ID=exon-NR_175880.1-9;Parent=rna-NR_175880.1;Dbxref=GeneID:52231,GenBank:NR_175880.1,MGI:MGI:1098746;gbkey=misc_RNA;gene=Ankzf1;product=ankyrin repeat and zinc finger domain containing 1%2C transcript variant 10;transcript_id=NR_175880.1;extra_copy_number=0
CM058241.1	Liftoff	exon	74256279	74256602	.	+	.	ID=exon-NR_175880.1-10;Parent=rna-NR_175880.1;Dbxref=GeneID:52231,GenBank:NR_175880.1,MGI:MGI:1098746;gbkey=misc_RNA;gene=Ankzf1;product=ankyrin repeat and zinc finger domain containing 1%2C transcript variant 10;transcript_id=NR_175880.1;extra_copy_number=0
CM058241.1	Liftoff	transcript	74249365	74256602	.	+	.	ID=rna-NR_175881.1;Parent=gene-Ankzf1;Dbxref=GeneID:52231,GenBank:NR_175881.1,MGI:MGI:1098746;Name=NR_175881.1;gbkey=misc_RNA;gene=Ankzf1;product=ankyrin repeat and zinc finger domain containing 1%2C transcript variant 11;transcript_id=NR_175881.1;extra_copy_number=0
CM058241.1	Liftoff	exon	74249365	74249892	.	+	.	ID=exon-NR_175881.1-1;Parent=rna-NR_175881.1;Dbxref=GeneID:52231,GenBank:NR_175881.1,MGI:MGI:1098746;gbkey=misc_RNA;gene=Ankzf1;product=ankyrin repeat and zinc finger domain containing 1%2C transcript variant 11;transcript_id=NR_175881.1;extra_copy_number=0
CM058241.1	Liftoff	exon	74251393	74251499	.	+	.	ID=exon-NR_175881.1-2;Parent=rna-NR_175881.1;Dbxref=GeneID:52231,GenBank:NR_175881.1,MGI:MGI:1098746;gbkey=misc_RNA;gene=Ankzf1;product=ankyrin repeat and zinc finger domain containing 1%2C transcript variant 11;transcript_id=NR_175881.1;extra_copy_number=0
CM058241.1	Liftoff	exon	74252056	74252158	.	+	.	ID=exon-NR_175881.1-3;Parent=rna-NR_175881.1;Dbxref=GeneID:52231,GenBank:NR_175881.1,MGI:MGI:1098746;gbkey=misc_RNA;gene=Ankzf1;product=ankyrin repeat and zinc finger domain containing 1%2C transcript variant 11;transcript_id=NR_175881.1;extra_copy_number=0
CM058241.1	Liftoff	exon	74252278	74252471	.	+	.	ID=exon-NR_175881.1-4;Parent=rna-NR_175881.1;Dbxref=GeneID:52231,GenBank:NR_175881.1,MGI:MGI:1098746;gbkey=misc_RNA;gene=Ankzf1;product=ankyrin repeat and zinc finger domain containing 1%2C transcript variant 11;transcript_id=NR_175881.1;extra_copy_number=0
CM058241.1	Liftoff	exon	74252784	74253596	.	+	.	ID=exon-NR_175881.1-5;Parent=rna-NR_175881.1;Dbxref=GeneID:52231,GenBank:NR_175881.1,MGI:MGI:1098746;gbkey=misc_RNA;gene=Ankzf1;product=ankyrin repeat and zinc finger domain containing 1%2C transcript variant 11;transcript_id=NR_175881.1;extra_copy_number=0
CM058241.1	Liftoff	exon	74253729	74253884	.	+	.	ID=exon-NR_175881.1-6;Parent=rna-NR_175881.1;Dbxref=GeneID:52231,GenBank:NR_175881.1,MGI:MGI:1098746;gbkey=misc_RNA;gene=Ankzf1;product=ankyrin repeat and zinc finger domain containing 1%2C transcript variant 11;transcript_id=NR_175881.1;extra_copy_number=0
CM058241.1	Liftoff	exon	74254859	74255339	.	+	.	ID=exon-NR_175881.1-7;Parent=rna-NR_175881.1;Dbxref=GeneID:52231,GenBank:NR_175881.1,MGI:MGI:1098746;gbkey=misc_RNA;gene=Ankzf1;product=ankyrin repeat and zinc finger domain containing 1%2C transcript variant 11;transcript_id=NR_175881.1;extra_copy_number=0
CM058241.1	Liftoff	exon	74255480	74255591	.	+	.	ID=exon-NR_175881.1-8;Parent=rna-NR_175881.1;Dbxref=GeneID:52231,GenBank:NR_175881.1,MGI:MGI:1098746;gbkey=misc_RNA;gene=Ankzf1;product=ankyrin repeat and zinc finger domain containing 1%2C transcript variant 11;transcript_id=NR_175881.1;extra_copy_number=0
CM058241.1	Liftoff	exon	74255692	74255859	.	+	.	ID=exon-NR_175881.1-9;Parent=rna-NR_175881.1;Dbxref=GeneID:52231,GenBank:NR_175881.1,MGI:MGI:1098746;gbkey=misc_RNA;gene=Ankzf1;product=ankyrin repeat and zinc finger domain containing 1%2C transcript variant 11;transcript_id=NR_175881.1;extra_copy_number=0
CM058241.1	Liftoff	exon	74255995	74256080	.	+	.	ID=exon-NR_175881.1-10;Parent=rna-NR_175881.1;Dbxref=GeneID:52231,GenBank:NR_175881.1,MGI:MGI:1098746;gbkey=misc_RNA;gene=Ankzf1;product=ankyrin repeat and zinc finger domain containing 1%2C transcript variant 11;transcript_id=NR_175881.1;extra_copy_number=0
CM058241.1	Liftoff	exon	74256279	74256602	.	+	.	ID=exon-NR_175881.1-11;Parent=rna-NR_175881.1;Dbxref=GeneID:52231,GenBank:NR_175881.1,MGI:MGI:1098746;gbkey=misc_RNA;gene=Ankzf1;product=ankyrin repeat and zinc finger domain containing 1%2C transcript variant 11;transcript_id=NR_175881.1;extra_copy_number=0
CM058241.1	Liftoff	transcript	74249365	74256602	.	+	.	ID=rna-NR_175882.1;Parent=gene-Ankzf1;Dbxref=GeneID:52231,GenBank:NR_175882.1,MGI:MGI:1098746;Name=NR_175882.1;gbkey=misc_RNA;gene=Ankzf1;product=ankyrin repeat and zinc finger domain containing 1%2C transcript variant 12;transcript_id=NR_175882.1;extra_copy_number=0
CM058241.1	Liftoff	exon	74249365	74249892	.	+	.	ID=exon-NR_175882.1-1;Parent=rna-NR_175882.1;Dbxref=GeneID:52231,GenBank:NR_175882.1,MGI:MGI:1098746;gbkey=misc_RNA;gene=Ankzf1;product=ankyrin repeat and zinc finger domain containing 1%2C transcript variant 12;transcript_id=NR_175882.1;extra_copy_number=0
CM058241.1	Liftoff	exon	74251393	74251499	.	+	.	ID=exon-NR_175882.1-2;Parent=rna-NR_175882.1;Dbxref=GeneID:52231,GenBank:NR_175882.1,MGI:MGI:1098746;gbkey=misc_RNA;gene=Ankzf1;product=ankyrin repeat and zinc finger domain containing 1%2C transcript variant 12;transcript_id=NR_175882.1;extra_copy_number=0
CM058241.1	Liftoff	exon	74252056	74252158	.	+	.	ID=exon-NR_175882.1-3;Parent=rna-NR_175882.1;Dbxref=GeneID:52231,GenBank:NR_175882.1,MGI:MGI:1098746;gbkey=misc_RNA;gene=Ankzf1;product=ankyrin repeat and zinc finger domain containing 1%2C transcript variant 12;transcript_id=NR_175882.1;extra_copy_number=0
CM058241.1	Liftoff	exon	74252278	74252471	.	+	.	ID=exon-NR_175882.1-4;Parent=rna-NR_175882.1;Dbxref=GeneID:52231,GenBank:NR_175882.1,MGI:MGI:1098746;gbkey=misc_RNA;gene=Ankzf1;product=ankyrin repeat and zinc finger domain containing 1%2C transcript variant 12;transcript_id=NR_175882.1;extra_copy_number=0
CM058241.1	Liftoff	exon	74252815	74253163	.	+	.	ID=exon-NR_175882.1-5;Parent=rna-NR_175882.1;Dbxref=GeneID:52231,GenBank:NR_175882.1,MGI:MGI:1098746;gbkey=misc_RNA;gene=Ankzf1;product=ankyrin repeat and zinc finger domain containing 1%2C transcript variant 12;transcript_id=NR_175882.1;extra_copy_number=0
CM058241.1	Liftoff	exon	74253368	74253596	.	+	.	ID=exon-NR_175882.1-6;Parent=rna-NR_175882.1;Dbxref=GeneID:52231,GenBank:NR_175882.1,MGI:MGI:1098746;gbkey=misc_RNA;gene=Ankzf1;product=ankyrin repeat and zinc finger domain containing 1%2C transcript variant 12;transcript_id=NR_175882.1;extra_copy_number=0
CM058241.1	Liftoff	exon	74253729	74253884	.	+	.	ID=exon-NR_175882.1-7;Parent=rna-NR_175882.1;Dbxref=GeneID:52231,GenBank:NR_175882.1,MGI:MGI:1098746;gbkey=misc_RNA;gene=Ankzf1;product=ankyrin repeat and zinc finger domain containing 1%2C transcript variant 12;transcript_id=NR_175882.1;extra_copy_number=0
CM058241.1	Liftoff	exon	74254859	74255339	.	+	.	ID=exon-NR_175882.1-8;Parent=rna-NR_175882.1;Dbxref=GeneID:52231,GenBank:NR_175882.1,MGI:MGI:1098746;gbkey=misc_RNA;gene=Ankzf1;product=ankyrin repeat and zinc finger domain containing 1%2C transcript variant 12;transcript_id=NR_175882.1;extra_copy_number=0
CM058241.1	Liftoff	exon	74255480	74255591	.	+	.	ID=exon-NR_175882.1-9;Parent=rna-NR_175882.1;Dbxref=GeneID:52231,GenBank:NR_175882.1,MGI:MGI:1098746;gbkey=misc_RNA;gene=Ankzf1;product=ankyrin repeat and zinc finger domain containing 1%2C transcript variant 12;transcript_id=NR_175882.1;extra_copy_number=0
CM058241.1	Liftoff	exon	74255692	74255859	.	+	.	ID=exon-NR_175882.1-10;Parent=rna-NR_175882.1;Dbxref=GeneID:52231,GenBank:NR_175882.1,MGI:MGI:1098746;gbkey=misc_RNA;gene=Ankzf1;product=ankyrin repeat and zinc finger domain containing 1%2C transcript variant 12;transcript_id=NR_175882.1;extra_copy_number=0
CM058241.1	Liftoff	exon	74255995	74256073	.	+	.	ID=exon-NR_175882.1-11;Parent=rna-NR_175882.1;Dbxref=GeneID:52231,GenBank:NR_175882.1,MGI:MGI:1098746;gbkey=misc_RNA;gene=Ankzf1;product=ankyrin repeat and zinc finger domain containing 1%2C transcript variant 12;transcript_id=NR_175882.1;extra_copy_number=0
CM058241.1	Liftoff	exon	74256279	74256602	.	+	.	ID=exon-NR_175882.1-12;Parent=rna-NR_175882.1;Dbxref=GeneID:52231,GenBank:NR_175882.1,MGI:MGI:1098746;gbkey=misc_RNA;gene=Ankzf1;product=ankyrin repeat and zinc finger domain containing 1%2C transcript variant 12;transcript_id=NR_175882.1;extra_copy_number=0
CM058241.1	Liftoff	transcript	74249365	74256602	.	+	.	ID=rna-NR_175883.1;Parent=gene-Ankzf1;Dbxref=GeneID:52231,GenBank:NR_175883.1,MGI:MGI:1098746;Name=NR_175883.1;gbkey=misc_RNA;gene=Ankzf1;product=ankyrin repeat and zinc finger domain containing 1%2C transcript variant 13;transcript_id=NR_175883.1;extra_copy_number=0
CM058241.1	Liftoff	exon	74249365	74249892	.	+	.	ID=exon-NR_175883.1-1;Parent=rna-NR_175883.1;Dbxref=GeneID:52231,GenBank:NR_175883.1,MGI:MGI:1098746;gbkey=misc_RNA;gene=Ankzf1;product=ankyrin repeat and zinc finger domain containing 1%2C transcript variant 13;transcript_id=NR_175883.1;extra_copy_number=0
CM058241.1	Liftoff	exon	74252056	74252158	.	+	.	ID=exon-NR_175883.1-2;Parent=rna-NR_175883.1;Dbxref=GeneID:52231,GenBank:NR_175883.1,MGI:MGI:1098746;gbkey=misc_RNA;gene=Ankzf1;product=ankyrin repeat and zinc finger domain containing 1%2C transcript variant 13;transcript_id=NR_175883.1;extra_copy_number=0
CM058241.1	Liftoff	exon	74252278	74252471	.	+	.	ID=exon-NR_175883.1-3;Parent=rna-NR_175883.1;Dbxref=GeneID:52231,GenBank:NR_175883.1,MGI:MGI:1098746;gbkey=misc_RNA;gene=Ankzf1;product=ankyrin repeat and zinc finger domain containing 1%2C transcript variant 13;transcript_id=NR_175883.1;extra_copy_number=0
CM058241.1	Liftoff	exon	74252784	74253163	.	+	.	ID=exon-NR_175883.1-4;Parent=rna-NR_175883.1;Dbxref=GeneID:52231,GenBank:NR_175883.1,MGI:MGI:1098746;gbkey=misc_RNA;gene=Ankzf1;product=ankyrin repeat and zinc finger domain containing 1%2C transcript variant 13;transcript_id=NR_175883.1;extra_copy_number=0
CM058241.1	Liftoff	exon	74253368	74253596	.	+	.	ID=exon-NR_175883.1-5;Parent=rna-NR_175883.1;Dbxref=GeneID:52231,GenBank:NR_175883.1,MGI:MGI:1098746;gbkey=misc_RNA;gene=Ankzf1;product=ankyrin repeat and zinc finger domain containing 1%2C transcript variant 13;transcript_id=NR_175883.1;extra_copy_number=0
CM058241.1	Liftoff	exon	74253729	74253884	.	+	.	ID=exon-NR_175883.1-6;Parent=rna-NR_175883.1;Dbxref=GeneID:52231,GenBank:NR_175883.1,MGI:MGI:1098746;gbkey=misc_RNA;gene=Ankzf1;product=ankyrin repeat and zinc finger domain containing 1%2C transcript variant 13;transcript_id=NR_175883.1;extra_copy_number=0
CM058241.1	Liftoff	exon	74254859	74255339	.	+	.	ID=exon-NR_175883.1-7;Parent=rna-NR_175883.1;Dbxref=GeneID:52231,GenBank:NR_175883.1,MGI:MGI:1098746;gbkey=misc_RNA;gene=Ankzf1;product=ankyrin repeat and zinc finger domain containing 1%2C transcript variant 13;transcript_id=NR_175883.1;extra_copy_number=0
CM058241.1	Liftoff	exon	74255480	74255591	.	+	.	ID=exon-NR_175883.1-8;Parent=rna-NR_175883.1;Dbxref=GeneID:52231,GenBank:NR_175883.1,MGI:MGI:1098746;gbkey=misc_RNA;gene=Ankzf1;product=ankyrin repeat and zinc finger domain containing 1%2C transcript variant 13;transcript_id=NR_175883.1;extra_copy_number=0
CM058241.1	Liftoff	exon	74255692	74255859	.	+	.	ID=exon-NR_175883.1-9;Parent=rna-NR_175883.1;Dbxref=GeneID:52231,GenBank:NR_175883.1,MGI:MGI:1098746;gbkey=misc_RNA;gene=Ankzf1;product=ankyrin repeat and zinc finger domain containing 1%2C transcript variant 13;transcript_id=NR_175883.1;extra_copy_number=0
CM058241.1	Liftoff	exon	74255995	74256080	.	+	.	ID=exon-NR_175883.1-10;Parent=rna-NR_175883.1;Dbxref=GeneID:52231,GenBank:NR_175883.1,MGI:MGI:1098746;gbkey=misc_RNA;gene=Ankzf1;product=ankyrin repeat and zinc finger domain containing 1%2C transcript variant 13;transcript_id=NR_175883.1;extra_copy_number=0
CM058241.1	Liftoff	exon	74256279	74256602	.	+	.	ID=exon-NR_175883.1-11;Parent=rna-NR_175883.1;Dbxref=GeneID:52231,GenBank:NR_175883.1,MGI:MGI:1098746;gbkey=misc_RNA;gene=Ankzf1;product=ankyrin repeat and zinc finger domain containing 1%2C transcript variant 13;transcript_id=NR_175883.1;extra_copy_number=0
CM058241.1	Liftoff	transcript	74249365	74256602	.	+	.	ID=rna-NR_175884.1;Parent=gene-Ankzf1;Dbxref=GeneID:52231,GenBank:NR_175884.1,MGI:MGI:1098746;Name=NR_175884.1;gbkey=misc_RNA;gene=Ankzf1;product=ankyrin repeat and zinc finger domain containing 1%2C transcript variant 14;transcript_id=NR_175884.1;extra_copy_number=0
CM058241.1	Liftoff	exon	74249365	74249892	.	+	.	ID=exon-NR_175884.1-1;Parent=rna-NR_175884.1;Dbxref=GeneID:52231,GenBank:NR_175884.1,MGI:MGI:1098746;gbkey=misc_RNA;gene=Ankzf1;product=ankyrin repeat and zinc finger domain containing 1%2C transcript variant 14;transcript_id=NR_175884.1;extra_copy_number=0
CM058241.1	Liftoff	exon	74251393	74251499	.	+	.	ID=exon-NR_175884.1-2;Parent=rna-NR_175884.1;Dbxref=GeneID:52231,GenBank:NR_175884.1,MGI:MGI:1098746;gbkey=misc_RNA;gene=Ankzf1;product=ankyrin repeat and zinc finger domain containing 1%2C transcript variant 14;transcript_id=NR_175884.1;extra_copy_number=0
CM058241.1	Liftoff	exon	74252056	74252158	.	+	.	ID=exon-NR_175884.1-3;Parent=rna-NR_175884.1;Dbxref=GeneID:52231,GenBank:NR_175884.1,MGI:MGI:1098746;gbkey=misc_RNA;gene=Ankzf1;product=ankyrin repeat and zinc finger domain containing 1%2C transcript variant 14;transcript_id=NR_175884.1;extra_copy_number=0
CM058241.1	Liftoff	exon	74252278	74252475	.	+	.	ID=exon-NR_175884.1-4;Parent=rna-NR_175884.1;Dbxref=GeneID:52231,GenBank:NR_175884.1,MGI:MGI:1098746;gbkey=misc_RNA;gene=Ankzf1;product=ankyrin repeat and zinc finger domain containing 1%2C transcript variant 14;transcript_id=NR_175884.1;extra_copy_number=0
CM058241.1	Liftoff	exon	74252815	74252927	.	+	.	ID=exon-NR_175884.1-5;Parent=rna-NR_175884.1;Dbxref=GeneID:52231,GenBank:NR_175884.1,MGI:MGI:1098746;gbkey=misc_RNA;gene=Ankzf1;product=ankyrin repeat and zinc finger domain containing 1%2C transcript variant 14;transcript_id=NR_175884.1;extra_copy_number=0
CM058241.1	Liftoff	exon	74253016	74253163	.	+	.	ID=exon-NR_175884.1-6;Parent=rna-NR_175884.1;Dbxref=GeneID:52231,GenBank:NR_175884.1,MGI:MGI:1098746;gbkey=misc_RNA;gene=Ankzf1;product=ankyrin repeat and zinc finger domain containing 1%2C transcript variant 14;transcript_id=NR_175884.1;extra_copy_number=0
CM058241.1	Liftoff	exon	74253368	74253596	.	+	.	ID=exon-NR_175884.1-7;Parent=rna-NR_175884.1;Dbxref=GeneID:52231,GenBank:NR_175884.1,MGI:MGI:1098746;gbkey=misc_RNA;gene=Ankzf1;product=ankyrin repeat and zinc finger domain containing 1%2C transcript variant 14;transcript_id=NR_175884.1;extra_copy_number=0
CM058241.1	Liftoff	exon	74253729	74253884	.	+	.	ID=exon-NR_175884.1-8;Parent=rna-NR_175884.1;Dbxref=GeneID:52231,GenBank:NR_175884.1,MGI:MGI:1098746;gbkey=misc_RNA;gene=Ankzf1;product=ankyrin repeat and zinc finger domain containing 1%2C transcript variant 14;transcript_id=NR_175884.1;extra_copy_number=0
CM058241.1	Liftoff	exon	74254859	74255334	.	+	.	ID=exon-NR_175884.1-9;Parent=rna-NR_175884.1;Dbxref=GeneID:52231,GenBank:NR_175884.1,MGI:MGI:1098746;gbkey=misc_RNA;gene=Ankzf1;product=ankyrin repeat and zinc finger domain containing 1%2C transcript variant 14;transcript_id=NR_175884.1;extra_copy_number=0
CM058241.1	Liftoff	exon	74255480	74255591	.	+	.	ID=exon-NR_175884.1-10;Parent=rna-NR_175884.1;Dbxref=GeneID:52231,GenBank:NR_175884.1,MGI:MGI:1098746;gbkey=misc_RNA;gene=Ankzf1;product=ankyrin repeat and zinc finger domain containing 1%2C transcript variant 14;transcript_id=NR_175884.1;extra_copy_number=0
CM058241.1	Liftoff	exon	74255692	74255859	.	+	.	ID=exon-NR_175884.1-11;Parent=rna-NR_175884.1;Dbxref=GeneID:52231,GenBank:NR_175884.1,MGI:MGI:1098746;gbkey=misc_RNA;gene=Ankzf1;product=ankyrin repeat and zinc finger domain containing 1%2C transcript variant 14;transcript_id=NR_175884.1;extra_copy_number=0
CM058241.1	Liftoff	exon	74255995	74256080	.	+	.	ID=exon-NR_175884.1-12;Parent=rna-NR_175884.1;Dbxref=GeneID:52231,GenBank:NR_175884.1,MGI:MGI:1098746;gbkey=misc_RNA;gene=Ankzf1;product=ankyrin repeat and zinc finger domain containing 1%2C transcript variant 14;transcript_id=NR_175884.1;extra_copy_number=0
CM058241.1	Liftoff	exon	74256279	74256602	.	+	.	ID=exon-NR_175884.1-13;Parent=rna-NR_175884.1;Dbxref=GeneID:52231,GenBank:NR_175884.1,MGI:MGI:1098746;gbkey=misc_RNA;gene=Ankzf1;product=ankyrin repeat and zinc finger domain containing 1%2C transcript variant 14;transcript_id=NR_175884.1;extra_copy_number=0
CM058241.1	Liftoff	transcript	74249365	74256602	.	+	.	ID=rna-NR_175885.1;Parent=gene-Ankzf1;Dbxref=GeneID:52231,GenBank:NR_175885.1,MGI:MGI:1098746;Name=NR_175885.1;gbkey=misc_RNA;gene=Ankzf1;product=ankyrin repeat and zinc finger domain containing 1%2C transcript variant 15;transcript_id=NR_175885.1;extra_copy_number=0
CM058241.1	Liftoff	exon	74249365	74249892	.	+	.	ID=exon-NR_175885.1-1;Parent=rna-NR_175885.1;Dbxref=GeneID:52231,GenBank:NR_175885.1,MGI:MGI:1098746;gbkey=misc_RNA;gene=Ankzf1;product=ankyrin repeat and zinc finger domain containing 1%2C transcript variant 15;transcript_id=NR_175885.1;extra_copy_number=0
CM058241.1	Liftoff	exon	74251393	74251499	.	+	.	ID=exon-NR_175885.1-2;Parent=rna-NR_175885.1;Dbxref=GeneID:52231,GenBank:NR_175885.1,MGI:MGI:1098746;gbkey=misc_RNA;gene=Ankzf1;product=ankyrin repeat and zinc finger domain containing 1%2C transcript variant 15;transcript_id=NR_175885.1;extra_copy_number=0
CM058241.1	Liftoff	exon	74252056	74252158	.	+	.	ID=exon-NR_175885.1-3;Parent=rna-NR_175885.1;Dbxref=GeneID:52231,GenBank:NR_175885.1,MGI:MGI:1098746;gbkey=misc_RNA;gene=Ankzf1;product=ankyrin repeat and zinc finger domain containing 1%2C transcript variant 15;transcript_id=NR_175885.1;extra_copy_number=0
CM058241.1	Liftoff	exon	74252278	74252471	.	+	.	ID=exon-NR_175885.1-4;Parent=rna-NR_175885.1;Dbxref=GeneID:52231,GenBank:NR_175885.1,MGI:MGI:1098746;gbkey=misc_RNA;gene=Ankzf1;product=ankyrin repeat and zinc finger domain containing 1%2C transcript variant 15;transcript_id=NR_175885.1;extra_copy_number=0
CM058241.1	Liftoff	exon	74252815	74252927	.	+	.	ID=exon-NR_175885.1-5;Parent=rna-NR_175885.1;Dbxref=GeneID:52231,GenBank:NR_175885.1,MGI:MGI:1098746;gbkey=misc_RNA;gene=Ankzf1;product=ankyrin repeat and zinc finger domain containing 1%2C transcript variant 15;transcript_id=NR_175885.1;extra_copy_number=0
CM058241.1	Liftoff	exon	74253016	74253163	.	+	.	ID=exon-NR_175885.1-6;Parent=rna-NR_175885.1;Dbxref=GeneID:52231,GenBank:NR_175885.1,MGI:MGI:1098746;gbkey=misc_RNA;gene=Ankzf1;product=ankyrin repeat and zinc finger domain containing 1%2C transcript variant 15;transcript_id=NR_175885.1;extra_copy_number=0
CM058241.1	Liftoff	exon	74253368	74253596	.	+	.	ID=exon-NR_175885.1-7;Parent=rna-NR_175885.1;Dbxref=GeneID:52231,GenBank:NR_175885.1,MGI:MGI:1098746;gbkey=misc_RNA;gene=Ankzf1;product=ankyrin repeat and zinc finger domain containing 1%2C transcript variant 15;transcript_id=NR_175885.1;extra_copy_number=0
CM058241.1	Liftoff	exon	74253729	74253884	.	+	.	ID=exon-NR_175885.1-8;Parent=rna-NR_175885.1;Dbxref=GeneID:52231,GenBank:NR_175885.1,MGI:MGI:1098746;gbkey=misc_RNA;gene=Ankzf1;product=ankyrin repeat and zinc finger domain containing 1%2C transcript variant 15;transcript_id=NR_175885.1;extra_copy_number=0
CM058241.1	Liftoff	exon	74254859	74255334	.	+	.	ID=exon-NR_175885.1-9;Parent=rna-NR_175885.1;Dbxref=GeneID:52231,GenBank:NR_175885.1,MGI:MGI:1098746;gbkey=misc_RNA;gene=Ankzf1;product=ankyrin repeat and zinc finger domain containing 1%2C transcript variant 15;transcript_id=NR_175885.1;extra_copy_number=0
CM058241.1	Liftoff	exon	74255480	74255591	.	+	.	ID=exon-NR_175885.1-10;Parent=rna-NR_175885.1;Dbxref=GeneID:52231,GenBank:NR_175885.1,MGI:MGI:1098746;gbkey=misc_RNA;gene=Ankzf1;product=ankyrin repeat and zinc finger domain containing 1%2C transcript variant 15;transcript_id=NR_175885.1;extra_copy_number=0
CM058241.1	Liftoff	exon	74255692	74255859	.	+	.	ID=exon-NR_175885.1-11;Parent=rna-NR_175885.1;Dbxref=GeneID:52231,GenBank:NR_175885.1,MGI:MGI:1098746;gbkey=misc_RNA;gene=Ankzf1;product=ankyrin repeat and zinc finger domain containing 1%2C transcript variant 15;transcript_id=NR_175885.1;extra_copy_number=0
CM058241.1	Liftoff	exon	74255995	74256080	.	+	.	ID=exon-NR_175885.1-12;Parent=rna-NR_175885.1;Dbxref=GeneID:52231,GenBank:NR_175885.1,MGI:MGI:1098746;gbkey=misc_RNA;gene=Ankzf1;product=ankyrin repeat and zinc finger domain containing 1%2C transcript variant 15;transcript_id=NR_175885.1;extra_copy_number=0
CM058241.1	Liftoff	exon	74256279	74256602	.	+	.	ID=exon-NR_175885.1-13;Parent=rna-NR_175885.1;Dbxref=GeneID:52231,GenBank:NR_175885.1,MGI:MGI:1098746;gbkey=misc_RNA;gene=Ankzf1;product=ankyrin repeat and zinc finger domain containing 1%2C transcript variant 15;transcript_id=NR_175885.1;extra_copy_number=0
CM058241.1	Liftoff	transcript	74249365	74256602	.	+	.	ID=rna-NR_175886.1;Parent=gene-Ankzf1;Dbxref=GeneID:52231,GenBank:NR_175886.1,MGI:MGI:1098746;Name=NR_175886.1;gbkey=misc_RNA;gene=Ankzf1;product=ankyrin repeat and zinc finger domain containing 1%2C transcript variant 16;transcript_id=NR_175886.1;extra_copy_number=0
CM058241.1	Liftoff	exon	74249365	74249892	.	+	.	ID=exon-NR_175886.1-1;Parent=rna-NR_175886.1;Dbxref=GeneID:52231,GenBank:NR_175886.1,MGI:MGI:1098746;gbkey=misc_RNA;gene=Ankzf1;product=ankyrin repeat and zinc finger domain containing 1%2C transcript variant 16;transcript_id=NR_175886.1;extra_copy_number=0
CM058241.1	Liftoff	exon	74252056	74252158	.	+	.	ID=exon-NR_175886.1-2;Parent=rna-NR_175886.1;Dbxref=GeneID:52231,GenBank:NR_175886.1,MGI:MGI:1098746;gbkey=misc_RNA;gene=Ankzf1;product=ankyrin repeat and zinc finger domain containing 1%2C transcript variant 16;transcript_id=NR_175886.1;extra_copy_number=0
CM058241.1	Liftoff	exon	74252278	74252475	.	+	.	ID=exon-NR_175886.1-3;Parent=rna-NR_175886.1;Dbxref=GeneID:52231,GenBank:NR_175886.1,MGI:MGI:1098746;gbkey=misc_RNA;gene=Ankzf1;product=ankyrin repeat and zinc finger domain containing 1%2C transcript variant 16;transcript_id=NR_175886.1;extra_copy_number=0
CM058241.1	Liftoff	exon	74252815	74253163	.	+	.	ID=exon-NR_175886.1-4;Parent=rna-NR_175886.1;Dbxref=GeneID:52231,GenBank:NR_175886.1,MGI:MGI:1098746;gbkey=misc_RNA;gene=Ankzf1;product=ankyrin repeat and zinc finger domain containing 1%2C transcript variant 16;transcript_id=NR_175886.1;extra_copy_number=0
CM058241.1	Liftoff	exon	74253368	74253596	.	+	.	ID=exon-NR_175886.1-5;Parent=rna-NR_175886.1;Dbxref=GeneID:52231,GenBank:NR_175886.1,MGI:MGI:1098746;gbkey=misc_RNA;gene=Ankzf1;product=ankyrin repeat and zinc finger domain containing 1%2C transcript variant 16;transcript_id=NR_175886.1;extra_copy_number=0
CM058241.1	Liftoff	exon	74253729	74253884	.	+	.	ID=exon-NR_175886.1-6;Parent=rna-NR_175886.1;Dbxref=GeneID:52231,GenBank:NR_175886.1,MGI:MGI:1098746;gbkey=misc_RNA;gene=Ankzf1;product=ankyrin repeat and zinc finger domain containing 1%2C transcript variant 16;transcript_id=NR_175886.1;extra_copy_number=0
CM058241.1	Liftoff	exon	74254859	74255339	.	+	.	ID=exon-NR_175886.1-7;Parent=rna-NR_175886.1;Dbxref=GeneID:52231,GenBank:NR_175886.1,MGI:MGI:1098746;gbkey=misc_RNA;gene=Ankzf1;product=ankyrin repeat and zinc finger domain containing 1%2C transcript variant 16;transcript_id=NR_175886.1;extra_copy_number=0
CM058241.1	Liftoff	exon	74255480	74255591	.	+	.	ID=exon-NR_175886.1-8;Parent=rna-NR_175886.1;Dbxref=GeneID:52231,GenBank:NR_175886.1,MGI:MGI:1098746;gbkey=misc_RNA;gene=Ankzf1;product=ankyrin repeat and zinc finger domain containing 1%2C transcript variant 16;transcript_id=NR_175886.1;extra_copy_number=0
CM058241.1	Liftoff	exon	74255692	74255859	.	+	.	ID=exon-NR_175886.1-9;Parent=rna-NR_175886.1;Dbxref=GeneID:52231,GenBank:NR_175886.1,MGI:MGI:1098746;gbkey=misc_RNA;gene=Ankzf1;product=ankyrin repeat and zinc finger domain containing 1%2C transcript variant 16;transcript_id=NR_175886.1;extra_copy_number=0
CM058241.1	Liftoff	exon	74255995	74256080	.	+	.	ID=exon-NR_175886.1-10;Parent=rna-NR_175886.1;Dbxref=GeneID:52231,GenBank:NR_175886.1,MGI:MGI:1098746;gbkey=misc_RNA;gene=Ankzf1;product=ankyrin repeat and zinc finger domain containing 1%2C transcript variant 16;transcript_id=NR_175886.1;extra_copy_number=0
CM058241.1	Liftoff	exon	74256279	74256602	.	+	.	ID=exon-NR_175886.1-11;Parent=rna-NR_175886.1;Dbxref=GeneID:52231,GenBank:NR_175886.1,MGI:MGI:1098746;gbkey=misc_RNA;gene=Ankzf1;product=ankyrin repeat and zinc finger domain containing 1%2C transcript variant 16;transcript_id=NR_175886.1;extra_copy_number=0
CM058241.1	Liftoff	transcript	74249365	74256602	.	+	.	ID=rna-NR_175887.1;Parent=gene-Ankzf1;Dbxref=GeneID:52231,GenBank:NR_175887.1,MGI:MGI:1098746;Name=NR_175887.1;gbkey=misc_RNA;gene=Ankzf1;product=ankyrin repeat and zinc finger domain containing 1%2C transcript variant 17;transcript_id=NR_175887.1;extra_copy_number=0
CM058241.1	Liftoff	exon	74249365	74249892	.	+	.	ID=exon-NR_175887.1-1;Parent=rna-NR_175887.1;Dbxref=GeneID:52231,GenBank:NR_175887.1,MGI:MGI:1098746;gbkey=misc_RNA;gene=Ankzf1;product=ankyrin repeat and zinc finger domain containing 1%2C transcript variant 17;transcript_id=NR_175887.1;extra_copy_number=0
CM058241.1	Liftoff	exon	74252056	74252158	.	+	.	ID=exon-NR_175887.1-2;Parent=rna-NR_175887.1;Dbxref=GeneID:52231,GenBank:NR_175887.1,MGI:MGI:1098746;gbkey=misc_RNA;gene=Ankzf1;product=ankyrin repeat and zinc finger domain containing 1%2C transcript variant 17;transcript_id=NR_175887.1;extra_copy_number=0
CM058241.1	Liftoff	exon	74252278	74252471	.	+	.	ID=exon-NR_175887.1-3;Parent=rna-NR_175887.1;Dbxref=GeneID:52231,GenBank:NR_175887.1,MGI:MGI:1098746;gbkey=misc_RNA;gene=Ankzf1;product=ankyrin repeat and zinc finger domain containing 1%2C transcript variant 17;transcript_id=NR_175887.1;extra_copy_number=0
CM058241.1	Liftoff	exon	74252815	74253163	.	+	.	ID=exon-NR_175887.1-4;Parent=rna-NR_175887.1;Dbxref=GeneID:52231,GenBank:NR_175887.1,MGI:MGI:1098746;gbkey=misc_RNA;gene=Ankzf1;product=ankyrin repeat and zinc finger domain containing 1%2C transcript variant 17;transcript_id=NR_175887.1;extra_copy_number=0
CM058241.1	Liftoff	exon	74253368	74253596	.	+	.	ID=exon-NR_175887.1-5;Parent=rna-NR_175887.1;Dbxref=GeneID:52231,GenBank:NR_175887.1,MGI:MGI:1098746;gbkey=misc_RNA;gene=Ankzf1;product=ankyrin repeat and zinc finger domain containing 1%2C transcript variant 17;transcript_id=NR_175887.1;extra_copy_number=0
CM058241.1	Liftoff	exon	74253729	74253884	.	+	.	ID=exon-NR_175887.1-6;Parent=rna-NR_175887.1;Dbxref=GeneID:52231,GenBank:NR_175887.1,MGI:MGI:1098746;gbkey=misc_RNA;gene=Ankzf1;product=ankyrin repeat and zinc finger domain containing 1%2C transcript variant 17;transcript_id=NR_175887.1;extra_copy_number=0
CM058241.1	Liftoff	exon	74254859	74255339	.	+	.	ID=exon-NR_175887.1-7;Parent=rna-NR_175887.1;Dbxref=GeneID:52231,GenBank:NR_175887.1,MGI:MGI:1098746;gbkey=misc_RNA;gene=Ankzf1;product=ankyrin repeat and zinc finger domain containing 1%2C transcript variant 17;transcript_id=NR_175887.1;extra_copy_number=0
CM058241.1	Liftoff	exon	74255480	74255591	.	+	.	ID=exon-NR_175887.1-8;Parent=rna-NR_175887.1;Dbxref=GeneID:52231,GenBank:NR_175887.1,MGI:MGI:1098746;gbkey=misc_RNA;gene=Ankzf1;product=ankyrin repeat and zinc finger domain containing 1%2C transcript variant 17;transcript_id=NR_175887.1;extra_copy_number=0
CM058241.1	Liftoff	exon	74255692	74255859	.	+	.	ID=exon-NR_175887.1-9;Parent=rna-NR_175887.1;Dbxref=GeneID:52231,GenBank:NR_175887.1,MGI:MGI:1098746;gbkey=misc_RNA;gene=Ankzf1;product=ankyrin repeat and zinc finger domain containing 1%2C transcript variant 17;transcript_id=NR_175887.1;extra_copy_number=0
CM058241.1	Liftoff	exon	74255995	74256080	.	+	.	ID=exon-NR_175887.1-10;Parent=rna-NR_175887.1;Dbxref=GeneID:52231,GenBank:NR_175887.1,MGI:MGI:1098746;gbkey=misc_RNA;gene=Ankzf1;product=ankyrin repeat and zinc finger domain containing 1%2C transcript variant 17;transcript_id=NR_175887.1;extra_copy_number=0
CM058241.1	Liftoff	exon	74256279	74256602	.	+	.	ID=exon-NR_175887.1-11;Parent=rna-NR_175887.1;Dbxref=GeneID:52231,GenBank:NR_175887.1,MGI:MGI:1098746;gbkey=misc_RNA;gene=Ankzf1;product=ankyrin repeat and zinc finger domain containing 1%2C transcript variant 17;transcript_id=NR_175887.1;extra_copy_number=0
CM058241.1	Liftoff	transcript	74249365	74256602	.	+	.	ID=rna-NR_175888.1;Parent=gene-Ankzf1;Dbxref=GeneID:52231,GenBank:NR_175888.1,MGI:MGI:1098746;Name=NR_175888.1;gbkey=misc_RNA;gene=Ankzf1;product=ankyrin repeat and zinc finger domain containing 1%2C transcript variant 18;transcript_id=NR_175888.1;extra_copy_number=0
CM058241.1	Liftoff	exon	74249365	74249892	.	+	.	ID=exon-NR_175888.1-1;Parent=rna-NR_175888.1;Dbxref=GeneID:52231,GenBank:NR_175888.1,MGI:MGI:1098746;gbkey=misc_RNA;gene=Ankzf1;product=ankyrin repeat and zinc finger domain containing 1%2C transcript variant 18;transcript_id=NR_175888.1;extra_copy_number=0
CM058241.1	Liftoff	exon	74252056	74252158	.	+	.	ID=exon-NR_175888.1-2;Parent=rna-NR_175888.1;Dbxref=GeneID:52231,GenBank:NR_175888.1,MGI:MGI:1098746;gbkey=misc_RNA;gene=Ankzf1;product=ankyrin repeat and zinc finger domain containing 1%2C transcript variant 18;transcript_id=NR_175888.1;extra_copy_number=0
CM058241.1	Liftoff	exon	74252278	74252471	.	+	.	ID=exon-NR_175888.1-3;Parent=rna-NR_175888.1;Dbxref=GeneID:52231,GenBank:NR_175888.1,MGI:MGI:1098746;gbkey=misc_RNA;gene=Ankzf1;product=ankyrin repeat and zinc finger domain containing 1%2C transcript variant 18;transcript_id=NR_175888.1;extra_copy_number=0
CM058241.1	Liftoff	exon	74252815	74252927	.	+	.	ID=exon-NR_175888.1-4;Parent=rna-NR_175888.1;Dbxref=GeneID:52231,GenBank:NR_175888.1,MGI:MGI:1098746;gbkey=misc_RNA;gene=Ankzf1;product=ankyrin repeat and zinc finger domain containing 1%2C transcript variant 18;transcript_id=NR_175888.1;extra_copy_number=0
CM058241.1	Liftoff	exon	74253368	74253596	.	+	.	ID=exon-NR_175888.1-5;Parent=rna-NR_175888.1;Dbxref=GeneID:52231,GenBank:NR_175888.1,MGI:MGI:1098746;gbkey=misc_RNA;gene=Ankzf1;product=ankyrin repeat and zinc finger domain containing 1%2C transcript variant 18;transcript_id=NR_175888.1;extra_copy_number=0
CM058241.1	Liftoff	exon	74253729	74253884	.	+	.	ID=exon-NR_175888.1-6;Parent=rna-NR_175888.1;Dbxref=GeneID:52231,GenBank:NR_175888.1,MGI:MGI:1098746;gbkey=misc_RNA;gene=Ankzf1;product=ankyrin repeat and zinc finger domain containing 1%2C transcript variant 18;transcript_id=NR_175888.1;extra_copy_number=0
CM058241.1	Liftoff	exon	74254859	74255339	.	+	.	ID=exon-NR_175888.1-7;Parent=rna-NR_175888.1;Dbxref=GeneID:52231,GenBank:NR_175888.1,MGI:MGI:1098746;gbkey=misc_RNA;gene=Ankzf1;product=ankyrin repeat and zinc finger domain containing 1%2C transcript variant 18;transcript_id=NR_175888.1;extra_copy_number=0
CM058241.1	Liftoff	exon	74255480	74255591	.	+	.	ID=exon-NR_175888.1-8;Parent=rna-NR_175888.1;Dbxref=GeneID:52231,GenBank:NR_175888.1,MGI:MGI:1098746;gbkey=misc_RNA;gene=Ankzf1;product=ankyrin repeat and zinc finger domain containing 1%2C transcript variant 18;transcript_id=NR_175888.1;extra_copy_number=0
CM058241.1	Liftoff	exon	74255692	74255859	.	+	.	ID=exon-NR_175888.1-9;Parent=rna-NR_175888.1;Dbxref=GeneID:52231,GenBank:NR_175888.1,MGI:MGI:1098746;gbkey=misc_RNA;gene=Ankzf1;product=ankyrin repeat and zinc finger domain containing 1%2C transcript variant 18;transcript_id=NR_175888.1;extra_copy_number=0
CM058241.1	Liftoff	exon	74255995	74256080	.	+	.	ID=exon-NR_175888.1-10;Parent=rna-NR_175888.1;Dbxref=GeneID:52231,GenBank:NR_175888.1,MGI:MGI:1098746;gbkey=misc_RNA;gene=Ankzf1;product=ankyrin repeat and zinc finger domain containing 1%2C transcript variant 18;transcript_id=NR_175888.1;extra_copy_number=0
CM058241.1	Liftoff	exon	74256279	74256602	.	+	.	ID=exon-NR_175888.1-11;Parent=rna-NR_175888.1;Dbxref=GeneID:52231,GenBank:NR_175888.1,MGI:MGI:1098746;gbkey=misc_RNA;gene=Ankzf1;product=ankyrin repeat and zinc finger domain containing 1%2C transcript variant 18;transcript_id=NR_175888.1;extra_copy_number=0
CM058241.1	Liftoff	transcript	74249372	74256602	.	+	.	ID=rna-XR_004933624.1;Parent=gene-Ankzf1;Dbxref=GeneID:52231,GenBank:XR_004933624.1,MGI:MGI:1098746;Name=XR_004933624.1;gbkey=misc_RNA;gene=Ankzf1;model_evidence=Supporting evidence includes similarity to: 3 mRNAs%2C 64 ESTs%2C 2 Proteins%2C 176 long SRA reads%2C and 100%25 coverage of the annotated genomic feature by RNAseq alignments%2C including 20 samples with support for all annotated introns;product=ankyrin repeat and zinc finger domain containing 1%2C transcript variant X10;transcript_id=XR_004933624.1;extra_copy_number=0
CM058241.1	Liftoff	exon	74249372	74249892	.	+	.	ID=exon-XR_004933624.1-1;Parent=rna-XR_004933624.1;Dbxref=GeneID:52231,GenBank:XR_004933624.1,MGI:MGI:1098746;gbkey=misc_RNA;gene=Ankzf1;product=ankyrin repeat and zinc finger domain containing 1%2C transcript variant X10;transcript_id=XR_004933624.1;extra_copy_number=0
CM058241.1	Liftoff	exon	74251393	74251499	.	+	.	ID=exon-XR_004933624.1-2;Parent=rna-XR_004933624.1;Dbxref=GeneID:52231,GenBank:XR_004933624.1,MGI:MGI:1098746;gbkey=misc_RNA;gene=Ankzf1;product=ankyrin repeat and zinc finger domain containing 1%2C transcript variant X10;transcript_id=XR_004933624.1;extra_copy_number=0
CM058241.1	Liftoff	exon	74252056	74252158	.	+	.	ID=exon-XR_004933624.1-3;Parent=rna-XR_004933624.1;Dbxref=GeneID:52231,GenBank:XR_004933624.1,MGI:MGI:1098746;gbkey=misc_RNA;gene=Ankzf1;product=ankyrin repeat and zinc finger domain containing 1%2C transcript variant X10;transcript_id=XR_004933624.1;extra_copy_number=0
CM058241.1	Liftoff	exon	74252278	74253596	.	+	.	ID=exon-XR_004933624.1-4;Parent=rna-XR_004933624.1;Dbxref=GeneID:52231,GenBank:XR_004933624.1,MGI:MGI:1098746;gbkey=misc_RNA;gene=Ankzf1;product=ankyrin repeat and zinc finger domain containing 1%2C transcript variant X10;transcript_id=XR_004933624.1;extra_copy_number=0
CM058241.1	Liftoff	exon	74253729	74253985	.	+	.	ID=exon-XR_004933624.1-5;Parent=rna-XR_004933624.1;Dbxref=GeneID:52231,GenBank:XR_004933624.1,MGI:MGI:1098746;gbkey=misc_RNA;gene=Ankzf1;product=ankyrin repeat and zinc finger domain containing 1%2C transcript variant X10;transcript_id=XR_004933624.1;extra_copy_number=0
CM058241.1	Liftoff	exon	74254859	74255339	.	+	.	ID=exon-XR_004933624.1-6;Parent=rna-XR_004933624.1;Dbxref=GeneID:52231,GenBank:XR_004933624.1,MGI:MGI:1098746;gbkey=misc_RNA;gene=Ankzf1;product=ankyrin repeat and zinc finger domain containing 1%2C transcript variant X10;transcript_id=XR_004933624.1;extra_copy_number=0
CM058241.1	Liftoff	exon	74255480	74255591	.	+	.	ID=exon-XR_004933624.1-7;Parent=rna-XR_004933624.1;Dbxref=GeneID:52231,GenBank:XR_004933624.1,MGI:MGI:1098746;gbkey=misc_RNA;gene=Ankzf1;product=ankyrin repeat and zinc finger domain containing 1%2C transcript variant X10;transcript_id=XR_004933624.1;extra_copy_number=0
CM058241.1	Liftoff	exon	74255692	74255859	.	+	.	ID=exon-XR_004933624.1-8;Parent=rna-XR_004933624.1;Dbxref=GeneID:52231,GenBank:XR_004933624.1,MGI:MGI:1098746;gbkey=misc_RNA;gene=Ankzf1;product=ankyrin repeat and zinc finger domain containing 1%2C transcript variant X10;transcript_id=XR_004933624.1;extra_copy_number=0
CM058241.1	Liftoff	exon	74255995	74256080	.	+	.	ID=exon-XR_004933624.1-9;Parent=rna-XR_004933624.1;Dbxref=GeneID:52231,GenBank:XR_004933624.1,MGI:MGI:1098746;gbkey=misc_RNA;gene=Ankzf1;product=ankyrin repeat and zinc finger domain containing 1%2C transcript variant X10;transcript_id=XR_004933624.1;extra_copy_number=0
CM058241.1	Liftoff	exon	74256279	74256602	.	+	.	ID=exon-XR_004933624.1-10;Parent=rna-XR_004933624.1;Dbxref=GeneID:52231,GenBank:XR_004933624.1,MGI:MGI:1098746;gbkey=misc_RNA;gene=Ankzf1;product=ankyrin repeat and zinc finger domain containing 1%2C transcript variant X10;transcript_id=XR_004933624.1;extra_copy_number=0
CM058241.1	Liftoff	transcript	74249375	74256602	.	+	.	ID=rna-NR_051998.1;Parent=gene-Ankzf1;Dbxref=GeneID:52231,GenBank:NR_051998.1,MGI:MGI:1098746;Name=NR_051998.1;gbkey=misc_RNA;gene=Ankzf1;product=ankyrin repeat and zinc finger domain containing 1%2C transcript variant 3;transcript_id=NR_051998.1;extra_copy_number=0
CM058241.1	Liftoff	exon	74249375	74249892	.	+	.	ID=exon-NR_051998.1-1;Parent=rna-NR_051998.1;Dbxref=GeneID:52231,GenBank:NR_051998.1,MGI:MGI:1098746;gbkey=misc_RNA;gene=Ankzf1;product=ankyrin repeat and zinc finger domain containing 1%2C transcript variant 3;transcript_id=NR_051998.1;extra_copy_number=0
CM058241.1	Liftoff	exon	74251393	74251499	.	+	.	ID=exon-NR_051998.1-2;Parent=rna-NR_051998.1;Dbxref=GeneID:52231,GenBank:NR_051998.1,MGI:MGI:1098746;gbkey=misc_RNA;gene=Ankzf1;product=ankyrin repeat and zinc finger domain containing 1%2C transcript variant 3;transcript_id=NR_051998.1;extra_copy_number=0
CM058241.1	Liftoff	exon	74252056	74252158	.	+	.	ID=exon-NR_051998.1-3;Parent=rna-NR_051998.1;Dbxref=GeneID:52231,GenBank:NR_051998.1,MGI:MGI:1098746;gbkey=misc_RNA;gene=Ankzf1;product=ankyrin repeat and zinc finger domain containing 1%2C transcript variant 3;transcript_id=NR_051998.1;extra_copy_number=0
CM058241.1	Liftoff	exon	74252278	74252471	.	+	.	ID=exon-NR_051998.1-4;Parent=rna-NR_051998.1;Dbxref=GeneID:52231,GenBank:NR_051998.1,MGI:MGI:1098746;gbkey=misc_RNA;gene=Ankzf1;product=ankyrin repeat and zinc finger domain containing 1%2C transcript variant 3;transcript_id=NR_051998.1;extra_copy_number=0
CM058241.1	Liftoff	exon	74252784	74252927	.	+	.	ID=exon-NR_051998.1-5;Parent=rna-NR_051998.1;Dbxref=GeneID:52231,GenBank:NR_051998.1,MGI:MGI:1098746;gbkey=misc_RNA;gene=Ankzf1;product=ankyrin repeat and zinc finger domain containing 1%2C transcript variant 3;transcript_id=NR_051998.1;extra_copy_number=0
CM058241.1	Liftoff	exon	74253016	74253163	.	+	.	ID=exon-NR_051998.1-6;Parent=rna-NR_051998.1;Dbxref=GeneID:52231,GenBank:NR_051998.1,MGI:MGI:1098746;gbkey=misc_RNA;gene=Ankzf1;product=ankyrin repeat and zinc finger domain containing 1%2C transcript variant 3;transcript_id=NR_051998.1;extra_copy_number=0
CM058241.1	Liftoff	exon	74253368	74253596	.	+	.	ID=exon-NR_051998.1-7;Parent=rna-NR_051998.1;Dbxref=GeneID:52231,GenBank:NR_051998.1,MGI:MGI:1098746;gbkey=misc_RNA;gene=Ankzf1;product=ankyrin repeat and zinc finger domain containing 1%2C transcript variant 3;transcript_id=NR_051998.1;extra_copy_number=0
CM058241.1	Liftoff	exon	74253729	74253884	.	+	.	ID=exon-NR_051998.1-8;Parent=rna-NR_051998.1;Dbxref=GeneID:52231,GenBank:NR_051998.1,MGI:MGI:1098746;gbkey=misc_RNA;gene=Ankzf1;product=ankyrin repeat and zinc finger domain containing 1%2C transcript variant 3;transcript_id=NR_051998.1;extra_copy_number=0
CM058241.1	Liftoff	exon	74254859	74255339	.	+	.	ID=exon-NR_051998.1-9;Parent=rna-NR_051998.1;Dbxref=GeneID:52231,GenBank:NR_051998.1,MGI:MGI:1098746;gbkey=misc_RNA;gene=Ankzf1;product=ankyrin repeat and zinc finger domain containing 1%2C transcript variant 3;transcript_id=NR_051998.1;extra_copy_number=0
CM058241.1	Liftoff	exon	74255480	74255591	.	+	.	ID=exon-NR_051998.1-10;Parent=rna-NR_051998.1;Dbxref=GeneID:52231,GenBank:NR_051998.1,MGI:MGI:1098746;gbkey=misc_RNA;gene=Ankzf1;product=ankyrin repeat and zinc finger domain containing 1%2C transcript variant 3;transcript_id=NR_051998.1;extra_copy_number=0
CM058241.1	Liftoff	exon	74255692	74255859	.	+	.	ID=exon-NR_051998.1-11;Parent=rna-NR_051998.1;Dbxref=GeneID:52231,GenBank:NR_051998.1,MGI:MGI:1098746;gbkey=misc_RNA;gene=Ankzf1;product=ankyrin repeat and zinc finger domain containing 1%2C transcript variant 3;transcript_id=NR_051998.1;extra_copy_number=0
CM058241.1	Liftoff	exon	74255995	74256080	.	+	.	ID=exon-NR_051998.1-12;Parent=rna-NR_051998.1;Dbxref=GeneID:52231,GenBank:NR_051998.1,MGI:MGI:1098746;gbkey=misc_RNA;gene=Ankzf1;product=ankyrin repeat and zinc finger domain containing 1%2C transcript variant 3;transcript_id=NR_051998.1;extra_copy_number=0
CM058241.1	Liftoff	exon	74256279	74256602	.	+	.	ID=exon-NR_051998.1-13;Parent=rna-NR_051998.1;Dbxref=GeneID:52231,GenBank:NR_051998.1,MGI:MGI:1098746;gbkey=misc_RNA;gene=Ankzf1;product=ankyrin repeat and zinc finger domain containing 1%2C transcript variant 3;transcript_id=NR_051998.1;extra_copy_number=0
CM058241.1	Liftoff	transcript	74249375	74252753	.	+	.	ID=rna-NR_051999.1;Parent=gene-Ankzf1;Dbxref=GeneID:52231,GenBank:NR_051999.1,MGI:MGI:1098746;Name=NR_051999.1;gbkey=misc_RNA;gene=Ankzf1;product=ankyrin repeat and zinc finger domain containing 1%2C transcript variant 4;transcript_id=NR_051999.1;extra_copy_number=0
CM058241.1	Liftoff	exon	74249375	74249892	.	+	.	ID=exon-NR_051999.1-1;Parent=rna-NR_051999.1;Dbxref=GeneID:52231,GenBank:NR_051999.1,MGI:MGI:1098746;gbkey=misc_RNA;gene=Ankzf1;product=ankyrin repeat and zinc finger domain containing 1%2C transcript variant 4;transcript_id=NR_051999.1;extra_copy_number=0
CM058241.1	Liftoff	exon	74252056	74252158	.	+	.	ID=exon-NR_051999.1-2;Parent=rna-NR_051999.1;Dbxref=GeneID:52231,GenBank:NR_051999.1,MGI:MGI:1098746;gbkey=misc_RNA;gene=Ankzf1;product=ankyrin repeat and zinc finger domain containing 1%2C transcript variant 4;transcript_id=NR_051999.1;extra_copy_number=0
CM058241.1	Liftoff	exon	74252278	74252753	.	+	.	ID=exon-NR_051999.1-3;Parent=rna-NR_051999.1;Dbxref=GeneID:52231,GenBank:NR_051999.1,MGI:MGI:1098746;gbkey=misc_RNA;gene=Ankzf1;product=ankyrin repeat and zinc finger domain containing 1%2C transcript variant 4;transcript_id=NR_051999.1;extra_copy_number=0
CM058241.1	Liftoff	transcript	74249412	74256602	.	+	.	ID=rna-XR_003956227.2;Parent=gene-Ankzf1;Dbxref=GeneID:52231,GenBank:XR_003956227.2,MGI:MGI:1098746;Name=XR_003956227.2;gbkey=misc_RNA;gene=Ankzf1;model_evidence=Supporting evidence includes similarity to: 2 mRNAs%2C 58 ESTs%2C 138 long SRA reads%2C and 100%25 coverage of the annotated genomic feature by RNAseq alignments%2C including 20 samples with support for all annotated introns;product=ankyrin repeat and zinc finger domain containing 1%2C transcript variant X7;transcript_id=XR_003956227.2;extra_copy_number=0
CM058241.1	Liftoff	exon	74249412	74249892	.	+	.	ID=exon-XR_003956227.2-1;Parent=rna-XR_003956227.2;Dbxref=GeneID:52231,GenBank:XR_003956227.2,MGI:MGI:1098746;gbkey=misc_RNA;gene=Ankzf1;product=ankyrin repeat and zinc finger domain containing 1%2C transcript variant X7;transcript_id=XR_003956227.2;extra_copy_number=0
CM058241.1	Liftoff	exon	74251393	74251499	.	+	.	ID=exon-XR_003956227.2-2;Parent=rna-XR_003956227.2;Dbxref=GeneID:52231,GenBank:XR_003956227.2,MGI:MGI:1098746;gbkey=misc_RNA;gene=Ankzf1;product=ankyrin repeat and zinc finger domain containing 1%2C transcript variant X7;transcript_id=XR_003956227.2;extra_copy_number=0
CM058241.1	Liftoff	exon	74252056	74252158	.	+	.	ID=exon-XR_003956227.2-3;Parent=rna-XR_003956227.2;Dbxref=GeneID:52231,GenBank:XR_003956227.2,MGI:MGI:1098746;gbkey=misc_RNA;gene=Ankzf1;product=ankyrin repeat and zinc finger domain containing 1%2C transcript variant X7;transcript_id=XR_003956227.2;extra_copy_number=0
CM058241.1	Liftoff	exon	74252278	74252471	.	+	.	ID=exon-XR_003956227.2-4;Parent=rna-XR_003956227.2;Dbxref=GeneID:52231,GenBank:XR_003956227.2,MGI:MGI:1098746;gbkey=misc_RNA;gene=Ankzf1;product=ankyrin repeat and zinc finger domain containing 1%2C transcript variant X7;transcript_id=XR_003956227.2;extra_copy_number=0
CM058241.1	Liftoff	exon	74252815	74252927	.	+	.	ID=exon-XR_003956227.2-5;Parent=rna-XR_003956227.2;Dbxref=GeneID:52231,GenBank:XR_003956227.2,MGI:MGI:1098746;gbkey=misc_RNA;gene=Ankzf1;product=ankyrin repeat and zinc finger domain containing 1%2C transcript variant X7;transcript_id=XR_003956227.2;extra_copy_number=0
CM058241.1	Liftoff	exon	74253016	74253163	.	+	.	ID=exon-XR_003956227.2-6;Parent=rna-XR_003956227.2;Dbxref=GeneID:52231,GenBank:XR_003956227.2,MGI:MGI:1098746;gbkey=misc_RNA;gene=Ankzf1;product=ankyrin repeat and zinc finger domain containing 1%2C transcript variant X7;transcript_id=XR_003956227.2;extra_copy_number=0
CM058241.1	Liftoff	exon	74253368	74253596	.	+	.	ID=exon-XR_003956227.2-7;Parent=rna-XR_003956227.2;Dbxref=GeneID:52231,GenBank:XR_003956227.2,MGI:MGI:1098746;gbkey=misc_RNA;gene=Ankzf1;product=ankyrin repeat and zinc finger domain containing 1%2C transcript variant X7;transcript_id=XR_003956227.2;extra_copy_number=0
CM058241.1	Liftoff	exon	74253729	74253985	.	+	.	ID=exon-XR_003956227.2-8;Parent=rna-XR_003956227.2;Dbxref=GeneID:52231,GenBank:XR_003956227.2,MGI:MGI:1098746;gbkey=misc_RNA;gene=Ankzf1;product=ankyrin repeat and zinc finger domain containing 1%2C transcript variant X7;transcript_id=XR_003956227.2;extra_copy_number=0
CM058241.1	Liftoff	exon	74254859	74255339	.	+	.	ID=exon-XR_003956227.2-9;Parent=rna-XR_003956227.2;Dbxref=GeneID:52231,GenBank:XR_003956227.2,MGI:MGI:1098746;gbkey=misc_RNA;gene=Ankzf1;product=ankyrin repeat and zinc finger domain containing 1%2C transcript variant X7;transcript_id=XR_003956227.2;extra_copy_number=0
CM058241.1	Liftoff	exon	74255480	74255591	.	+	.	ID=exon-XR_003956227.2-10;Parent=rna-XR_003956227.2;Dbxref=GeneID:52231,GenBank:XR_003956227.2,MGI:MGI:1098746;gbkey=misc_RNA;gene=Ankzf1;product=ankyrin repeat and zinc finger domain containing 1%2C transcript variant X7;transcript_id=XR_003956227.2;extra_copy_number=0
CM058241.1	Liftoff	exon	74255692	74255859	.	+	.	ID=exon-XR_003956227.2-11;Parent=rna-XR_003956227.2;Dbxref=GeneID:52231,GenBank:XR_003956227.2,MGI:MGI:1098746;gbkey=misc_RNA;gene=Ankzf1;product=ankyrin repeat and zinc finger domain containing 1%2C transcript variant X7;transcript_id=XR_003956227.2;extra_copy_number=0
CM058241.1	Liftoff	exon	74255995	74256080	.	+	.	ID=exon-XR_003956227.2-12;Parent=rna-XR_003956227.2;Dbxref=GeneID:52231,GenBank:XR_003956227.2,MGI:MGI:1098746;gbkey=misc_RNA;gene=Ankzf1;product=ankyrin repeat and zinc finger domain containing 1%2C transcript variant X7;transcript_id=XR_003956227.2;extra_copy_number=0
CM058241.1	Liftoff	exon	74256279	74256602	.	+	.	ID=exon-XR_003956227.2-13;Parent=rna-XR_003956227.2;Dbxref=GeneID:52231,GenBank:XR_003956227.2,MGI:MGI:1098746;gbkey=misc_RNA;gene=Ankzf1;product=ankyrin repeat and zinc finger domain containing 1%2C transcript variant X7;transcript_id=XR_003956227.2;extra_copy_number=0
CM058241.1	Liftoff	gene	74254749	74268036	.	-	.	ID=gene-Glb1l;Dbxref=GeneID:74577,MGI:MGI:1921827;Name=Glb1l;description=galactosidase%2C beta 1-like;gbkey=Gene;gene=Glb1l;gene_biotype=protein_coding;gene_synonym=4833408P15Rik;coverage=1.0;sequence_ID=1.0;valid_ORFs=8;extra_copy_number=0;copy_num_ID=gene-Glb1l_0
CM058241.1	Liftoff	mRNA	74254749	74267966	.	-	.	ID=rna-XM_006496553.5;Parent=gene-Glb1l;Dbxref=GeneID:74577,GenBank:XM_006496553.5,MGI:MGI:1921827;Name=XM_006496553.5;gbkey=mRNA;gene=Glb1l;model_evidence=Supporting evidence includes similarity to: 2 mRNAs%2C 58 ESTs%2C 12 Proteins%2C 152 long SRA reads%2C and 100%25 coverage of the annotated genomic feature by RNAseq alignments%2C including 11 samples with support for all annotated introns;product=galactosidase%2C beta 1-like%2C transcript variant X2;transcript_id=XM_006496553.5;matches_ref_protein=True;valid_ORF=True;extra_copy_number=0
CM058241.1	Liftoff	exon	74254749	74256972	.	-	.	ID=exon-XM_006496553.5-17;Parent=rna-XM_006496553.5;Dbxref=GeneID:74577,GenBank:XM_006496553.5,MGI:MGI:1921827;gbkey=mRNA;gene=Glb1l;product=galactosidase%2C beta 1-like%2C transcript variant X2;transcript_id=XM_006496553.5;extra_copy_number=0
CM058241.1	Liftoff	exon	74257126	74257341	.	-	.	ID=exon-XM_006496553.5-16;Parent=rna-XM_006496553.5;Dbxref=GeneID:74577,GenBank:XM_006496553.5,MGI:MGI:1921827;gbkey=mRNA;gene=Glb1l;product=galactosidase%2C beta 1-like%2C transcript variant X2;transcript_id=XM_006496553.5;extra_copy_number=0
CM058241.1	Liftoff	exon	74257545	74257676	.	-	.	ID=exon-XM_006496553.5-15;Parent=rna-XM_006496553.5;Dbxref=GeneID:74577,GenBank:XM_006496553.5,MGI:MGI:1921827;gbkey=mRNA;gene=Glb1l;product=galactosidase%2C beta 1-like%2C transcript variant X2;transcript_id=XM_006496553.5;extra_copy_number=0
CM058241.1	Liftoff	exon	74258160	74258273	.	-	.	ID=exon-XM_006496553.5-14;Parent=rna-XM_006496553.5;Dbxref=GeneID:74577,GenBank:XM_006496553.5,MGI:MGI:1921827;gbkey=mRNA;gene=Glb1l;product=galactosidase%2C beta 1-like%2C transcript variant X2;transcript_id=XM_006496553.5;extra_copy_number=0
CM058241.1	Liftoff	exon	74258414	74258503	.	-	.	ID=exon-XM_006496553.5-13;Parent=rna-XM_006496553.5;Dbxref=GeneID:74577,GenBank:XM_006496553.5,MGI:MGI:1921827;gbkey=mRNA;gene=Glb1l;product=galactosidase%2C beta 1-like%2C transcript variant X2;transcript_id=XM_006496553.5;extra_copy_number=0
CM058241.1	Liftoff	exon	74258615	74258689	.	-	.	ID=exon-XM_006496553.5-12;Parent=rna-XM_006496553.5;Dbxref=GeneID:74577,GenBank:XM_006496553.5,MGI:MGI:1921827;gbkey=mRNA;gene=Glb1l;product=galactosidase%2C beta 1-like%2C transcript variant X2;transcript_id=XM_006496553.5;extra_copy_number=0
CM058241.1	Liftoff	exon	74258959	74259077	.	-	.	ID=exon-XM_006496553.5-11;Parent=rna-XM_006496553.5;Dbxref=GeneID:74577,GenBank:XM_006496553.5,MGI:MGI:1921827;gbkey=mRNA;gene=Glb1l;product=galactosidase%2C beta 1-like%2C transcript variant X2;transcript_id=XM_006496553.5;extra_copy_number=0
CM058241.1	Liftoff	exon	74259266	74259306	.	-	.	ID=exon-XM_006496553.5-10;Parent=rna-XM_006496553.5;Dbxref=GeneID:74577,GenBank:XM_006496553.5,MGI:MGI:1921827;gbkey=mRNA;gene=Glb1l;product=galactosidase%2C beta 1-like%2C transcript variant X2;transcript_id=XM_006496553.5;extra_copy_number=0
CM058241.1	Liftoff	exon	74259403	74259524	.	-	.	ID=exon-XM_006496553.5-9;Parent=rna-XM_006496553.5;Dbxref=GeneID:74577,GenBank:XM_006496553.5,MGI:MGI:1921827;gbkey=mRNA;gene=Glb1l;product=galactosidase%2C beta 1-like%2C transcript variant X2;transcript_id=XM_006496553.5;extra_copy_number=0
CM058241.1	Liftoff	exon	74259624	74259682	.	-	.	ID=exon-XM_006496553.5-8;Parent=rna-XM_006496553.5;Dbxref=GeneID:74577,GenBank:XM_006496553.5,MGI:MGI:1921827;gbkey=mRNA;gene=Glb1l;product=galactosidase%2C beta 1-like%2C transcript variant X2;transcript_id=XM_006496553.5;extra_copy_number=0
CM058241.1	Liftoff	exon	74259791	74259965	.	-	.	ID=exon-XM_006496553.5-7;Parent=rna-XM_006496553.5;Dbxref=GeneID:74577,GenBank:XM_006496553.5,MGI:MGI:1921827;gbkey=mRNA;gene=Glb1l;product=galactosidase%2C beta 1-like%2C transcript variant X2;transcript_id=XM_006496553.5;extra_copy_number=0
CM058241.1	Liftoff	exon	74260063	74260157	.	-	.	ID=exon-XM_006496553.5-6;Parent=rna-XM_006496553.5;Dbxref=GeneID:74577,GenBank:XM_006496553.5,MGI:MGI:1921827;gbkey=mRNA;gene=Glb1l;product=galactosidase%2C beta 1-like%2C transcript variant X2;transcript_id=XM_006496553.5;extra_copy_number=0
CM058241.1	Liftoff	exon	74265539	74265599	.	-	.	ID=exon-XM_006496553.5-5;Parent=rna-XM_006496553.5;Dbxref=GeneID:74577,GenBank:XM_006496553.5,MGI:MGI:1921827;gbkey=mRNA;gene=Glb1l;product=galactosidase%2C beta 1-like%2C transcript variant X2;transcript_id=XM_006496553.5;extra_copy_number=0
CM058241.1	Liftoff	exon	74265907	74266057	.	-	.	ID=exon-XM_006496553.5-4;Parent=rna-XM_006496553.5;Dbxref=GeneID:74577,GenBank:XM_006496553.5,MGI:MGI:1921827;gbkey=mRNA;gene=Glb1l;product=galactosidase%2C beta 1-like%2C transcript variant X2;transcript_id=XM_006496553.5;extra_copy_number=0
CM058241.1	Liftoff	exon	74266276	74266442	.	-	.	ID=exon-XM_006496553.5-3;Parent=rna-XM_006496553.5;Dbxref=GeneID:74577,GenBank:XM_006496553.5,MGI:MGI:1921827;gbkey=mRNA;gene=Glb1l;product=galactosidase%2C beta 1-like%2C transcript variant X2;transcript_id=XM_006496553.5;extra_copy_number=0
CM058241.1	Liftoff	exon	74266601	74267042	.	-	.	ID=exon-XM_006496553.5-2;Parent=rna-XM_006496553.5;Dbxref=GeneID:74577,GenBank:XM_006496553.5,MGI:MGI:1921827;gbkey=mRNA;gene=Glb1l;product=galactosidase%2C beta 1-like%2C transcript variant X2;transcript_id=XM_006496553.5;extra_copy_number=0
CM058241.1	Liftoff	exon	74267811	74267966	.	-	.	ID=exon-XM_006496553.5-1;Parent=rna-XM_006496553.5;Dbxref=GeneID:74577,GenBank:XM_006496553.5,MGI:MGI:1921827;gbkey=mRNA;gene=Glb1l;product=galactosidase%2C beta 1-like%2C transcript variant X2;transcript_id=XM_006496553.5;extra_copy_number=0
CM058241.1	Liftoff	CDS	74256709	74256972	.	-	.	ID=cds-XP_006496616.1;Parent=rna-XM_006496553.5;Dbxref=GeneID:74577,GenBank:XP_006496616.1,MGI:MGI:1921827;Name=XP_006496616.1;gbkey=CDS;gene=Glb1l;product=beta-galactosidase-1-like protein isoform X1;protein_id=XP_006496616.1;extra_copy_number=0
CM058241.1	Liftoff	CDS	74257126	74257341	.	-	.	ID=cds-XP_006496616.1;Parent=rna-XM_006496553.5;Dbxref=GeneID:74577,GenBank:XP_006496616.1,MGI:MGI:1921827;Name=XP_006496616.1;gbkey=CDS;gene=Glb1l;product=beta-galactosidase-1-like protein isoform X1;protein_id=XP_006496616.1;extra_copy_number=0
CM058241.1	Liftoff	CDS	74257545	74257676	.	-	.	ID=cds-XP_006496616.1;Parent=rna-XM_006496553.5;Dbxref=GeneID:74577,GenBank:XP_006496616.1,MGI:MGI:1921827;Name=XP_006496616.1;gbkey=CDS;gene=Glb1l;product=beta-galactosidase-1-like protein isoform X1;protein_id=XP_006496616.1;extra_copy_number=0
CM058241.1	Liftoff	CDS	74258160	74258273	.	-	.	ID=cds-XP_006496616.1;Parent=rna-XM_006496553.5;Dbxref=GeneID:74577,GenBank:XP_006496616.1,MGI:MGI:1921827;Name=XP_006496616.1;gbkey=CDS;gene=Glb1l;product=beta-galactosidase-1-like protein isoform X1;protein_id=XP_006496616.1;extra_copy_number=0
CM058241.1	Liftoff	CDS	74258414	74258503	.	-	.	ID=cds-XP_006496616.1;Parent=rna-XM_006496553.5;Dbxref=GeneID:74577,GenBank:XP_006496616.1,MGI:MGI:1921827;Name=XP_006496616.1;gbkey=CDS;gene=Glb1l;product=beta-galactosidase-1-like protein isoform X1;protein_id=XP_006496616.1;extra_copy_number=0
CM058241.1	Liftoff	CDS	74258615	74258689	.	-	.	ID=cds-XP_006496616.1;Parent=rna-XM_006496553.5;Dbxref=GeneID:74577,GenBank:XP_006496616.1,MGI:MGI:1921827;Name=XP_006496616.1;gbkey=CDS;gene=Glb1l;product=beta-galactosidase-1-like protein isoform X1;protein_id=XP_006496616.1;extra_copy_number=0
CM058241.1	Liftoff	CDS	74258959	74259077	.	-	.	ID=cds-XP_006496616.1;Parent=rna-XM_006496553.5;Dbxref=GeneID:74577,GenBank:XP_006496616.1,MGI:MGI:1921827;Name=XP_006496616.1;gbkey=CDS;gene=Glb1l;product=beta-galactosidase-1-like protein isoform X1;protein_id=XP_006496616.1;extra_copy_number=0
CM058241.1	Liftoff	CDS	74259266	74259306	.	-	.	ID=cds-XP_006496616.1;Parent=rna-XM_006496553.5;Dbxref=GeneID:74577,GenBank:XP_006496616.1,MGI:MGI:1921827;Name=XP_006496616.1;gbkey=CDS;gene=Glb1l;product=beta-galactosidase-1-like protein isoform X1;protein_id=XP_006496616.1;extra_copy_number=0
CM058241.1	Liftoff	CDS	74259403	74259524	.	-	.	ID=cds-XP_006496616.1;Parent=rna-XM_006496553.5;Dbxref=GeneID:74577,GenBank:XP_006496616.1,MGI:MGI:1921827;Name=XP_006496616.1;gbkey=CDS;gene=Glb1l;product=beta-galactosidase-1-like protein isoform X1;protein_id=XP_006496616.1;extra_copy_number=0
CM058241.1	Liftoff	CDS	74259624	74259682	.	-	.	ID=cds-XP_006496616.1;Parent=rna-XM_006496553.5;Dbxref=GeneID:74577,GenBank:XP_006496616.1,MGI:MGI:1921827;Name=XP_006496616.1;gbkey=CDS;gene=Glb1l;product=beta-galactosidase-1-like protein isoform X1;protein_id=XP_006496616.1;extra_copy_number=0
CM058241.1	Liftoff	CDS	74259791	74259965	.	-	.	ID=cds-XP_006496616.1;Parent=rna-XM_006496553.5;Dbxref=GeneID:74577,GenBank:XP_006496616.1,MGI:MGI:1921827;Name=XP_006496616.1;gbkey=CDS;gene=Glb1l;product=beta-galactosidase-1-like protein isoform X1;protein_id=XP_006496616.1;extra_copy_number=0
CM058241.1	Liftoff	CDS	74260063	74260157	.	-	.	ID=cds-XP_006496616.1;Parent=rna-XM_006496553.5;Dbxref=GeneID:74577,GenBank:XP_006496616.1,MGI:MGI:1921827;Name=XP_006496616.1;gbkey=CDS;gene=Glb1l;product=beta-galactosidase-1-like protein isoform X1;protein_id=XP_006496616.1;extra_copy_number=0
CM058241.1	Liftoff	CDS	74265539	74265599	.	-	.	ID=cds-XP_006496616.1;Parent=rna-XM_006496553.5;Dbxref=GeneID:74577,GenBank:XP_006496616.1,MGI:MGI:1921827;Name=XP_006496616.1;gbkey=CDS;gene=Glb1l;product=beta-galactosidase-1-like protein isoform X1;protein_id=XP_006496616.1;extra_copy_number=0
CM058241.1	Liftoff	CDS	74265907	74266057	.	-	.	ID=cds-XP_006496616.1;Parent=rna-XM_006496553.5;Dbxref=GeneID:74577,GenBank:XP_006496616.1,MGI:MGI:1921827;Name=XP_006496616.1;gbkey=CDS;gene=Glb1l;product=beta-galactosidase-1-like protein isoform X1;protein_id=XP_006496616.1;extra_copy_number=0
CM058241.1	Liftoff	CDS	74266276	74266442	.	-	.	ID=cds-XP_006496616.1;Parent=rna-XM_006496553.5;Dbxref=GeneID:74577,GenBank:XP_006496616.1,MGI:MGI:1921827;Name=XP_006496616.1;gbkey=CDS;gene=Glb1l;product=beta-galactosidase-1-like protein isoform X1;protein_id=XP_006496616.1;extra_copy_number=0
CM058241.1	Liftoff	CDS	74266601	74266660	.	-	.	ID=cds-XP_006496616.1;Parent=rna-XM_006496553.5;Dbxref=GeneID:74577,GenBank:XP_006496616.1,MGI:MGI:1921827;Name=XP_006496616.1;gbkey=CDS;gene=Glb1l;product=beta-galactosidase-1-like protein isoform X1;protein_id=XP_006496616.1;extra_copy_number=0
CM058241.1	Liftoff	mRNA	74254749	74268036	.	-	.	ID=rna-XM_006496554.5;Parent=gene-Glb1l;Dbxref=GeneID:74577,GenBank:XM_006496554.5,MGI:MGI:1921827;Name=XM_006496554.5;gbkey=mRNA;gene=Glb1l;model_evidence=Supporting evidence includes similarity to: 2 mRNAs%2C 58 ESTs%2C 12 Proteins%2C 106 long SRA reads%2C and 100%25 coverage of the annotated genomic feature by RNAseq alignments%2C including 18 samples with support for all annotated introns;product=galactosidase%2C beta 1-like%2C transcript variant X3;transcript_id=XM_006496554.5;matches_ref_protein=True;valid_ORF=True;extra_copy_number=0
CM058241.1	Liftoff	exon	74254749	74256972	.	-	.	ID=exon-XM_006496554.5-17;Parent=rna-XM_006496554.5;Dbxref=GeneID:74577,GenBank:XM_006496554.5,MGI:MGI:1921827;gbkey=mRNA;gene=Glb1l;product=galactosidase%2C beta 1-like%2C transcript variant X3;transcript_id=XM_006496554.5;extra_copy_number=0
CM058241.1	Liftoff	exon	74257126	74257341	.	-	.	ID=exon-XM_006496554.5-16;Parent=rna-XM_006496554.5;Dbxref=GeneID:74577,GenBank:XM_006496554.5,MGI:MGI:1921827;gbkey=mRNA;gene=Glb1l;product=galactosidase%2C beta 1-like%2C transcript variant X3;transcript_id=XM_006496554.5;extra_copy_number=0
CM058241.1	Liftoff	exon	74257545	74257676	.	-	.	ID=exon-XM_006496554.5-15;Parent=rna-XM_006496554.5;Dbxref=GeneID:74577,GenBank:XM_006496554.5,MGI:MGI:1921827;gbkey=mRNA;gene=Glb1l;product=galactosidase%2C beta 1-like%2C transcript variant X3;transcript_id=XM_006496554.5;extra_copy_number=0
CM058241.1	Liftoff	exon	74258160	74258273	.	-	.	ID=exon-XM_006496554.5-14;Parent=rna-XM_006496554.5;Dbxref=GeneID:74577,GenBank:XM_006496554.5,MGI:MGI:1921827;gbkey=mRNA;gene=Glb1l;product=galactosidase%2C beta 1-like%2C transcript variant X3;transcript_id=XM_006496554.5;extra_copy_number=0
CM058241.1	Liftoff	exon	74258414	74258503	.	-	.	ID=exon-XM_006496554.5-13;Parent=rna-XM_006496554.5;Dbxref=GeneID:74577,GenBank:XM_006496554.5,MGI:MGI:1921827;gbkey=mRNA;gene=Glb1l;product=galactosidase%2C beta 1-like%2C transcript variant X3;transcript_id=XM_006496554.5;extra_copy_number=0
CM058241.1	Liftoff	exon	74258615	74258689	.	-	.	ID=exon-XM_006496554.5-12;Parent=rna-XM_006496554.5;Dbxref=GeneID:74577,GenBank:XM_006496554.5,MGI:MGI:1921827;gbkey=mRNA;gene=Glb1l;product=galactosidase%2C beta 1-like%2C transcript variant X3;transcript_id=XM_006496554.5;extra_copy_number=0
CM058241.1	Liftoff	exon	74258959	74259077	.	-	.	ID=exon-XM_006496554.5-11;Parent=rna-XM_006496554.5;Dbxref=GeneID:74577,GenBank:XM_006496554.5,MGI:MGI:1921827;gbkey=mRNA;gene=Glb1l;product=galactosidase%2C beta 1-like%2C transcript variant X3;transcript_id=XM_006496554.5;extra_copy_number=0
CM058241.1	Liftoff	exon	74259266	74259306	.	-	.	ID=exon-XM_006496554.5-10;Parent=rna-XM_006496554.5;Dbxref=GeneID:74577,GenBank:XM_006496554.5,MGI:MGI:1921827;gbkey=mRNA;gene=Glb1l;product=galactosidase%2C beta 1-like%2C transcript variant X3;transcript_id=XM_006496554.5;extra_copy_number=0
CM058241.1	Liftoff	exon	74259403	74259524	.	-	.	ID=exon-XM_006496554.5-9;Parent=rna-XM_006496554.5;Dbxref=GeneID:74577,GenBank:XM_006496554.5,MGI:MGI:1921827;gbkey=mRNA;gene=Glb1l;product=galactosidase%2C beta 1-like%2C transcript variant X3;transcript_id=XM_006496554.5;extra_copy_number=0
CM058241.1	Liftoff	exon	74259624	74259682	.	-	.	ID=exon-XM_006496554.5-8;Parent=rna-XM_006496554.5;Dbxref=GeneID:74577,GenBank:XM_006496554.5,MGI:MGI:1921827;gbkey=mRNA;gene=Glb1l;product=galactosidase%2C beta 1-like%2C transcript variant X3;transcript_id=XM_006496554.5;extra_copy_number=0
CM058241.1	Liftoff	exon	74259791	74259965	.	-	.	ID=exon-XM_006496554.5-7;Parent=rna-XM_006496554.5;Dbxref=GeneID:74577,GenBank:XM_006496554.5,MGI:MGI:1921827;gbkey=mRNA;gene=Glb1l;product=galactosidase%2C beta 1-like%2C transcript variant X3;transcript_id=XM_006496554.5;extra_copy_number=0
CM058241.1	Liftoff	exon	74260063	74260157	.	-	.	ID=exon-XM_006496554.5-6;Parent=rna-XM_006496554.5;Dbxref=GeneID:74577,GenBank:XM_006496554.5,MGI:MGI:1921827;gbkey=mRNA;gene=Glb1l;product=galactosidase%2C beta 1-like%2C transcript variant X3;transcript_id=XM_006496554.5;extra_copy_number=0
CM058241.1	Liftoff	exon	74265539	74265599	.	-	.	ID=exon-XM_006496554.5-5;Parent=rna-XM_006496554.5;Dbxref=GeneID:74577,GenBank:XM_006496554.5,MGI:MGI:1921827;gbkey=mRNA;gene=Glb1l;product=galactosidase%2C beta 1-like%2C transcript variant X3;transcript_id=XM_006496554.5;extra_copy_number=0
CM058241.1	Liftoff	exon	74265907	74266057	.	-	.	ID=exon-XM_006496554.5-4;Parent=rna-XM_006496554.5;Dbxref=GeneID:74577,GenBank:XM_006496554.5,MGI:MGI:1921827;gbkey=mRNA;gene=Glb1l;product=galactosidase%2C beta 1-like%2C transcript variant X3;transcript_id=XM_006496554.5;extra_copy_number=0
CM058241.1	Liftoff	exon	74266276	74266442	.	-	.	ID=exon-XM_006496554.5-3;Parent=rna-XM_006496554.5;Dbxref=GeneID:74577,GenBank:XM_006496554.5,MGI:MGI:1921827;gbkey=mRNA;gene=Glb1l;product=galactosidase%2C beta 1-like%2C transcript variant X3;transcript_id=XM_006496554.5;extra_copy_number=0
CM058241.1	Liftoff	exon	74266601	74266723	.	-	.	ID=exon-XM_006496554.5-2;Parent=rna-XM_006496554.5;Dbxref=GeneID:74577,GenBank:XM_006496554.5,MGI:MGI:1921827;gbkey=mRNA;gene=Glb1l;product=galactosidase%2C beta 1-like%2C transcript variant X3;transcript_id=XM_006496554.5;extra_copy_number=0
CM058241.1	Liftoff	exon	74267978	74268036	.	-	.	ID=exon-XM_006496554.5-1;Parent=rna-XM_006496554.5;Dbxref=GeneID:74577,GenBank:XM_006496554.5,MGI:MGI:1921827;gbkey=mRNA;gene=Glb1l;product=galactosidase%2C beta 1-like%2C transcript variant X3;transcript_id=XM_006496554.5;extra_copy_number=0
CM058241.1	Liftoff	CDS	74256709	74256972	.	-	.	ID=cds-XP_006496617.1;Parent=rna-XM_006496554.5;Dbxref=GeneID:74577,GenBank:XP_006496617.1,MGI:MGI:1921827;Name=XP_006496617.1;gbkey=CDS;gene=Glb1l;product=beta-galactosidase-1-like protein isoform X1;protein_id=XP_006496617.1;extra_copy_number=0
CM058241.1	Liftoff	CDS	74257126	74257341	.	-	.	ID=cds-XP_006496617.1;Parent=rna-XM_006496554.5;Dbxref=GeneID:74577,GenBank:XP_006496617.1,MGI:MGI:1921827;Name=XP_006496617.1;gbkey=CDS;gene=Glb1l;product=beta-galactosidase-1-like protein isoform X1;protein_id=XP_006496617.1;extra_copy_number=0
CM058241.1	Liftoff	CDS	74257545	74257676	.	-	.	ID=cds-XP_006496617.1;Parent=rna-XM_006496554.5;Dbxref=GeneID:74577,GenBank:XP_006496617.1,MGI:MGI:1921827;Name=XP_006496617.1;gbkey=CDS;gene=Glb1l;product=beta-galactosidase-1-like protein isoform X1;protein_id=XP_006496617.1;extra_copy_number=0
CM058241.1	Liftoff	CDS	74258160	74258273	.	-	.	ID=cds-XP_006496617.1;Parent=rna-XM_006496554.5;Dbxref=GeneID:74577,GenBank:XP_006496617.1,MGI:MGI:1921827;Name=XP_006496617.1;gbkey=CDS;gene=Glb1l;product=beta-galactosidase-1-like protein isoform X1;protein_id=XP_006496617.1;extra_copy_number=0
CM058241.1	Liftoff	CDS	74258414	74258503	.	-	.	ID=cds-XP_006496617.1;Parent=rna-XM_006496554.5;Dbxref=GeneID:74577,GenBank:XP_006496617.1,MGI:MGI:1921827;Name=XP_006496617.1;gbkey=CDS;gene=Glb1l;product=beta-galactosidase-1-like protein isoform X1;protein_id=XP_006496617.1;extra_copy_number=0
CM058241.1	Liftoff	CDS	74258615	74258689	.	-	.	ID=cds-XP_006496617.1;Parent=rna-XM_006496554.5;Dbxref=GeneID:74577,GenBank:XP_006496617.1,MGI:MGI:1921827;Name=XP_006496617.1;gbkey=CDS;gene=Glb1l;product=beta-galactosidase-1-like protein isoform X1;protein_id=XP_006496617.1;extra_copy_number=0
CM058241.1	Liftoff	CDS	74258959	74259077	.	-	.	ID=cds-XP_006496617.1;Parent=rna-XM_006496554.5;Dbxref=GeneID:74577,GenBank:XP_006496617.1,MGI:MGI:1921827;Name=XP_006496617.1;gbkey=CDS;gene=Glb1l;product=beta-galactosidase-1-like protein isoform X1;protein_id=XP_006496617.1;extra_copy_number=0
CM058241.1	Liftoff	CDS	74259266	74259306	.	-	.	ID=cds-XP_006496617.1;Parent=rna-XM_006496554.5;Dbxref=GeneID:74577,GenBank:XP_006496617.1,MGI:MGI:1921827;Name=XP_006496617.1;gbkey=CDS;gene=Glb1l;product=beta-galactosidase-1-like protein isoform X1;protein_id=XP_006496617.1;extra_copy_number=0
CM058241.1	Liftoff	CDS	74259403	74259524	.	-	.	ID=cds-XP_006496617.1;Parent=rna-XM_006496554.5;Dbxref=GeneID:74577,GenBank:XP_006496617.1,MGI:MGI:1921827;Name=XP_006496617.1;gbkey=CDS;gene=Glb1l;product=beta-galactosidase-1-like protein isoform X1;protein_id=XP_006496617.1;extra_copy_number=0
CM058241.1	Liftoff	CDS	74259624	74259682	.	-	.	ID=cds-XP_006496617.1;Parent=rna-XM_006496554.5;Dbxref=GeneID:74577,GenBank:XP_006496617.1,MGI:MGI:1921827;Name=XP_006496617.1;gbkey=CDS;gene=Glb1l;product=beta-galactosidase-1-like protein isoform X1;protein_id=XP_006496617.1;extra_copy_number=0
CM058241.1	Liftoff	CDS	74259791	74259965	.	-	.	ID=cds-XP_006496617.1;Parent=rna-XM_006496554.5;Dbxref=GeneID:74577,GenBank:XP_006496617.1,MGI:MGI:1921827;Name=XP_006496617.1;gbkey=CDS;gene=Glb1l;product=beta-galactosidase-1-like protein isoform X1;protein_id=XP_006496617.1;extra_copy_number=0
CM058241.1	Liftoff	CDS	74260063	74260157	.	-	.	ID=cds-XP_006496617.1;Parent=rna-XM_006496554.5;Dbxref=GeneID:74577,GenBank:XP_006496617.1,MGI:MGI:1921827;Name=XP_006496617.1;gbkey=CDS;gene=Glb1l;product=beta-galactosidase-1-like protein isoform X1;protein_id=XP_006496617.1;extra_copy_number=0
CM058241.1	Liftoff	CDS	74265539	74265599	.	-	.	ID=cds-XP_006496617.1;Parent=rna-XM_006496554.5;Dbxref=GeneID:74577,GenBank:XP_006496617.1,MGI:MGI:1921827;Name=XP_006496617.1;gbkey=CDS;gene=Glb1l;product=beta-galactosidase-1-like protein isoform X1;protein_id=XP_006496617.1;extra_copy_number=0
CM058241.1	Liftoff	CDS	74265907	74266057	.	-	.	ID=cds-XP_006496617.1;Parent=rna-XM_006496554.5;Dbxref=GeneID:74577,GenBank:XP_006496617.1,MGI:MGI:1921827;Name=XP_006496617.1;gbkey=CDS;gene=Glb1l;product=beta-galactosidase-1-like protein isoform X1;protein_id=XP_006496617.1;extra_copy_number=0
CM058241.1	Liftoff	CDS	74266276	74266442	.	-	.	ID=cds-XP_006496617.1;Parent=rna-XM_006496554.5;Dbxref=GeneID:74577,GenBank:XP_006496617.1,MGI:MGI:1921827;Name=XP_006496617.1;gbkey=CDS;gene=Glb1l;product=beta-galactosidase-1-like protein isoform X1;protein_id=XP_006496617.1;extra_copy_number=0
CM058241.1	Liftoff	CDS	74266601	74266660	.	-	.	ID=cds-XP_006496617.1;Parent=rna-XM_006496554.5;Dbxref=GeneID:74577,GenBank:XP_006496617.1,MGI:MGI:1921827;Name=XP_006496617.1;gbkey=CDS;gene=Glb1l;product=beta-galactosidase-1-like protein isoform X1;protein_id=XP_006496617.1;extra_copy_number=0
CM058241.1	Liftoff	mRNA	74254749	74268015	.	-	.	ID=rna-XM_006496555.5;Parent=gene-Glb1l;Dbxref=GeneID:74577,GenBank:XM_006496555.5,MGI:MGI:1921827;Name=XM_006496555.5;gbkey=mRNA;gene=Glb1l;model_evidence=Supporting evidence includes similarity to: 1 mRNA%2C 43 ESTs%2C 177 long SRA reads%2C and 100%25 coverage of the annotated genomic feature by RNAseq alignments%2C including 42 samples with support for all annotated introns;product=galactosidase%2C beta 1-like%2C transcript variant X5;transcript_id=XM_006496555.5;matches_ref_protein=True;valid_ORF=True;extra_copy_number=0
CM058241.1	Liftoff	exon	74254749	74256972	.	-	.	ID=exon-XM_006496555.5-16;Parent=rna-XM_006496555.5;Dbxref=GeneID:74577,GenBank:XM_006496555.5,MGI:MGI:1921827;gbkey=mRNA;gene=Glb1l;product=galactosidase%2C beta 1-like%2C transcript variant X5;transcript_id=XM_006496555.5;extra_copy_number=0
CM058241.1	Liftoff	exon	74257126	74257341	.	-	.	ID=exon-XM_006496555.5-15;Parent=rna-XM_006496555.5;Dbxref=GeneID:74577,GenBank:XM_006496555.5,MGI:MGI:1921827;gbkey=mRNA;gene=Glb1l;product=galactosidase%2C beta 1-like%2C transcript variant X5;transcript_id=XM_006496555.5;extra_copy_number=0
CM058241.1	Liftoff	exon	74257545	74257676	.	-	.	ID=exon-XM_006496555.5-14;Parent=rna-XM_006496555.5;Dbxref=GeneID:74577,GenBank:XM_006496555.5,MGI:MGI:1921827;gbkey=mRNA;gene=Glb1l;product=galactosidase%2C beta 1-like%2C transcript variant X5;transcript_id=XM_006496555.5;extra_copy_number=0
CM058241.1	Liftoff	exon	74258160	74258273	.	-	.	ID=exon-XM_006496555.5-13;Parent=rna-XM_006496555.5;Dbxref=GeneID:74577,GenBank:XM_006496555.5,MGI:MGI:1921827;gbkey=mRNA;gene=Glb1l;product=galactosidase%2C beta 1-like%2C transcript variant X5;transcript_id=XM_006496555.5;extra_copy_number=0
CM058241.1	Liftoff	exon	74258414	74258503	.	-	.	ID=exon-XM_006496555.5-12;Parent=rna-XM_006496555.5;Dbxref=GeneID:74577,GenBank:XM_006496555.5,MGI:MGI:1921827;gbkey=mRNA;gene=Glb1l;product=galactosidase%2C beta 1-like%2C transcript variant X5;transcript_id=XM_006496555.5;extra_copy_number=0
CM058241.1	Liftoff	exon	74258615	74258689	.	-	.	ID=exon-XM_006496555.5-11;Parent=rna-XM_006496555.5;Dbxref=GeneID:74577,GenBank:XM_006496555.5,MGI:MGI:1921827;gbkey=mRNA;gene=Glb1l;product=galactosidase%2C beta 1-like%2C transcript variant X5;transcript_id=XM_006496555.5;extra_copy_number=0
CM058241.1	Liftoff	exon	74258959	74259077	.	-	.	ID=exon-XM_006496555.5-10;Parent=rna-XM_006496555.5;Dbxref=GeneID:74577,GenBank:XM_006496555.5,MGI:MGI:1921827;gbkey=mRNA;gene=Glb1l;product=galactosidase%2C beta 1-like%2C transcript variant X5;transcript_id=XM_006496555.5;extra_copy_number=0
CM058241.1	Liftoff	exon	74259266	74259306	.	-	.	ID=exon-XM_006496555.5-9;Parent=rna-XM_006496555.5;Dbxref=GeneID:74577,GenBank:XM_006496555.5,MGI:MGI:1921827;gbkey=mRNA;gene=Glb1l;product=galactosidase%2C beta 1-like%2C transcript variant X5;transcript_id=XM_006496555.5;extra_copy_number=0
CM058241.1	Liftoff	exon	74259403	74259524	.	-	.	ID=exon-XM_006496555.5-8;Parent=rna-XM_006496555.5;Dbxref=GeneID:74577,GenBank:XM_006496555.5,MGI:MGI:1921827;gbkey=mRNA;gene=Glb1l;product=galactosidase%2C beta 1-like%2C transcript variant X5;transcript_id=XM_006496555.5;extra_copy_number=0
```
