## Supplementary material for "Chromosome-scale genome assembly of B10.RIII, an autoimmune susceptible mouse strain": b10_swarm.gff3 (part 27 of 931)

```
CM058241.1	Liftoff	exon	74259624	74259682	.	-	.	ID=exon-XM_006496555.5-7;Parent=rna-XM_006496555.5;Dbxref=GeneID:74577,GenBank:XM_006496555.5,MGI:MGI:1921827;gbkey=mRNA;gene=Glb1l;product=galactosidase%2C beta 1-like%2C transcript variant X5;transcript_id=XM_006496555.5;extra_copy_number=0
CM058241.1	Liftoff	exon	74259791	74259965	.	-	.	ID=exon-XM_006496555.5-6;Parent=rna-XM_006496555.5;Dbxref=GeneID:74577,GenBank:XM_006496555.5,MGI:MGI:1921827;gbkey=mRNA;gene=Glb1l;product=galactosidase%2C beta 1-like%2C transcript variant X5;transcript_id=XM_006496555.5;extra_copy_number=0
CM058241.1	Liftoff	exon	74260063	74260157	.	-	.	ID=exon-XM_006496555.5-5;Parent=rna-XM_006496555.5;Dbxref=GeneID:74577,GenBank:XM_006496555.5,MGI:MGI:1921827;gbkey=mRNA;gene=Glb1l;product=galactosidase%2C beta 1-like%2C transcript variant X5;transcript_id=XM_006496555.5;extra_copy_number=0
CM058241.1	Liftoff	exon	74265539	74265599	.	-	.	ID=exon-XM_006496555.5-4;Parent=rna-XM_006496555.5;Dbxref=GeneID:74577,GenBank:XM_006496555.5,MGI:MGI:1921827;gbkey=mRNA;gene=Glb1l;product=galactosidase%2C beta 1-like%2C transcript variant X5;transcript_id=XM_006496555.5;extra_copy_number=0
CM058241.1	Liftoff	exon	74265907	74266057	.	-	.	ID=exon-XM_006496555.5-3;Parent=rna-XM_006496555.5;Dbxref=GeneID:74577,GenBank:XM_006496555.5,MGI:MGI:1921827;gbkey=mRNA;gene=Glb1l;product=galactosidase%2C beta 1-like%2C transcript variant X5;transcript_id=XM_006496555.5;extra_copy_number=0
CM058241.1	Liftoff	exon	74266157	74266442	.	-	.	ID=exon-XM_006496555.5-2;Parent=rna-XM_006496555.5;Dbxref=GeneID:74577,GenBank:XM_006496555.5,MGI:MGI:1921827;gbkey=mRNA;gene=Glb1l;product=galactosidase%2C beta 1-like%2C transcript variant X5;transcript_id=XM_006496555.5;extra_copy_number=0
CM058241.1	Liftoff	exon	74266601	74268015	.	-	.	ID=exon-XM_006496555.5-1;Parent=rna-XM_006496555.5;Dbxref=GeneID:74577,GenBank:XM_006496555.5,MGI:MGI:1921827;gbkey=mRNA;gene=Glb1l;product=galactosidase%2C beta 1-like%2C transcript variant X5;transcript_id=XM_006496555.5;extra_copy_number=0
CM058241.1	Liftoff	CDS	74256709	74256972	.	-	.	ID=cds-XP_006496618.1;Parent=rna-XM_006496555.5;Dbxref=GeneID:74577,GenBank:XP_006496618.1,MGI:MGI:1921827;Name=XP_006496618.1;gbkey=CDS;gene=Glb1l;product=beta-galactosidase-1-like protein isoform X3;protein_id=XP_006496618.1;extra_copy_number=0
CM058241.1	Liftoff	CDS	74257126	74257341	.	-	.	ID=cds-XP_006496618.1;Parent=rna-XM_006496555.5;Dbxref=GeneID:74577,GenBank:XP_006496618.1,MGI:MGI:1921827;Name=XP_006496618.1;gbkey=CDS;gene=Glb1l;product=beta-galactosidase-1-like protein isoform X3;protein_id=XP_006496618.1;extra_copy_number=0
CM058241.1	Liftoff	CDS	74257545	74257676	.	-	.	ID=cds-XP_006496618.1;Parent=rna-XM_006496555.5;Dbxref=GeneID:74577,GenBank:XP_006496618.1,MGI:MGI:1921827;Name=XP_006496618.1;gbkey=CDS;gene=Glb1l;product=beta-galactosidase-1-like protein isoform X3;protein_id=XP_006496618.1;extra_copy_number=0
CM058241.1	Liftoff	CDS	74258160	74258273	.	-	.	ID=cds-XP_006496618.1;Parent=rna-XM_006496555.5;Dbxref=GeneID:74577,GenBank:XP_006496618.1,MGI:MGI:1921827;Name=XP_006496618.1;gbkey=CDS;gene=Glb1l;product=beta-galactosidase-1-like protein isoform X3;protein_id=XP_006496618.1;extra_copy_number=0
CM058241.1	Liftoff	CDS	74258414	74258503	.	-	.	ID=cds-XP_006496618.1;Parent=rna-XM_006496555.5;Dbxref=GeneID:74577,GenBank:XP_006496618.1,MGI:MGI:1921827;Name=XP_006496618.1;gbkey=CDS;gene=Glb1l;product=beta-galactosidase-1-like protein isoform X3;protein_id=XP_006496618.1;extra_copy_number=0
CM058241.1	Liftoff	CDS	74258615	74258689	.	-	.	ID=cds-XP_006496618.1;Parent=rna-XM_006496555.5;Dbxref=GeneID:74577,GenBank:XP_006496618.1,MGI:MGI:1921827;Name=XP_006496618.1;gbkey=CDS;gene=Glb1l;product=beta-galactosidase-1-like protein isoform X3;protein_id=XP_006496618.1;extra_copy_number=0
CM058241.1	Liftoff	CDS	74258959	74259077	.	-	.	ID=cds-XP_006496618.1;Parent=rna-XM_006496555.5;Dbxref=GeneID:74577,GenBank:XP_006496618.1,MGI:MGI:1921827;Name=XP_006496618.1;gbkey=CDS;gene=Glb1l;product=beta-galactosidase-1-like protein isoform X3;protein_id=XP_006496618.1;extra_copy_number=0
CM058241.1	Liftoff	CDS	74259266	74259306	.	-	.	ID=cds-XP_006496618.1;Parent=rna-XM_006496555.5;Dbxref=GeneID:74577,GenBank:XP_006496618.1,MGI:MGI:1921827;Name=XP_006496618.1;gbkey=CDS;gene=Glb1l;product=beta-galactosidase-1-like protein isoform X3;protein_id=XP_006496618.1;extra_copy_number=0
CM058241.1	Liftoff	CDS	74259403	74259524	.	-	.	ID=cds-XP_006496618.1;Parent=rna-XM_006496555.5;Dbxref=GeneID:74577,GenBank:XP_006496618.1,MGI:MGI:1921827;Name=XP_006496618.1;gbkey=CDS;gene=Glb1l;product=beta-galactosidase-1-like protein isoform X3;protein_id=XP_006496618.1;extra_copy_number=0
CM058241.1	Liftoff	CDS	74259624	74259682	.	-	.	ID=cds-XP_006496618.1;Parent=rna-XM_006496555.5;Dbxref=GeneID:74577,GenBank:XP_006496618.1,MGI:MGI:1921827;Name=XP_006496618.1;gbkey=CDS;gene=Glb1l;product=beta-galactosidase-1-like protein isoform X3;protein_id=XP_006496618.1;extra_copy_number=0
CM058241.1	Liftoff	CDS	74259791	74259965	.	-	.	ID=cds-XP_006496618.1;Parent=rna-XM_006496555.5;Dbxref=GeneID:74577,GenBank:XP_006496618.1,MGI:MGI:1921827;Name=XP_006496618.1;gbkey=CDS;gene=Glb1l;product=beta-galactosidase-1-like protein isoform X3;protein_id=XP_006496618.1;extra_copy_number=0
CM058241.1	Liftoff	CDS	74260063	74260157	.	-	.	ID=cds-XP_006496618.1;Parent=rna-XM_006496555.5;Dbxref=GeneID:74577,GenBank:XP_006496618.1,MGI:MGI:1921827;Name=XP_006496618.1;gbkey=CDS;gene=Glb1l;product=beta-galactosidase-1-like protein isoform X3;protein_id=XP_006496618.1;extra_copy_number=0
CM058241.1	Liftoff	CDS	74265539	74265599	.	-	.	ID=cds-XP_006496618.1;Parent=rna-XM_006496555.5;Dbxref=GeneID:74577,GenBank:XP_006496618.1,MGI:MGI:1921827;Name=XP_006496618.1;gbkey=CDS;gene=Glb1l;product=beta-galactosidase-1-like protein isoform X3;protein_id=XP_006496618.1;extra_copy_number=0
CM058241.1	Liftoff	CDS	74265907	74265909	.	-	.	ID=cds-XP_006496618.1;Parent=rna-XM_006496555.5;Dbxref=GeneID:74577,GenBank:XP_006496618.1,MGI:MGI:1921827;Name=XP_006496618.1;gbkey=CDS;gene=Glb1l;product=beta-galactosidase-1-like protein isoform X3;protein_id=XP_006496618.1;extra_copy_number=0
CM058241.1	Liftoff	mRNA	74254749	74268015	.	-	.	ID=rna-XM_011238713.4;Parent=gene-Glb1l;Dbxref=GeneID:74577,GenBank:XM_011238713.4,MGI:MGI:1921827;Name=XM_011238713.4;gbkey=mRNA;gene=Glb1l;model_evidence=Supporting evidence includes similarity to: 1 mRNA%2C 41 ESTs%2C 1 Protein%2C 116 long SRA reads%2C and 100%25 coverage of the annotated genomic feature by RNAseq alignments%2C including 25 samples with support for all annotated introns;product=galactosidase%2C beta 1-like%2C transcript variant X4;transcript_id=XM_011238713.4;matches_ref_protein=True;valid_ORF=True;extra_copy_number=0
CM058241.1	Liftoff	exon	74254749	74256972	.	-	.	ID=exon-XM_011238713.4-14;Parent=rna-XM_011238713.4;Dbxref=GeneID:74577,GenBank:XM_011238713.4,MGI:MGI:1921827;gbkey=mRNA;gene=Glb1l;product=galactosidase%2C beta 1-like%2C transcript variant X4;transcript_id=XM_011238713.4;extra_copy_number=0
CM058241.1	Liftoff	exon	74257126	74257341	.	-	.	ID=exon-XM_011238713.4-13;Parent=rna-XM_011238713.4;Dbxref=GeneID:74577,GenBank:XM_011238713.4,MGI:MGI:1921827;gbkey=mRNA;gene=Glb1l;product=galactosidase%2C beta 1-like%2C transcript variant X4;transcript_id=XM_011238713.4;extra_copy_number=0
CM058241.1	Liftoff	exon	74257545	74257676	.	-	.	ID=exon-XM_011238713.4-12;Parent=rna-XM_011238713.4;Dbxref=GeneID:74577,GenBank:XM_011238713.4,MGI:MGI:1921827;gbkey=mRNA;gene=Glb1l;product=galactosidase%2C beta 1-like%2C transcript variant X4;transcript_id=XM_011238713.4;extra_copy_number=0
CM058241.1	Liftoff	exon	74258160	74258273	.	-	.	ID=exon-XM_011238713.4-11;Parent=rna-XM_011238713.4;Dbxref=GeneID:74577,GenBank:XM_011238713.4,MGI:MGI:1921827;gbkey=mRNA;gene=Glb1l;product=galactosidase%2C beta 1-like%2C transcript variant X4;transcript_id=XM_011238713.4;extra_copy_number=0
CM058241.1	Liftoff	exon	74258414	74258503	.	-	.	ID=exon-XM_011238713.4-10;Parent=rna-XM_011238713.4;Dbxref=GeneID:74577,GenBank:XM_011238713.4,MGI:MGI:1921827;gbkey=mRNA;gene=Glb1l;product=galactosidase%2C beta 1-like%2C transcript variant X4;transcript_id=XM_011238713.4;extra_copy_number=0
CM058241.1	Liftoff	exon	74258615	74258689	.	-	.	ID=exon-XM_011238713.4-9;Parent=rna-XM_011238713.4;Dbxref=GeneID:74577,GenBank:XM_011238713.4,MGI:MGI:1921827;gbkey=mRNA;gene=Glb1l;product=galactosidase%2C beta 1-like%2C transcript variant X4;transcript_id=XM_011238713.4;extra_copy_number=0
CM058241.1	Liftoff	exon	74258959	74259077	.	-	.	ID=exon-XM_011238713.4-8;Parent=rna-XM_011238713.4;Dbxref=GeneID:74577,GenBank:XM_011238713.4,MGI:MGI:1921827;gbkey=mRNA;gene=Glb1l;product=galactosidase%2C beta 1-like%2C transcript variant X4;transcript_id=XM_011238713.4;extra_copy_number=0
CM058241.1	Liftoff	exon	74259266	74259306	.	-	.	ID=exon-XM_011238713.4-7;Parent=rna-XM_011238713.4;Dbxref=GeneID:74577,GenBank:XM_011238713.4,MGI:MGI:1921827;gbkey=mRNA;gene=Glb1l;product=galactosidase%2C beta 1-like%2C transcript variant X4;transcript_id=XM_011238713.4;extra_copy_number=0
CM058241.1	Liftoff	exon	74259403	74259524	.	-	.	ID=exon-XM_011238713.4-6;Parent=rna-XM_011238713.4;Dbxref=GeneID:74577,GenBank:XM_011238713.4,MGI:MGI:1921827;gbkey=mRNA;gene=Glb1l;product=galactosidase%2C beta 1-like%2C transcript variant X4;transcript_id=XM_011238713.4;extra_copy_number=0
CM058241.1	Liftoff	exon	74259624	74259682	.	-	.	ID=exon-XM_011238713.4-5;Parent=rna-XM_011238713.4;Dbxref=GeneID:74577,GenBank:XM_011238713.4,MGI:MGI:1921827;gbkey=mRNA;gene=Glb1l;product=galactosidase%2C beta 1-like%2C transcript variant X4;transcript_id=XM_011238713.4;extra_copy_number=0
CM058241.1	Liftoff	exon	74265539	74265599	.	-	.	ID=exon-XM_011238713.4-4;Parent=rna-XM_011238713.4;Dbxref=GeneID:74577,GenBank:XM_011238713.4,MGI:MGI:1921827;gbkey=mRNA;gene=Glb1l;product=galactosidase%2C beta 1-like%2C transcript variant X4;transcript_id=XM_011238713.4;extra_copy_number=0
CM058241.1	Liftoff	exon	74265907	74266057	.	-	.	ID=exon-XM_011238713.4-3;Parent=rna-XM_011238713.4;Dbxref=GeneID:74577,GenBank:XM_011238713.4,MGI:MGI:1921827;gbkey=mRNA;gene=Glb1l;product=galactosidase%2C beta 1-like%2C transcript variant X4;transcript_id=XM_011238713.4;extra_copy_number=0
CM058241.1	Liftoff	exon	74266276	74266442	.	-	.	ID=exon-XM_011238713.4-2;Parent=rna-XM_011238713.4;Dbxref=GeneID:74577,GenBank:XM_011238713.4,MGI:MGI:1921827;gbkey=mRNA;gene=Glb1l;product=galactosidase%2C beta 1-like%2C transcript variant X4;transcript_id=XM_011238713.4;extra_copy_number=0
CM058241.1	Liftoff	exon	74266601	74268015	.	-	.	ID=exon-XM_011238713.4-1;Parent=rna-XM_011238713.4;Dbxref=GeneID:74577,GenBank:XM_011238713.4,MGI:MGI:1921827;gbkey=mRNA;gene=Glb1l;product=galactosidase%2C beta 1-like%2C transcript variant X4;transcript_id=XM_011238713.4;extra_copy_number=0
CM058241.1	Liftoff	CDS	74256709	74256972	.	-	.	ID=cds-XP_011237015.1;Parent=rna-XM_011238713.4;Dbxref=GeneID:74577,GenBank:XP_011237015.1,MGI:MGI:1921827;Name=XP_011237015.1;gbkey=CDS;gene=Glb1l;product=beta-galactosidase-1-like protein isoform X2;protein_id=XP_011237015.1;extra_copy_number=0
CM058241.1	Liftoff	CDS	74257126	74257341	.	-	.	ID=cds-XP_011237015.1;Parent=rna-XM_011238713.4;Dbxref=GeneID:74577,GenBank:XP_011237015.1,MGI:MGI:1921827;Name=XP_011237015.1;gbkey=CDS;gene=Glb1l;product=beta-galactosidase-1-like protein isoform X2;protein_id=XP_011237015.1;extra_copy_number=0
CM058241.1	Liftoff	CDS	74257545	74257676	.	-	.	ID=cds-XP_011237015.1;Parent=rna-XM_011238713.4;Dbxref=GeneID:74577,GenBank:XP_011237015.1,MGI:MGI:1921827;Name=XP_011237015.1;gbkey=CDS;gene=Glb1l;product=beta-galactosidase-1-like protein isoform X2;protein_id=XP_011237015.1;extra_copy_number=0
CM058241.1	Liftoff	CDS	74258160	74258273	.	-	.	ID=cds-XP_011237015.1;Parent=rna-XM_011238713.4;Dbxref=GeneID:74577,GenBank:XP_011237015.1,MGI:MGI:1921827;Name=XP_011237015.1;gbkey=CDS;gene=Glb1l;product=beta-galactosidase-1-like protein isoform X2;protein_id=XP_011237015.1;extra_copy_number=0
CM058241.1	Liftoff	CDS	74258414	74258503	.	-	.	ID=cds-XP_011237015.1;Parent=rna-XM_011238713.4;Dbxref=GeneID:74577,GenBank:XP_011237015.1,MGI:MGI:1921827;Name=XP_011237015.1;gbkey=CDS;gene=Glb1l;product=beta-galactosidase-1-like protein isoform X2;protein_id=XP_011237015.1;extra_copy_number=0
CM058241.1	Liftoff	CDS	74258615	74258689	.	-	.	ID=cds-XP_011237015.1;Parent=rna-XM_011238713.4;Dbxref=GeneID:74577,GenBank:XP_011237015.1,MGI:MGI:1921827;Name=XP_011237015.1;gbkey=CDS;gene=Glb1l;product=beta-galactosidase-1-like protein isoform X2;protein_id=XP_011237015.1;extra_copy_number=0
CM058241.1	Liftoff	CDS	74258959	74259077	.	-	.	ID=cds-XP_011237015.1;Parent=rna-XM_011238713.4;Dbxref=GeneID:74577,GenBank:XP_011237015.1,MGI:MGI:1921827;Name=XP_011237015.1;gbkey=CDS;gene=Glb1l;product=beta-galactosidase-1-like protein isoform X2;protein_id=XP_011237015.1;extra_copy_number=0
CM058241.1	Liftoff	CDS	74259266	74259306	.	-	.	ID=cds-XP_011237015.1;Parent=rna-XM_011238713.4;Dbxref=GeneID:74577,GenBank:XP_011237015.1,MGI:MGI:1921827;Name=XP_011237015.1;gbkey=CDS;gene=Glb1l;product=beta-galactosidase-1-like protein isoform X2;protein_id=XP_011237015.1;extra_copy_number=0
CM058241.1	Liftoff	CDS	74259403	74259524	.	-	.	ID=cds-XP_011237015.1;Parent=rna-XM_011238713.4;Dbxref=GeneID:74577,GenBank:XP_011237015.1,MGI:MGI:1921827;Name=XP_011237015.1;gbkey=CDS;gene=Glb1l;product=beta-galactosidase-1-like protein isoform X2;protein_id=XP_011237015.1;extra_copy_number=0
CM058241.1	Liftoff	CDS	74259624	74259682	.	-	.	ID=cds-XP_011237015.1;Parent=rna-XM_011238713.4;Dbxref=GeneID:74577,GenBank:XP_011237015.1,MGI:MGI:1921827;Name=XP_011237015.1;gbkey=CDS;gene=Glb1l;product=beta-galactosidase-1-like protein isoform X2;protein_id=XP_011237015.1;extra_copy_number=0
CM058241.1	Liftoff	CDS	74265539	74265599	.	-	.	ID=cds-XP_011237015.1;Parent=rna-XM_011238713.4;Dbxref=GeneID:74577,GenBank:XP_011237015.1,MGI:MGI:1921827;Name=XP_011237015.1;gbkey=CDS;gene=Glb1l;product=beta-galactosidase-1-like protein isoform X2;protein_id=XP_011237015.1;extra_copy_number=0
CM058241.1	Liftoff	CDS	74265907	74266057	.	-	.	ID=cds-XP_011237015.1;Parent=rna-XM_011238713.4;Dbxref=GeneID:74577,GenBank:XP_011237015.1,MGI:MGI:1921827;Name=XP_011237015.1;gbkey=CDS;gene=Glb1l;product=beta-galactosidase-1-like protein isoform X2;protein_id=XP_011237015.1;extra_copy_number=0
CM058241.1	Liftoff	CDS	74266276	74266442	.	-	.	ID=cds-XP_011237015.1;Parent=rna-XM_011238713.4;Dbxref=GeneID:74577,GenBank:XP_011237015.1,MGI:MGI:1921827;Name=XP_011237015.1;gbkey=CDS;gene=Glb1l;product=beta-galactosidase-1-like protein isoform X2;protein_id=XP_011237015.1;extra_copy_number=0
CM058241.1	Liftoff	CDS	74266601	74266660	.	-	.	ID=cds-XP_011237015.1;Parent=rna-XM_011238713.4;Dbxref=GeneID:74577,GenBank:XP_011237015.1,MGI:MGI:1921827;Name=XP_011237015.1;gbkey=CDS;gene=Glb1l;product=beta-galactosidase-1-like protein isoform X2;protein_id=XP_011237015.1;extra_copy_number=0
CM058241.1	Liftoff	mRNA	74254749	74268015	.	-	.	ID=rna-XM_017312537.3;Parent=gene-Glb1l;Dbxref=GeneID:74577,GenBank:XM_017312537.3,MGI:MGI:1921827;Name=XM_017312537.3;gbkey=mRNA;gene=Glb1l;model_evidence=Supporting evidence includes similarity to: 2 mRNAs%2C 67 ESTs%2C 12 Proteins%2C 166 long SRA reads%2C and 100%25 coverage of the annotated genomic feature by RNAseq alignments%2C including 51 samples with support for all annotated introns;product=galactosidase%2C beta 1-like%2C transcript variant X1;transcript_id=XM_017312537.3;matches_ref_protein=True;valid_ORF=True;extra_copy_number=0
CM058241.1	Liftoff	exon	74254749	74256972	.	-	.	ID=exon-XM_017312537.3-16;Parent=rna-XM_017312537.3;Dbxref=GeneID:74577,GenBank:XM_017312537.3,MGI:MGI:1921827;gbkey=mRNA;gene=Glb1l;product=galactosidase%2C beta 1-like%2C transcript variant X1;transcript_id=XM_017312537.3;extra_copy_number=0
CM058241.1	Liftoff	exon	74257126	74257341	.	-	.	ID=exon-XM_017312537.3-15;Parent=rna-XM_017312537.3;Dbxref=GeneID:74577,GenBank:XM_017312537.3,MGI:MGI:1921827;gbkey=mRNA;gene=Glb1l;product=galactosidase%2C beta 1-like%2C transcript variant X1;transcript_id=XM_017312537.3;extra_copy_number=0
CM058241.1	Liftoff	exon	74257545	74257676	.	-	.	ID=exon-XM_017312537.3-14;Parent=rna-XM_017312537.3;Dbxref=GeneID:74577,GenBank:XM_017312537.3,MGI:MGI:1921827;gbkey=mRNA;gene=Glb1l;product=galactosidase%2C beta 1-like%2C transcript variant X1;transcript_id=XM_017312537.3;extra_copy_number=0
CM058241.1	Liftoff	exon	74258160	74258273	.	-	.	ID=exon-XM_017312537.3-13;Parent=rna-XM_017312537.3;Dbxref=GeneID:74577,GenBank:XM_017312537.3,MGI:MGI:1921827;gbkey=mRNA;gene=Glb1l;product=galactosidase%2C beta 1-like%2C transcript variant X1;transcript_id=XM_017312537.3;extra_copy_number=0
CM058241.1	Liftoff	exon	74258414	74258503	.	-	.	ID=exon-XM_017312537.3-12;Parent=rna-XM_017312537.3;Dbxref=GeneID:74577,GenBank:XM_017312537.3,MGI:MGI:1921827;gbkey=mRNA;gene=Glb1l;product=galactosidase%2C beta 1-like%2C transcript variant X1;transcript_id=XM_017312537.3;extra_copy_number=0
CM058241.1	Liftoff	exon	74258615	74258689	.	-	.	ID=exon-XM_017312537.3-11;Parent=rna-XM_017312537.3;Dbxref=GeneID:74577,GenBank:XM_017312537.3,MGI:MGI:1921827;gbkey=mRNA;gene=Glb1l;product=galactosidase%2C beta 1-like%2C transcript variant X1;transcript_id=XM_017312537.3;extra_copy_number=0
CM058241.1	Liftoff	exon	74258959	74259077	.	-	.	ID=exon-XM_017312537.3-10;Parent=rna-XM_017312537.3;Dbxref=GeneID:74577,GenBank:XM_017312537.3,MGI:MGI:1921827;gbkey=mRNA;gene=Glb1l;product=galactosidase%2C beta 1-like%2C transcript variant X1;transcript_id=XM_017312537.3;extra_copy_number=0
CM058241.1	Liftoff	exon	74259266	74259306	.	-	.	ID=exon-XM_017312537.3-9;Parent=rna-XM_017312537.3;Dbxref=GeneID:74577,GenBank:XM_017312537.3,MGI:MGI:1921827;gbkey=mRNA;gene=Glb1l;product=galactosidase%2C beta 1-like%2C transcript variant X1;transcript_id=XM_017312537.3;extra_copy_number=0
CM058241.1	Liftoff	exon	74259403	74259524	.	-	.	ID=exon-XM_017312537.3-8;Parent=rna-XM_017312537.3;Dbxref=GeneID:74577,GenBank:XM_017312537.3,MGI:MGI:1921827;gbkey=mRNA;gene=Glb1l;product=galactosidase%2C beta 1-like%2C transcript variant X1;transcript_id=XM_017312537.3;extra_copy_number=0
CM058241.1	Liftoff	exon	74259624	74259682	.	-	.	ID=exon-XM_017312537.3-7;Parent=rna-XM_017312537.3;Dbxref=GeneID:74577,GenBank:XM_017312537.3,MGI:MGI:1921827;gbkey=mRNA;gene=Glb1l;product=galactosidase%2C beta 1-like%2C transcript variant X1;transcript_id=XM_017312537.3;extra_copy_number=0
CM058241.1	Liftoff	exon	74259791	74259965	.	-	.	ID=exon-XM_017312537.3-6;Parent=rna-XM_017312537.3;Dbxref=GeneID:74577,GenBank:XM_017312537.3,MGI:MGI:1921827;gbkey=mRNA;gene=Glb1l;product=galactosidase%2C beta 1-like%2C transcript variant X1;transcript_id=XM_017312537.3;extra_copy_number=0
CM058241.1	Liftoff	exon	74260063	74260157	.	-	.	ID=exon-XM_017312537.3-5;Parent=rna-XM_017312537.3;Dbxref=GeneID:74577,GenBank:XM_017312537.3,MGI:MGI:1921827;gbkey=mRNA;gene=Glb1l;product=galactosidase%2C beta 1-like%2C transcript variant X1;transcript_id=XM_017312537.3;extra_copy_number=0
CM058241.1	Liftoff	exon	74265539	74265599	.	-	.	ID=exon-XM_017312537.3-4;Parent=rna-XM_017312537.3;Dbxref=GeneID:74577,GenBank:XM_017312537.3,MGI:MGI:1921827;gbkey=mRNA;gene=Glb1l;product=galactosidase%2C beta 1-like%2C transcript variant X1;transcript_id=XM_017312537.3;extra_copy_number=0
CM058241.1	Liftoff	exon	74265907	74266057	.	-	.	ID=exon-XM_017312537.3-3;Parent=rna-XM_017312537.3;Dbxref=GeneID:74577,GenBank:XM_017312537.3,MGI:MGI:1921827;gbkey=mRNA;gene=Glb1l;product=galactosidase%2C beta 1-like%2C transcript variant X1;transcript_id=XM_017312537.3;extra_copy_number=0
CM058241.1	Liftoff	exon	74266276	74266442	.	-	.	ID=exon-XM_017312537.3-2;Parent=rna-XM_017312537.3;Dbxref=GeneID:74577,GenBank:XM_017312537.3,MGI:MGI:1921827;gbkey=mRNA;gene=Glb1l;product=galactosidase%2C beta 1-like%2C transcript variant X1;transcript_id=XM_017312537.3;extra_copy_number=0
CM058241.1	Liftoff	exon	74266601	74268015	.	-	.	ID=exon-XM_017312537.3-1;Parent=rna-XM_017312537.3;Dbxref=GeneID:74577,GenBank:XM_017312537.3,MGI:MGI:1921827;gbkey=mRNA;gene=Glb1l;product=galactosidase%2C beta 1-like%2C transcript variant X1;transcript_id=XM_017312537.3;extra_copy_number=0
CM058241.1	Liftoff	CDS	74256709	74256972	.	-	.	ID=cds-XP_017168026.1;Parent=rna-XM_017312537.3;Dbxref=GeneID:74577,GenBank:XP_017168026.1,MGI:MGI:1921827;Name=XP_017168026.1;gbkey=CDS;gene=Glb1l;product=beta-galactosidase-1-like protein isoform X1;protein_id=XP_017168026.1;extra_copy_number=0
CM058241.1	Liftoff	CDS	74257126	74257341	.	-	.	ID=cds-XP_017168026.1;Parent=rna-XM_017312537.3;Dbxref=GeneID:74577,GenBank:XP_017168026.1,MGI:MGI:1921827;Name=XP_017168026.1;gbkey=CDS;gene=Glb1l;product=beta-galactosidase-1-like protein isoform X1;protein_id=XP_017168026.1;extra_copy_number=0
CM058241.1	Liftoff	CDS	74257545	74257676	.	-	.	ID=cds-XP_017168026.1;Parent=rna-XM_017312537.3;Dbxref=GeneID:74577,GenBank:XP_017168026.1,MGI:MGI:1921827;Name=XP_017168026.1;gbkey=CDS;gene=Glb1l;product=beta-galactosidase-1-like protein isoform X1;protein_id=XP_017168026.1;extra_copy_number=0
CM058241.1	Liftoff	CDS	74258160	74258273	.	-	.	ID=cds-XP_017168026.1;Parent=rna-XM_017312537.3;Dbxref=GeneID:74577,GenBank:XP_017168026.1,MGI:MGI:1921827;Name=XP_017168026.1;gbkey=CDS;gene=Glb1l;product=beta-galactosidase-1-like protein isoform X1;protein_id=XP_017168026.1;extra_copy_number=0
CM058241.1	Liftoff	CDS	74258414	74258503	.	-	.	ID=cds-XP_017168026.1;Parent=rna-XM_017312537.3;Dbxref=GeneID:74577,GenBank:XP_017168026.1,MGI:MGI:1921827;Name=XP_017168026.1;gbkey=CDS;gene=Glb1l;product=beta-galactosidase-1-like protein isoform X1;protein_id=XP_017168026.1;extra_copy_number=0
CM058241.1	Liftoff	CDS	74258615	74258689	.	-	.	ID=cds-XP_017168026.1;Parent=rna-XM_017312537.3;Dbxref=GeneID:74577,GenBank:XP_017168026.1,MGI:MGI:1921827;Name=XP_017168026.1;gbkey=CDS;gene=Glb1l;product=beta-galactosidase-1-like protein isoform X1;protein_id=XP_017168026.1;extra_copy_number=0
CM058241.1	Liftoff	CDS	74258959	74259077	.	-	.	ID=cds-XP_017168026.1;Parent=rna-XM_017312537.3;Dbxref=GeneID:74577,GenBank:XP_017168026.1,MGI:MGI:1921827;Name=XP_017168026.1;gbkey=CDS;gene=Glb1l;product=beta-galactosidase-1-like protein isoform X1;protein_id=XP_017168026.1;extra_copy_number=0
CM058241.1	Liftoff	CDS	74259266	74259306	.	-	.	ID=cds-XP_017168026.1;Parent=rna-XM_017312537.3;Dbxref=GeneID:74577,GenBank:XP_017168026.1,MGI:MGI:1921827;Name=XP_017168026.1;gbkey=CDS;gene=Glb1l;product=beta-galactosidase-1-like protein isoform X1;protein_id=XP_017168026.1;extra_copy_number=0
CM058241.1	Liftoff	CDS	74259403	74259524	.	-	.	ID=cds-XP_017168026.1;Parent=rna-XM_017312537.3;Dbxref=GeneID:74577,GenBank:XP_017168026.1,MGI:MGI:1921827;Name=XP_017168026.1;gbkey=CDS;gene=Glb1l;product=beta-galactosidase-1-like protein isoform X1;protein_id=XP_017168026.1;extra_copy_number=0
CM058241.1	Liftoff	CDS	74259624	74259682	.	-	.	ID=cds-XP_017168026.1;Parent=rna-XM_017312537.3;Dbxref=GeneID:74577,GenBank:XP_017168026.1,MGI:MGI:1921827;Name=XP_017168026.1;gbkey=CDS;gene=Glb1l;product=beta-galactosidase-1-like protein isoform X1;protein_id=XP_017168026.1;extra_copy_number=0
CM058241.1	Liftoff	CDS	74259791	74259965	.	-	.	ID=cds-XP_017168026.1;Parent=rna-XM_017312537.3;Dbxref=GeneID:74577,GenBank:XP_017168026.1,MGI:MGI:1921827;Name=XP_017168026.1;gbkey=CDS;gene=Glb1l;product=beta-galactosidase-1-like protein isoform X1;protein_id=XP_017168026.1;extra_copy_number=0
CM058241.1	Liftoff	CDS	74260063	74260157	.	-	.	ID=cds-XP_017168026.1;Parent=rna-XM_017312537.3;Dbxref=GeneID:74577,GenBank:XP_017168026.1,MGI:MGI:1921827;Name=XP_017168026.1;gbkey=CDS;gene=Glb1l;product=beta-galactosidase-1-like protein isoform X1;protein_id=XP_017168026.1;extra_copy_number=0
CM058241.1	Liftoff	CDS	74265539	74265599	.	-	.	ID=cds-XP_017168026.1;Parent=rna-XM_017312537.3;Dbxref=GeneID:74577,GenBank:XP_017168026.1,MGI:MGI:1921827;Name=XP_017168026.1;gbkey=CDS;gene=Glb1l;product=beta-galactosidase-1-like protein isoform X1;protein_id=XP_017168026.1;extra_copy_number=0
CM058241.1	Liftoff	CDS	74265907	74266057	.	-	.	ID=cds-XP_017168026.1;Parent=rna-XM_017312537.3;Dbxref=GeneID:74577,GenBank:XP_017168026.1,MGI:MGI:1921827;Name=XP_017168026.1;gbkey=CDS;gene=Glb1l;product=beta-galactosidase-1-like protein isoform X1;protein_id=XP_017168026.1;extra_copy_number=0
CM058241.1	Liftoff	CDS	74266276	74266442	.	-	.	ID=cds-XP_017168026.1;Parent=rna-XM_017312537.3;Dbxref=GeneID:74577,GenBank:XP_017168026.1,MGI:MGI:1921827;Name=XP_017168026.1;gbkey=CDS;gene=Glb1l;product=beta-galactosidase-1-like protein isoform X1;protein_id=XP_017168026.1;extra_copy_number=0
CM058241.1	Liftoff	CDS	74266601	74266660	.	-	.	ID=cds-XP_017168026.1;Parent=rna-XM_017312537.3;Dbxref=GeneID:74577,GenBank:XP_017168026.1,MGI:MGI:1921827;Name=XP_017168026.1;gbkey=CDS;gene=Glb1l;product=beta-galactosidase-1-like protein isoform X1;protein_id=XP_017168026.1;extra_copy_number=0
CM058241.1	Liftoff	mRNA	74254749	74268015	.	-	.	ID=rna-XM_030243213.2;Parent=gene-Glb1l;Dbxref=GeneID:74577,GenBank:XM_030243213.2,MGI:MGI:1921827;Name=XM_030243213.2;gbkey=mRNA;gene=Glb1l;model_evidence=Supporting evidence includes similarity to: 1 mRNA%2C 41 ESTs%2C 129 long SRA reads%2C and 100%25 coverage of the annotated genomic feature by RNAseq alignments%2C including 24 samples with support for all annotated introns;product=galactosidase%2C beta 1-like%2C transcript variant X7;transcript_id=XM_030243213.2;matches_ref_protein=True;valid_ORF=True;extra_copy_number=0
CM058241.1	Liftoff	exon	74254749	74256972	.	-	.	ID=exon-XM_030243213.2-14;Parent=rna-XM_030243213.2;Dbxref=GeneID:74577,GenBank:XM_030243213.2,MGI:MGI:1921827;gbkey=mRNA;gene=Glb1l;product=galactosidase%2C beta 1-like%2C transcript variant X7;transcript_id=XM_030243213.2;extra_copy_number=0
CM058241.1	Liftoff	exon	74257126	74257341	.	-	.	ID=exon-XM_030243213.2-13;Parent=rna-XM_030243213.2;Dbxref=GeneID:74577,GenBank:XM_030243213.2,MGI:MGI:1921827;gbkey=mRNA;gene=Glb1l;product=galactosidase%2C beta 1-like%2C transcript variant X7;transcript_id=XM_030243213.2;extra_copy_number=0
CM058241.1	Liftoff	exon	74257545	74257676	.	-	.	ID=exon-XM_030243213.2-12;Parent=rna-XM_030243213.2;Dbxref=GeneID:74577,GenBank:XM_030243213.2,MGI:MGI:1921827;gbkey=mRNA;gene=Glb1l;product=galactosidase%2C beta 1-like%2C transcript variant X7;transcript_id=XM_030243213.2;extra_copy_number=0
CM058241.1	Liftoff	exon	74258160	74258273	.	-	.	ID=exon-XM_030243213.2-11;Parent=rna-XM_030243213.2;Dbxref=GeneID:74577,GenBank:XM_030243213.2,MGI:MGI:1921827;gbkey=mRNA;gene=Glb1l;product=galactosidase%2C beta 1-like%2C transcript variant X7;transcript_id=XM_030243213.2;extra_copy_number=0
CM058241.1	Liftoff	exon	74258414	74258503	.	-	.	ID=exon-XM_030243213.2-10;Parent=rna-XM_030243213.2;Dbxref=GeneID:74577,GenBank:XM_030243213.2,MGI:MGI:1921827;gbkey=mRNA;gene=Glb1l;product=galactosidase%2C beta 1-like%2C transcript variant X7;transcript_id=XM_030243213.2;extra_copy_number=0
CM058241.1	Liftoff	exon	74258615	74258689	.	-	.	ID=exon-XM_030243213.2-9;Parent=rna-XM_030243213.2;Dbxref=GeneID:74577,GenBank:XM_030243213.2,MGI:MGI:1921827;gbkey=mRNA;gene=Glb1l;product=galactosidase%2C beta 1-like%2C transcript variant X7;transcript_id=XM_030243213.2;extra_copy_number=0
CM058241.1	Liftoff	exon	74258959	74259077	.	-	.	ID=exon-XM_030243213.2-8;Parent=rna-XM_030243213.2;Dbxref=GeneID:74577,GenBank:XM_030243213.2,MGI:MGI:1921827;gbkey=mRNA;gene=Glb1l;product=galactosidase%2C beta 1-like%2C transcript variant X7;transcript_id=XM_030243213.2;extra_copy_number=0
CM058241.1	Liftoff	exon	74259266	74259306	.	-	.	ID=exon-XM_030243213.2-7;Parent=rna-XM_030243213.2;Dbxref=GeneID:74577,GenBank:XM_030243213.2,MGI:MGI:1921827;gbkey=mRNA;gene=Glb1l;product=galactosidase%2C beta 1-like%2C transcript variant X7;transcript_id=XM_030243213.2;extra_copy_number=0
CM058241.1	Liftoff	exon	74259403	74259524	.	-	.	ID=exon-XM_030243213.2-6;Parent=rna-XM_030243213.2;Dbxref=GeneID:74577,GenBank:XM_030243213.2,MGI:MGI:1921827;gbkey=mRNA;gene=Glb1l;product=galactosidase%2C beta 1-like%2C transcript variant X7;transcript_id=XM_030243213.2;extra_copy_number=0
CM058241.1	Liftoff	exon	74259624	74259682	.	-	.	ID=exon-XM_030243213.2-5;Parent=rna-XM_030243213.2;Dbxref=GeneID:74577,GenBank:XM_030243213.2,MGI:MGI:1921827;gbkey=mRNA;gene=Glb1l;product=galactosidase%2C beta 1-like%2C transcript variant X7;transcript_id=XM_030243213.2;extra_copy_number=0
CM058241.1	Liftoff	exon	74265539	74265599	.	-	.	ID=exon-XM_030243213.2-4;Parent=rna-XM_030243213.2;Dbxref=GeneID:74577,GenBank:XM_030243213.2,MGI:MGI:1921827;gbkey=mRNA;gene=Glb1l;product=galactosidase%2C beta 1-like%2C transcript variant X7;transcript_id=XM_030243213.2;extra_copy_number=0
CM058241.1	Liftoff	exon	74265907	74266057	.	-	.	ID=exon-XM_030243213.2-3;Parent=rna-XM_030243213.2;Dbxref=GeneID:74577,GenBank:XM_030243213.2,MGI:MGI:1921827;gbkey=mRNA;gene=Glb1l;product=galactosidase%2C beta 1-like%2C transcript variant X7;transcript_id=XM_030243213.2;extra_copy_number=0
CM058241.1	Liftoff	exon	74266157	74266442	.	-	.	ID=exon-XM_030243213.2-2;Parent=rna-XM_030243213.2;Dbxref=GeneID:74577,GenBank:XM_030243213.2,MGI:MGI:1921827;gbkey=mRNA;gene=Glb1l;product=galactosidase%2C beta 1-like%2C transcript variant X7;transcript_id=XM_030243213.2;extra_copy_number=0
CM058241.1	Liftoff	exon	74266601	74268015	.	-	.	ID=exon-XM_030243213.2-1;Parent=rna-XM_030243213.2;Dbxref=GeneID:74577,GenBank:XM_030243213.2,MGI:MGI:1921827;gbkey=mRNA;gene=Glb1l;product=galactosidase%2C beta 1-like%2C transcript variant X7;transcript_id=XM_030243213.2;extra_copy_number=0
CM058241.1	Liftoff	CDS	74256709	74256972	.	-	.	ID=cds-XP_030099073.1;Parent=rna-XM_030243213.2;Dbxref=GeneID:74577,GenBank:XP_030099073.1,MGI:MGI:1921827;Name=XP_030099073.1;gbkey=CDS;gene=Glb1l;product=beta-galactosidase-1-like protein isoform X4;protein_id=XP_030099073.1;extra_copy_number=0
CM058241.1	Liftoff	CDS	74257126	74257341	.	-	.	ID=cds-XP_030099073.1;Parent=rna-XM_030243213.2;Dbxref=GeneID:74577,GenBank:XP_030099073.1,MGI:MGI:1921827;Name=XP_030099073.1;gbkey=CDS;gene=Glb1l;product=beta-galactosidase-1-like protein isoform X4;protein_id=XP_030099073.1;extra_copy_number=0
CM058241.1	Liftoff	CDS	74257545	74257676	.	-	.	ID=cds-XP_030099073.1;Parent=rna-XM_030243213.2;Dbxref=GeneID:74577,GenBank:XP_030099073.1,MGI:MGI:1921827;Name=XP_030099073.1;gbkey=CDS;gene=Glb1l;product=beta-galactosidase-1-like protein isoform X4;protein_id=XP_030099073.1;extra_copy_number=0
CM058241.1	Liftoff	CDS	74258160	74258273	.	-	.	ID=cds-XP_030099073.1;Parent=rna-XM_030243213.2;Dbxref=GeneID:74577,GenBank:XP_030099073.1,MGI:MGI:1921827;Name=XP_030099073.1;gbkey=CDS;gene=Glb1l;product=beta-galactosidase-1-like protein isoform X4;protein_id=XP_030099073.1;extra_copy_number=0
CM058241.1	Liftoff	CDS	74258414	74258503	.	-	.	ID=cds-XP_030099073.1;Parent=rna-XM_030243213.2;Dbxref=GeneID:74577,GenBank:XP_030099073.1,MGI:MGI:1921827;Name=XP_030099073.1;gbkey=CDS;gene=Glb1l;product=beta-galactosidase-1-like protein isoform X4;protein_id=XP_030099073.1;extra_copy_number=0
CM058241.1	Liftoff	CDS	74258615	74258689	.	-	.	ID=cds-XP_030099073.1;Parent=rna-XM_030243213.2;Dbxref=GeneID:74577,GenBank:XP_030099073.1,MGI:MGI:1921827;Name=XP_030099073.1;gbkey=CDS;gene=Glb1l;product=beta-galactosidase-1-like protein isoform X4;protein_id=XP_030099073.1;extra_copy_number=0
CM058241.1	Liftoff	CDS	74258959	74259077	.	-	.	ID=cds-XP_030099073.1;Parent=rna-XM_030243213.2;Dbxref=GeneID:74577,GenBank:XP_030099073.1,MGI:MGI:1921827;Name=XP_030099073.1;gbkey=CDS;gene=Glb1l;product=beta-galactosidase-1-like protein isoform X4;protein_id=XP_030099073.1;extra_copy_number=0
CM058241.1	Liftoff	CDS	74259266	74259306	.	-	.	ID=cds-XP_030099073.1;Parent=rna-XM_030243213.2;Dbxref=GeneID:74577,GenBank:XP_030099073.1,MGI:MGI:1921827;Name=XP_030099073.1;gbkey=CDS;gene=Glb1l;product=beta-galactosidase-1-like protein isoform X4;protein_id=XP_030099073.1;extra_copy_number=0
CM058241.1	Liftoff	CDS	74259403	74259524	.	-	.	ID=cds-XP_030099073.1;Parent=rna-XM_030243213.2;Dbxref=GeneID:74577,GenBank:XP_030099073.1,MGI:MGI:1921827;Name=XP_030099073.1;gbkey=CDS;gene=Glb1l;product=beta-galactosidase-1-like protein isoform X4;protein_id=XP_030099073.1;extra_copy_number=0
CM058241.1	Liftoff	CDS	74259624	74259682	.	-	.	ID=cds-XP_030099073.1;Parent=rna-XM_030243213.2;Dbxref=GeneID:74577,GenBank:XP_030099073.1,MGI:MGI:1921827;Name=XP_030099073.1;gbkey=CDS;gene=Glb1l;product=beta-galactosidase-1-like protein isoform X4;protein_id=XP_030099073.1;extra_copy_number=0
CM058241.1	Liftoff	CDS	74265539	74265599	.	-	.	ID=cds-XP_030099073.1;Parent=rna-XM_030243213.2;Dbxref=GeneID:74577,GenBank:XP_030099073.1,MGI:MGI:1921827;Name=XP_030099073.1;gbkey=CDS;gene=Glb1l;product=beta-galactosidase-1-like protein isoform X4;protein_id=XP_030099073.1;extra_copy_number=0
CM058241.1	Liftoff	CDS	74265907	74265909	.	-	.	ID=cds-XP_030099073.1;Parent=rna-XM_030243213.2;Dbxref=GeneID:74577,GenBank:XP_030099073.1,MGI:MGI:1921827;Name=XP_030099073.1;gbkey=CDS;gene=Glb1l;product=beta-galactosidase-1-like protein isoform X4;protein_id=XP_030099073.1;extra_copy_number=0
CM058241.1	Liftoff	mRNA	74254749	74267970	.	-	.	ID=rna-XM_036154001.1;Parent=gene-Glb1l;Dbxref=GeneID:74577,GenBank:XM_036154001.1,MGI:MGI:1921827;Name=XM_036154001.1;gbkey=mRNA;gene=Glb1l;model_evidence=Supporting evidence includes similarity to: 1 mRNA%2C 41 ESTs%2C 162 long SRA reads%2C and 100%25 coverage of the annotated genomic feature by RNAseq alignments%2C including 39 samples with support for all annotated introns;product=galactosidase%2C beta 1-like%2C transcript variant X6;transcript_id=XM_036154001.1;matches_ref_protein=True;valid_ORF=True;extra_copy_number=0
CM058241.1	Liftoff	exon	74254749	74256972	.	-	.	ID=exon-XM_036154001.1-17;Parent=rna-XM_036154001.1;Dbxref=GeneID:74577,GenBank:XM_036154001.1,MGI:MGI:1921827;gbkey=mRNA;gene=Glb1l;product=galactosidase%2C beta 1-like%2C transcript variant X6;transcript_id=XM_036154001.1;extra_copy_number=0
CM058241.1	Liftoff	exon	74257126	74257341	.	-	.	ID=exon-XM_036154001.1-16;Parent=rna-XM_036154001.1;Dbxref=GeneID:74577,GenBank:XM_036154001.1,MGI:MGI:1921827;gbkey=mRNA;gene=Glb1l;product=galactosidase%2C beta 1-like%2C transcript variant X6;transcript_id=XM_036154001.1;extra_copy_number=0
CM058241.1	Liftoff	exon	74257545	74257676	.	-	.	ID=exon-XM_036154001.1-15;Parent=rna-XM_036154001.1;Dbxref=GeneID:74577,GenBank:XM_036154001.1,MGI:MGI:1921827;gbkey=mRNA;gene=Glb1l;product=galactosidase%2C beta 1-like%2C transcript variant X6;transcript_id=XM_036154001.1;extra_copy_number=0
CM058241.1	Liftoff	exon	74258160	74258273	.	-	.	ID=exon-XM_036154001.1-14;Parent=rna-XM_036154001.1;Dbxref=GeneID:74577,GenBank:XM_036154001.1,MGI:MGI:1921827;gbkey=mRNA;gene=Glb1l;product=galactosidase%2C beta 1-like%2C transcript variant X6;transcript_id=XM_036154001.1;extra_copy_number=0
CM058241.1	Liftoff	exon	74258414	74258503	.	-	.	ID=exon-XM_036154001.1-13;Parent=rna-XM_036154001.1;Dbxref=GeneID:74577,GenBank:XM_036154001.1,MGI:MGI:1921827;gbkey=mRNA;gene=Glb1l;product=galactosidase%2C beta 1-like%2C transcript variant X6;transcript_id=XM_036154001.1;extra_copy_number=0
CM058241.1	Liftoff	exon	74258615	74258689	.	-	.	ID=exon-XM_036154001.1-12;Parent=rna-XM_036154001.1;Dbxref=GeneID:74577,GenBank:XM_036154001.1,MGI:MGI:1921827;gbkey=mRNA;gene=Glb1l;product=galactosidase%2C beta 1-like%2C transcript variant X6;transcript_id=XM_036154001.1;extra_copy_number=0
CM058241.1	Liftoff	exon	74258959	74259077	.	-	.	ID=exon-XM_036154001.1-11;Parent=rna-XM_036154001.1;Dbxref=GeneID:74577,GenBank:XM_036154001.1,MGI:MGI:1921827;gbkey=mRNA;gene=Glb1l;product=galactosidase%2C beta 1-like%2C transcript variant X6;transcript_id=XM_036154001.1;extra_copy_number=0
CM058241.1	Liftoff	exon	74259266	74259306	.	-	.	ID=exon-XM_036154001.1-10;Parent=rna-XM_036154001.1;Dbxref=GeneID:74577,GenBank:XM_036154001.1,MGI:MGI:1921827;gbkey=mRNA;gene=Glb1l;product=galactosidase%2C beta 1-like%2C transcript variant X6;transcript_id=XM_036154001.1;extra_copy_number=0
CM058241.1	Liftoff	exon	74259403	74259524	.	-	.	ID=exon-XM_036154001.1-9;Parent=rna-XM_036154001.1;Dbxref=GeneID:74577,GenBank:XM_036154001.1,MGI:MGI:1921827;gbkey=mRNA;gene=Glb1l;product=galactosidase%2C beta 1-like%2C transcript variant X6;transcript_id=XM_036154001.1;extra_copy_number=0
CM058241.1	Liftoff	exon	74259624	74259682	.	-	.	ID=exon-XM_036154001.1-8;Parent=rna-XM_036154001.1;Dbxref=GeneID:74577,GenBank:XM_036154001.1,MGI:MGI:1921827;gbkey=mRNA;gene=Glb1l;product=galactosidase%2C beta 1-like%2C transcript variant X6;transcript_id=XM_036154001.1;extra_copy_number=0
CM058241.1	Liftoff	exon	74259791	74259965	.	-	.	ID=exon-XM_036154001.1-7;Parent=rna-XM_036154001.1;Dbxref=GeneID:74577,GenBank:XM_036154001.1,MGI:MGI:1921827;gbkey=mRNA;gene=Glb1l;product=galactosidase%2C beta 1-like%2C transcript variant X6;transcript_id=XM_036154001.1;extra_copy_number=0
CM058241.1	Liftoff	exon	74260063	74260157	.	-	.	ID=exon-XM_036154001.1-6;Parent=rna-XM_036154001.1;Dbxref=GeneID:74577,GenBank:XM_036154001.1,MGI:MGI:1921827;gbkey=mRNA;gene=Glb1l;product=galactosidase%2C beta 1-like%2C transcript variant X6;transcript_id=XM_036154001.1;extra_copy_number=0
CM058241.1	Liftoff	exon	74265539	74265599	.	-	.	ID=exon-XM_036154001.1-5;Parent=rna-XM_036154001.1;Dbxref=GeneID:74577,GenBank:XM_036154001.1,MGI:MGI:1921827;gbkey=mRNA;gene=Glb1l;product=galactosidase%2C beta 1-like%2C transcript variant X6;transcript_id=XM_036154001.1;extra_copy_number=0
CM058241.1	Liftoff	exon	74265907	74266057	.	-	.	ID=exon-XM_036154001.1-4;Parent=rna-XM_036154001.1;Dbxref=GeneID:74577,GenBank:XM_036154001.1,MGI:MGI:1921827;gbkey=mRNA;gene=Glb1l;product=galactosidase%2C beta 1-like%2C transcript variant X6;transcript_id=XM_036154001.1;extra_copy_number=0
CM058241.1	Liftoff	exon	74266157	74266442	.	-	.	ID=exon-XM_036154001.1-3;Parent=rna-XM_036154001.1;Dbxref=GeneID:74577,GenBank:XM_036154001.1,MGI:MGI:1921827;gbkey=mRNA;gene=Glb1l;product=galactosidase%2C beta 1-like%2C transcript variant X6;transcript_id=XM_036154001.1;extra_copy_number=0
CM058241.1	Liftoff	exon	74266601	74266723	.	-	.	ID=exon-XM_036154001.1-2;Parent=rna-XM_036154001.1;Dbxref=GeneID:74577,GenBank:XM_036154001.1,MGI:MGI:1921827;gbkey=mRNA;gene=Glb1l;product=galactosidase%2C beta 1-like%2C transcript variant X6;transcript_id=XM_036154001.1;extra_copy_number=0
CM058241.1	Liftoff	exon	74267811	74267970	.	-	.	ID=exon-XM_036154001.1-1;Parent=rna-XM_036154001.1;Dbxref=GeneID:74577,GenBank:XM_036154001.1,MGI:MGI:1921827;gbkey=mRNA;gene=Glb1l;product=galactosidase%2C beta 1-like%2C transcript variant X6;transcript_id=XM_036154001.1;extra_copy_number=0
CM058241.1	Liftoff	CDS	74256709	74256972	.	-	.	ID=cds-XP_036009894.1;Parent=rna-XM_036154001.1;Dbxref=GeneID:74577,GenBank:XP_036009894.1,MGI:MGI:1921827;Name=XP_036009894.1;gbkey=CDS;gene=Glb1l;product=beta-galactosidase-1-like protein isoform X3;protein_id=XP_036009894.1;extra_copy_number=0
CM058241.1	Liftoff	CDS	74257126	74257341	.	-	.	ID=cds-XP_036009894.1;Parent=rna-XM_036154001.1;Dbxref=GeneID:74577,GenBank:XP_036009894.1,MGI:MGI:1921827;Name=XP_036009894.1;gbkey=CDS;gene=Glb1l;product=beta-galactosidase-1-like protein isoform X3;protein_id=XP_036009894.1;extra_copy_number=0
CM058241.1	Liftoff	CDS	74257545	74257676	.	-	.	ID=cds-XP_036009894.1;Parent=rna-XM_036154001.1;Dbxref=GeneID:74577,GenBank:XP_036009894.1,MGI:MGI:1921827;Name=XP_036009894.1;gbkey=CDS;gene=Glb1l;product=beta-galactosidase-1-like protein isoform X3;protein_id=XP_036009894.1;extra_copy_number=0
CM058241.1	Liftoff	CDS	74258160	74258273	.	-	.	ID=cds-XP_036009894.1;Parent=rna-XM_036154001.1;Dbxref=GeneID:74577,GenBank:XP_036009894.1,MGI:MGI:1921827;Name=XP_036009894.1;gbkey=CDS;gene=Glb1l;product=beta-galactosidase-1-like protein isoform X3;protein_id=XP_036009894.1;extra_copy_number=0
CM058241.1	Liftoff	CDS	74258414	74258503	.	-	.	ID=cds-XP_036009894.1;Parent=rna-XM_036154001.1;Dbxref=GeneID:74577,GenBank:XP_036009894.1,MGI:MGI:1921827;Name=XP_036009894.1;gbkey=CDS;gene=Glb1l;product=beta-galactosidase-1-like protein isoform X3;protein_id=XP_036009894.1;extra_copy_number=0
CM058241.1	Liftoff	CDS	74258615	74258689	.	-	.	ID=cds-XP_036009894.1;Parent=rna-XM_036154001.1;Dbxref=GeneID:74577,GenBank:XP_036009894.1,MGI:MGI:1921827;Name=XP_036009894.1;gbkey=CDS;gene=Glb1l;product=beta-galactosidase-1-like protein isoform X3;protein_id=XP_036009894.1;extra_copy_number=0
CM058241.1	Liftoff	CDS	74258959	74259077	.	-	.	ID=cds-XP_036009894.1;Parent=rna-XM_036154001.1;Dbxref=GeneID:74577,GenBank:XP_036009894.1,MGI:MGI:1921827;Name=XP_036009894.1;gbkey=CDS;gene=Glb1l;product=beta-galactosidase-1-like protein isoform X3;protein_id=XP_036009894.1;extra_copy_number=0
CM058241.1	Liftoff	CDS	74259266	74259306	.	-	.	ID=cds-XP_036009894.1;Parent=rna-XM_036154001.1;Dbxref=GeneID:74577,GenBank:XP_036009894.1,MGI:MGI:1921827;Name=XP_036009894.1;gbkey=CDS;gene=Glb1l;product=beta-galactosidase-1-like protein isoform X3;protein_id=XP_036009894.1;extra_copy_number=0
CM058241.1	Liftoff	CDS	74259403	74259524	.	-	.	ID=cds-XP_036009894.1;Parent=rna-XM_036154001.1;Dbxref=GeneID:74577,GenBank:XP_036009894.1,MGI:MGI:1921827;Name=XP_036009894.1;gbkey=CDS;gene=Glb1l;product=beta-galactosidase-1-like protein isoform X3;protein_id=XP_036009894.1;extra_copy_number=0
CM058241.1	Liftoff	CDS	74259624	74259682	.	-	.	ID=cds-XP_036009894.1;Parent=rna-XM_036154001.1;Dbxref=GeneID:74577,GenBank:XP_036009894.1,MGI:MGI:1921827;Name=XP_036009894.1;gbkey=CDS;gene=Glb1l;product=beta-galactosidase-1-like protein isoform X3;protein_id=XP_036009894.1;extra_copy_number=0
CM058241.1	Liftoff	CDS	74259791	74259965	.	-	.	ID=cds-XP_036009894.1;Parent=rna-XM_036154001.1;Dbxref=GeneID:74577,GenBank:XP_036009894.1,MGI:MGI:1921827;Name=XP_036009894.1;gbkey=CDS;gene=Glb1l;product=beta-galactosidase-1-like protein isoform X3;protein_id=XP_036009894.1;extra_copy_number=0
CM058241.1	Liftoff	CDS	74260063	74260157	.	-	.	ID=cds-XP_036009894.1;Parent=rna-XM_036154001.1;Dbxref=GeneID:74577,GenBank:XP_036009894.1,MGI:MGI:1921827;Name=XP_036009894.1;gbkey=CDS;gene=Glb1l;product=beta-galactosidase-1-like protein isoform X3;protein_id=XP_036009894.1;extra_copy_number=0
CM058241.1	Liftoff	CDS	74265539	74265599	.	-	.	ID=cds-XP_036009894.1;Parent=rna-XM_036154001.1;Dbxref=GeneID:74577,GenBank:XP_036009894.1,MGI:MGI:1921827;Name=XP_036009894.1;gbkey=CDS;gene=Glb1l;product=beta-galactosidase-1-like protein isoform X3;protein_id=XP_036009894.1;extra_copy_number=0
CM058241.1	Liftoff	CDS	74265907	74265909	.	-	.	ID=cds-XP_036009894.1;Parent=rna-XM_036154001.1;Dbxref=GeneID:74577,GenBank:XP_036009894.1,MGI:MGI:1921827;Name=XP_036009894.1;gbkey=CDS;gene=Glb1l;product=beta-galactosidase-1-like protein isoform X3;protein_id=XP_036009894.1;extra_copy_number=0
CM058241.1	Liftoff	mRNA	74255456	74267975	.	-	.	ID=rna-NM_029010.2;Parent=gene-Glb1l;Dbxref=GeneID:74577,GenBank:NM_029010.2,MGI:MGI:1921827;Name=NM_029010.2;gbkey=mRNA;gene=Glb1l;product=galactosidase%2C beta 1-like;tag=RefSeq Select;transcript_id=NM_029010.2;matches_ref_protein=True;valid_ORF=True;extra_copy_number=0
CM058241.1	Liftoff	exon	74255456	74256972	.	-	.	ID=exon-NM_029010.2-17;Parent=rna-NM_029010.2;Dbxref=GeneID:74577,GenBank:NM_029010.2,MGI:MGI:1921827;gbkey=mRNA;gene=Glb1l;product=galactosidase%2C beta 1-like;tag=RefSeq Select;transcript_id=NM_029010.2;extra_copy_number=0
CM058241.1	Liftoff	exon	74257126	74257341	.	-	.	ID=exon-NM_029010.2-16;Parent=rna-NM_029010.2;Dbxref=GeneID:74577,GenBank:NM_029010.2,MGI:MGI:1921827;gbkey=mRNA;gene=Glb1l;product=galactosidase%2C beta 1-like;tag=RefSeq Select;transcript_id=NM_029010.2;extra_copy_number=0
CM058241.1	Liftoff	exon	74257545	74257676	.	-	.	ID=exon-NM_029010.2-15;Parent=rna-NM_029010.2;Dbxref=GeneID:74577,GenBank:NM_029010.2,MGI:MGI:1921827;gbkey=mRNA;gene=Glb1l;product=galactosidase%2C beta 1-like;tag=RefSeq Select;transcript_id=NM_029010.2;extra_copy_number=0
CM058241.1	Liftoff	exon	74258160	74258273	.	-	.	ID=exon-NM_029010.2-14;Parent=rna-NM_029010.2;Dbxref=GeneID:74577,GenBank:NM_029010.2,MGI:MGI:1921827;gbkey=mRNA;gene=Glb1l;product=galactosidase%2C beta 1-like;tag=RefSeq Select;transcript_id=NM_029010.2;extra_copy_number=0
CM058241.1	Liftoff	exon	74258414	74258503	.	-	.	ID=exon-NM_029010.2-13;Parent=rna-NM_029010.2;Dbxref=GeneID:74577,GenBank:NM_029010.2,MGI:MGI:1921827;gbkey=mRNA;gene=Glb1l;product=galactosidase%2C beta 1-like;tag=RefSeq Select;transcript_id=NM_029010.2;extra_copy_number=0
CM058241.1	Liftoff	exon	74258615	74258689	.	-	.	ID=exon-NM_029010.2-12;Parent=rna-NM_029010.2;Dbxref=GeneID:74577,GenBank:NM_029010.2,MGI:MGI:1921827;gbkey=mRNA;gene=Glb1l;product=galactosidase%2C beta 1-like;tag=RefSeq Select;transcript_id=NM_029010.2;extra_copy_number=0
CM058241.1	Liftoff	exon	74258959	74259077	.	-	.	ID=exon-NM_029010.2-11;Parent=rna-NM_029010.2;Dbxref=GeneID:74577,GenBank:NM_029010.2,MGI:MGI:1921827;gbkey=mRNA;gene=Glb1l;product=galactosidase%2C beta 1-like;tag=RefSeq Select;transcript_id=NM_029010.2;extra_copy_number=0
CM058241.1	Liftoff	exon	74259266	74259306	.	-	.	ID=exon-NM_029010.2-10;Parent=rna-NM_029010.2;Dbxref=GeneID:74577,GenBank:NM_029010.2,MGI:MGI:1921827;gbkey=mRNA;gene=Glb1l;product=galactosidase%2C beta 1-like;tag=RefSeq Select;transcript_id=NM_029010.2;extra_copy_number=0
CM058241.1	Liftoff	exon	74259403	74259524	.	-	.	ID=exon-NM_029010.2-9;Parent=rna-NM_029010.2;Dbxref=GeneID:74577,GenBank:NM_029010.2,MGI:MGI:1921827;gbkey=mRNA;gene=Glb1l;product=galactosidase%2C beta 1-like;tag=RefSeq Select;transcript_id=NM_029010.2;extra_copy_number=0
CM058241.1	Liftoff	exon	74259624	74259682	.	-	.	ID=exon-NM_029010.2-8;Parent=rna-NM_029010.2;Dbxref=GeneID:74577,GenBank:NM_029010.2,MGI:MGI:1921827;gbkey=mRNA;gene=Glb1l;product=galactosidase%2C beta 1-like;tag=RefSeq Select;transcript_id=NM_029010.2;extra_copy_number=0
CM058241.1	Liftoff	exon	74259791	74259965	.	-	.	ID=exon-NM_029010.2-7;Parent=rna-NM_029010.2;Dbxref=GeneID:74577,GenBank:NM_029010.2,MGI:MGI:1921827;gbkey=mRNA;gene=Glb1l;product=galactosidase%2C beta 1-like;tag=RefSeq Select;transcript_id=NM_029010.2;extra_copy_number=0
CM058241.1	Liftoff	exon	74260063	74260157	.	-	.	ID=exon-NM_029010.2-6;Parent=rna-NM_029010.2;Dbxref=GeneID:74577,GenBank:NM_029010.2,MGI:MGI:1921827;gbkey=mRNA;gene=Glb1l;product=galactosidase%2C beta 1-like;tag=RefSeq Select;transcript_id=NM_029010.2;extra_copy_number=0
CM058241.1	Liftoff	exon	74265539	74265599	.	-	.	ID=exon-NM_029010.2-5;Parent=rna-NM_029010.2;Dbxref=GeneID:74577,GenBank:NM_029010.2,MGI:MGI:1921827;gbkey=mRNA;gene=Glb1l;product=galactosidase%2C beta 1-like;tag=RefSeq Select;transcript_id=NM_029010.2;extra_copy_number=0
CM058241.1	Liftoff	exon	74265907	74266057	.	-	.	ID=exon-NM_029010.2-4;Parent=rna-NM_029010.2;Dbxref=GeneID:74577,GenBank:NM_029010.2,MGI:MGI:1921827;gbkey=mRNA;gene=Glb1l;product=galactosidase%2C beta 1-like;tag=RefSeq Select;transcript_id=NM_029010.2;extra_copy_number=0
CM058241.1	Liftoff	exon	74266276	74266442	.	-	.	ID=exon-NM_029010.2-3;Parent=rna-NM_029010.2;Dbxref=GeneID:74577,GenBank:NM_029010.2,MGI:MGI:1921827;gbkey=mRNA;gene=Glb1l;product=galactosidase%2C beta 1-like;tag=RefSeq Select;transcript_id=NM_029010.2;extra_copy_number=0
CM058241.1	Liftoff	exon	74266601	74266723	.	-	.	ID=exon-NM_029010.2-2;Parent=rna-NM_029010.2;Dbxref=GeneID:74577,GenBank:NM_029010.2,MGI:MGI:1921827;gbkey=mRNA;gene=Glb1l;product=galactosidase%2C beta 1-like;tag=RefSeq Select;transcript_id=NM_029010.2;extra_copy_number=0
CM058241.1	Liftoff	exon	74267811	74267975	.	-	.	ID=exon-NM_029010.2-1;Parent=rna-NM_029010.2;Dbxref=GeneID:74577,GenBank:NM_029010.2,MGI:MGI:1921827;gbkey=mRNA;gene=Glb1l;product=galactosidase%2C beta 1-like;tag=RefSeq Select;transcript_id=NM_029010.2;extra_copy_number=0
CM058241.1	Liftoff	CDS	74256709	74256972	.	-	.	ID=cds-NP_083286.1;Parent=rna-NM_029010.2;Dbxref=CCDS:CCDS48291.1,GeneID:74577,GenBank:NP_083286.1,MGI:MGI:1921827;Name=NP_083286.1;gbkey=CDS;gene=Glb1l;product=beta-galactosidase-1-like protein precursor;protein_id=NP_083286.1;tag=RefSeq Select;extra_copy_number=0
CM058241.1	Liftoff	CDS	74257126	74257341	.	-	.	ID=cds-NP_083286.1;Parent=rna-NM_029010.2;Dbxref=CCDS:CCDS48291.1,GeneID:74577,GenBank:NP_083286.1,MGI:MGI:1921827;Name=NP_083286.1;gbkey=CDS;gene=Glb1l;product=beta-galactosidase-1-like protein precursor;protein_id=NP_083286.1;tag=RefSeq Select;extra_copy_number=0
CM058241.1	Liftoff	CDS	74257545	74257676	.	-	.	ID=cds-NP_083286.1;Parent=rna-NM_029010.2;Dbxref=CCDS:CCDS48291.1,GeneID:74577,GenBank:NP_083286.1,MGI:MGI:1921827;Name=NP_083286.1;gbkey=CDS;gene=Glb1l;product=beta-galactosidase-1-like protein precursor;protein_id=NP_083286.1;tag=RefSeq Select;extra_copy_number=0
CM058241.1	Liftoff	CDS	74258160	74258273	.	-	.	ID=cds-NP_083286.1;Parent=rna-NM_029010.2;Dbxref=CCDS:CCDS48291.1,GeneID:74577,GenBank:NP_083286.1,MGI:MGI:1921827;Name=NP_083286.1;gbkey=CDS;gene=Glb1l;product=beta-galactosidase-1-like protein precursor;protein_id=NP_083286.1;tag=RefSeq Select;extra_copy_number=0
CM058241.1	Liftoff	CDS	74258414	74258503	.	-	.	ID=cds-NP_083286.1;Parent=rna-NM_029010.2;Dbxref=CCDS:CCDS48291.1,GeneID:74577,GenBank:NP_083286.1,MGI:MGI:1921827;Name=NP_083286.1;gbkey=CDS;gene=Glb1l;product=beta-galactosidase-1-like protein precursor;protein_id=NP_083286.1;tag=RefSeq Select;extra_copy_number=0
CM058241.1	Liftoff	CDS	74258615	74258689	.	-	.	ID=cds-NP_083286.1;Parent=rna-NM_029010.2;Dbxref=CCDS:CCDS48291.1,GeneID:74577,GenBank:NP_083286.1,MGI:MGI:1921827;Name=NP_083286.1;gbkey=CDS;gene=Glb1l;product=beta-galactosidase-1-like protein precursor;protein_id=NP_083286.1;tag=RefSeq Select;extra_copy_number=0
CM058241.1	Liftoff	CDS	74258959	74259077	.	-	.	ID=cds-NP_083286.1;Parent=rna-NM_029010.2;Dbxref=CCDS:CCDS48291.1,GeneID:74577,GenBank:NP_083286.1,MGI:MGI:1921827;Name=NP_083286.1;gbkey=CDS;gene=Glb1l;product=beta-galactosidase-1-like protein precursor;protein_id=NP_083286.1;tag=RefSeq Select;extra_copy_number=0
CM058241.1	Liftoff	CDS	74259266	74259306	.	-	.	ID=cds-NP_083286.1;Parent=rna-NM_029010.2;Dbxref=CCDS:CCDS48291.1,GeneID:74577,GenBank:NP_083286.1,MGI:MGI:1921827;Name=NP_083286.1;gbkey=CDS;gene=Glb1l;product=beta-galactosidase-1-like protein precursor;protein_id=NP_083286.1;tag=RefSeq Select;extra_copy_number=0
CM058241.1	Liftoff	CDS	74259403	74259524	.	-	.	ID=cds-NP_083286.1;Parent=rna-NM_029010.2;Dbxref=CCDS:CCDS48291.1,GeneID:74577,GenBank:NP_083286.1,MGI:MGI:1921827;Name=NP_083286.1;gbkey=CDS;gene=Glb1l;product=beta-galactosidase-1-like protein precursor;protein_id=NP_083286.1;tag=RefSeq Select;extra_copy_number=0
CM058241.1	Liftoff	CDS	74259624	74259682	.	-	.	ID=cds-NP_083286.1;Parent=rna-NM_029010.2;Dbxref=CCDS:CCDS48291.1,GeneID:74577,GenBank:NP_083286.1,MGI:MGI:1921827;Name=NP_083286.1;gbkey=CDS;gene=Glb1l;product=beta-galactosidase-1-like protein precursor;protein_id=NP_083286.1;tag=RefSeq Select;extra_copy_number=0
CM058241.1	Liftoff	CDS	74259791	74259965	.	-	.	ID=cds-NP_083286.1;Parent=rna-NM_029010.2;Dbxref=CCDS:CCDS48291.1,GeneID:74577,GenBank:NP_083286.1,MGI:MGI:1921827;Name=NP_083286.1;gbkey=CDS;gene=Glb1l;product=beta-galactosidase-1-like protein precursor;protein_id=NP_083286.1;tag=RefSeq Select;extra_copy_number=0
CM058241.1	Liftoff	CDS	74260063	74260157	.	-	.	ID=cds-NP_083286.1;Parent=rna-NM_029010.2;Dbxref=CCDS:CCDS48291.1,GeneID:74577,GenBank:NP_083286.1,MGI:MGI:1921827;Name=NP_083286.1;gbkey=CDS;gene=Glb1l;product=beta-galactosidase-1-like protein precursor;protein_id=NP_083286.1;tag=RefSeq Select;extra_copy_number=0
CM058241.1	Liftoff	CDS	74265539	74265599	.	-	.	ID=cds-NP_083286.1;Parent=rna-NM_029010.2;Dbxref=CCDS:CCDS48291.1,GeneID:74577,GenBank:NP_083286.1,MGI:MGI:1921827;Name=NP_083286.1;gbkey=CDS;gene=Glb1l;product=beta-galactosidase-1-like protein precursor;protein_id=NP_083286.1;tag=RefSeq Select;extra_copy_number=0
CM058241.1	Liftoff	CDS	74265907	74266057	.	-	.	ID=cds-NP_083286.1;Parent=rna-NM_029010.2;Dbxref=CCDS:CCDS48291.1,GeneID:74577,GenBank:NP_083286.1,MGI:MGI:1921827;Name=NP_083286.1;gbkey=CDS;gene=Glb1l;product=beta-galactosidase-1-like protein precursor;protein_id=NP_083286.1;tag=RefSeq Select;extra_copy_number=0
CM058241.1	Liftoff	CDS	74266276	74266442	.	-	.	ID=cds-NP_083286.1;Parent=rna-NM_029010.2;Dbxref=CCDS:CCDS48291.1,GeneID:74577,GenBank:NP_083286.1,MGI:MGI:1921827;Name=NP_083286.1;gbkey=CDS;gene=Glb1l;product=beta-galactosidase-1-like protein precursor;protein_id=NP_083286.1;tag=RefSeq Select;extra_copy_number=0
CM058241.1	Liftoff	CDS	74266601	74266660	.	-	.	ID=cds-NP_083286.1;Parent=rna-NM_029010.2;Dbxref=CCDS:CCDS48291.1,GeneID:74577,GenBank:NP_083286.1,MGI:MGI:1921827;Name=NP_083286.1;gbkey=CDS;gene=Glb1l;product=beta-galactosidase-1-like protein precursor;protein_id=NP_083286.1;tag=RefSeq Select;extra_copy_number=0
CM058241.1	Liftoff	transcript	74254749	74268015	.	-	.	ID=rna-XR_003947211.2;Parent=gene-Glb1l;Dbxref=GeneID:74577,GenBank:XR_003947211.2,MGI:MGI:1921827;Name=XR_003947211.2;gbkey=misc_RNA;gene=Glb1l;model_evidence=Supporting evidence includes similarity to: 1 mRNA%2C 65 ESTs%2C 157 long SRA reads%2C and 100%25 coverage of the annotated genomic feature by RNAseq alignments%2C including 31 samples with support for all annotated introns;product=galactosidase%2C beta 1-like%2C transcript variant X10;transcript_id=XR_003947211.2;extra_copy_number=0
CM058241.1	Liftoff	exon	74254749	74256972	.	-	.	ID=exon-XR_003947211.2-15;Parent=rna-XR_003947211.2;Dbxref=GeneID:74577,GenBank:XR_003947211.2,MGI:MGI:1921827;gbkey=misc_RNA;gene=Glb1l;product=galactosidase%2C beta 1-like%2C transcript variant X10;transcript_id=XR_003947211.2;extra_copy_number=0
CM058241.1	Liftoff	exon	74257126	74257341	.	-	.	ID=exon-XR_003947211.2-14;Parent=rna-XR_003947211.2;Dbxref=GeneID:74577,GenBank:XR_003947211.2,MGI:MGI:1921827;gbkey=misc_RNA;gene=Glb1l;product=galactosidase%2C beta 1-like%2C transcript variant X10;transcript_id=XR_003947211.2;extra_copy_number=0
CM058241.1	Liftoff	exon	74257545	74257676	.	-	.	ID=exon-XR_003947211.2-13;Parent=rna-XR_003947211.2;Dbxref=GeneID:74577,GenBank:XR_003947211.2,MGI:MGI:1921827;gbkey=misc_RNA;gene=Glb1l;product=galactosidase%2C beta 1-like%2C transcript variant X10;transcript_id=XR_003947211.2;extra_copy_number=0
CM058241.1	Liftoff	exon	74258160	74258273	.	-	.	ID=exon-XR_003947211.2-12;Parent=rna-XR_003947211.2;Dbxref=GeneID:74577,GenBank:XR_003947211.2,MGI:MGI:1921827;gbkey=misc_RNA;gene=Glb1l;product=galactosidase%2C beta 1-like%2C transcript variant X10;transcript_id=XR_003947211.2;extra_copy_number=0
CM058241.1	Liftoff	exon	74258414	74258503	.	-	.	ID=exon-XR_003947211.2-11;Parent=rna-XR_003947211.2;Dbxref=GeneID:74577,GenBank:XR_003947211.2,MGI:MGI:1921827;gbkey=misc_RNA;gene=Glb1l;product=galactosidase%2C beta 1-like%2C transcript variant X10;transcript_id=XR_003947211.2;extra_copy_number=0
CM058241.1	Liftoff	exon	74258615	74258689	.	-	.	ID=exon-XR_003947211.2-10;Parent=rna-XR_003947211.2;Dbxref=GeneID:74577,GenBank:XR_003947211.2,MGI:MGI:1921827;gbkey=misc_RNA;gene=Glb1l;product=galactosidase%2C beta 1-like%2C transcript variant X10;transcript_id=XR_003947211.2;extra_copy_number=0
CM058241.1	Liftoff	exon	74259266	74259306	.	-	.	ID=exon-XR_003947211.2-9;Parent=rna-XR_003947211.2;Dbxref=GeneID:74577,GenBank:XR_003947211.2,MGI:MGI:1921827;gbkey=misc_RNA;gene=Glb1l;product=galactosidase%2C beta 1-like%2C transcript variant X10;transcript_id=XR_003947211.2;extra_copy_number=0
CM058241.1	Liftoff	exon	74259403	74259524	.	-	.	ID=exon-XR_003947211.2-8;Parent=rna-XR_003947211.2;Dbxref=GeneID:74577,GenBank:XR_003947211.2,MGI:MGI:1921827;gbkey=misc_RNA;gene=Glb1l;product=galactosidase%2C beta 1-like%2C transcript variant X10;transcript_id=XR_003947211.2;extra_copy_number=0
CM058241.1	Liftoff	exon	74259624	74259682	.	-	.	ID=exon-XR_003947211.2-7;Parent=rna-XR_003947211.2;Dbxref=GeneID:74577,GenBank:XR_003947211.2,MGI:MGI:1921827;gbkey=misc_RNA;gene=Glb1l;product=galactosidase%2C beta 1-like%2C transcript variant X10;transcript_id=XR_003947211.2;extra_copy_number=0
CM058241.1	Liftoff	exon	74259791	74259965	.	-	.	ID=exon-XR_003947211.2-6;Parent=rna-XR_003947211.2;Dbxref=GeneID:74577,GenBank:XR_003947211.2,MGI:MGI:1921827;gbkey=misc_RNA;gene=Glb1l;product=galactosidase%2C beta 1-like%2C transcript variant X10;transcript_id=XR_003947211.2;extra_copy_number=0
CM058241.1	Liftoff	exon	74260063	74260157	.	-	.	ID=exon-XR_003947211.2-5;Parent=rna-XR_003947211.2;Dbxref=GeneID:74577,GenBank:XR_003947211.2,MGI:MGI:1921827;gbkey=misc_RNA;gene=Glb1l;product=galactosidase%2C beta 1-like%2C transcript variant X10;transcript_id=XR_003947211.2;extra_copy_number=0
CM058241.1	Liftoff	exon	74265539	74265599	.	-	.	ID=exon-XR_003947211.2-4;Parent=rna-XR_003947211.2;Dbxref=GeneID:74577,GenBank:XR_003947211.2,MGI:MGI:1921827;gbkey=misc_RNA;gene=Glb1l;product=galactosidase%2C beta 1-like%2C transcript variant X10;transcript_id=XR_003947211.2;extra_copy_number=0
CM058241.1	Liftoff	exon	74265907	74266057	.	-	.	ID=exon-XR_003947211.2-3;Parent=rna-XR_003947211.2;Dbxref=GeneID:74577,GenBank:XR_003947211.2,MGI:MGI:1921827;gbkey=misc_RNA;gene=Glb1l;product=galactosidase%2C beta 1-like%2C transcript variant X10;transcript_id=XR_003947211.2;extra_copy_number=0
CM058241.1	Liftoff	exon	74266276	74266442	.	-	.	ID=exon-XR_003947211.2-2;Parent=rna-XR_003947211.2;Dbxref=GeneID:74577,GenBank:XR_003947211.2,MGI:MGI:1921827;gbkey=misc_RNA;gene=Glb1l;product=galactosidase%2C beta 1-like%2C transcript variant X10;transcript_id=XR_003947211.2;extra_copy_number=0
CM058241.1	Liftoff	exon	74266601	74268015	.	-	.	ID=exon-XR_003947211.2-1;Parent=rna-XR_003947211.2;Dbxref=GeneID:74577,GenBank:XR_003947211.2,MGI:MGI:1921827;gbkey=misc_RNA;gene=Glb1l;product=galactosidase%2C beta 1-like%2C transcript variant X10;transcript_id=XR_003947211.2;extra_copy_number=0
CM058241.1	Liftoff	transcript	74254749	74268015	.	-	.	ID=rna-XR_373546.4;Parent=gene-Glb1l;Dbxref=GeneID:74577,GenBank:XR_373546.4,MGI:MGI:1921827;Name=XR_373546.4;gbkey=misc_RNA;gene=Glb1l;model_evidence=Supporting evidence includes similarity to: 1 mRNA%2C 65 ESTs%2C 7 Proteins%2C 147 long SRA reads%2C and 100%25 coverage of the annotated genomic feature by RNAseq alignments%2C including 35 samples with support for all annotated introns;product=galactosidase%2C beta 1-like%2C transcript variant X8;transcript_id=XR_373546.4;extra_copy_number=0
CM058241.1	Liftoff	exon	74254749	74256972	.	-	.	ID=exon-XR_373546.4-16;Parent=rna-XR_373546.4;Dbxref=GeneID:74577,GenBank:XR_373546.4,MGI:MGI:1921827;gbkey=misc_RNA;gene=Glb1l;product=galactosidase%2C beta 1-like%2C transcript variant X8;transcript_id=XR_373546.4;extra_copy_number=0
CM058241.1	Liftoff	exon	74257126	74257341	.	-	.	ID=exon-XR_373546.4-15;Parent=rna-XR_373546.4;Dbxref=GeneID:74577,GenBank:XR_373546.4,MGI:MGI:1921827;gbkey=misc_RNA;gene=Glb1l;product=galactosidase%2C beta 1-like%2C transcript variant X8;transcript_id=XR_373546.4;extra_copy_number=0
CM058241.1	Liftoff	exon	74257545	74257676	.	-	.	ID=exon-XR_373546.4-14;Parent=rna-XR_373546.4;Dbxref=GeneID:74577,GenBank:XR_373546.4,MGI:MGI:1921827;gbkey=misc_RNA;gene=Glb1l;product=galactosidase%2C beta 1-like%2C transcript variant X8;transcript_id=XR_373546.4;extra_copy_number=0
CM058241.1	Liftoff	exon	74258160	74258224	.	-	.	ID=exon-XR_373546.4-13;Parent=rna-XR_373546.4;Dbxref=GeneID:74577,GenBank:XR_373546.4,MGI:MGI:1921827;gbkey=misc_RNA;gene=Glb1l;product=galactosidase%2C beta 1-like%2C transcript variant X8;transcript_id=XR_373546.4;extra_copy_number=0
CM058241.1	Liftoff	exon	74258414	74258503	.	-	.	ID=exon-XR_373546.4-12;Parent=rna-XR_373546.4;Dbxref=GeneID:74577,GenBank:XR_373546.4,MGI:MGI:1921827;gbkey=misc_RNA;gene=Glb1l;product=galactosidase%2C beta 1-like%2C transcript variant X8;transcript_id=XR_373546.4;extra_copy_number=0
CM058241.1	Liftoff	exon	74258615	74258689	.	-	.	ID=exon-XR_373546.4-11;Parent=rna-XR_373546.4;Dbxref=GeneID:74577,GenBank:XR_373546.4,MGI:MGI:1921827;gbkey=misc_RNA;gene=Glb1l;product=galactosidase%2C beta 1-like%2C transcript variant X8;transcript_id=XR_373546.4;extra_copy_number=0
CM058241.1	Liftoff	exon	74258959	74259077	.	-	.	ID=exon-XR_373546.4-10;Parent=rna-XR_373546.4;Dbxref=GeneID:74577,GenBank:XR_373546.4,MGI:MGI:1921827;gbkey=misc_RNA;gene=Glb1l;product=galactosidase%2C beta 1-like%2C transcript variant X8;transcript_id=XR_373546.4;extra_copy_number=0
CM058241.1	Liftoff	exon	74259266	74259306	.	-	.	ID=exon-XR_373546.4-9;Parent=rna-XR_373546.4;Dbxref=GeneID:74577,GenBank:XR_373546.4,MGI:MGI:1921827;gbkey=misc_RNA;gene=Glb1l;product=galactosidase%2C beta 1-like%2C transcript variant X8;transcript_id=XR_373546.4;extra_copy_number=0
CM058241.1	Liftoff	exon	74259403	74259524	.	-	.	ID=exon-XR_373546.4-8;Parent=rna-XR_373546.4;Dbxref=GeneID:74577,GenBank:XR_373546.4,MGI:MGI:1921827;gbkey=misc_RNA;gene=Glb1l;product=galactosidase%2C beta 1-like%2C transcript variant X8;transcript_id=XR_373546.4;extra_copy_number=0
CM058241.1	Liftoff	exon	74259624	74259682	.	-	.	ID=exon-XR_373546.4-7;Parent=rna-XR_373546.4;Dbxref=GeneID:74577,GenBank:XR_373546.4,MGI:MGI:1921827;gbkey=misc_RNA;gene=Glb1l;product=galactosidase%2C beta 1-like%2C transcript variant X8;transcript_id=XR_373546.4;extra_copy_number=0
CM058241.1	Liftoff	exon	74259791	74259965	.	-	.	ID=exon-XR_373546.4-6;Parent=rna-XR_373546.4;Dbxref=GeneID:74577,GenBank:XR_373546.4,MGI:MGI:1921827;gbkey=misc_RNA;gene=Glb1l;product=galactosidase%2C beta 1-like%2C transcript variant X8;transcript_id=XR_373546.4;extra_copy_number=0
CM058241.1	Liftoff	exon	74260063	74260157	.	-	.	ID=exon-XR_373546.4-5;Parent=rna-XR_373546.4;Dbxref=GeneID:74577,GenBank:XR_373546.4,MGI:MGI:1921827;gbkey=misc_RNA;gene=Glb1l;product=galactosidase%2C beta 1-like%2C transcript variant X8;transcript_id=XR_373546.4;extra_copy_number=0
CM058241.1	Liftoff	exon	74265539	74265599	.	-	.	ID=exon-XR_373546.4-4;Parent=rna-XR_373546.4;Dbxref=GeneID:74577,GenBank:XR_373546.4,MGI:MGI:1921827;gbkey=misc_RNA;gene=Glb1l;product=galactosidase%2C beta 1-like%2C transcript variant X8;transcript_id=XR_373546.4;extra_copy_number=0
CM058241.1	Liftoff	exon	74265907	74266057	.	-	.	ID=exon-XR_373546.4-3;Parent=rna-XR_373546.4;Dbxref=GeneID:74577,GenBank:XR_373546.4,MGI:MGI:1921827;gbkey=misc_RNA;gene=Glb1l;product=galactosidase%2C beta 1-like%2C transcript variant X8;transcript_id=XR_373546.4;extra_copy_number=0
CM058241.1	Liftoff	exon	74266276	74266442	.	-	.	ID=exon-XR_373546.4-2;Parent=rna-XR_373546.4;Dbxref=GeneID:74577,GenBank:XR_373546.4,MGI:MGI:1921827;gbkey=misc_RNA;gene=Glb1l;product=galactosidase%2C beta 1-like%2C transcript variant X8;transcript_id=XR_373546.4;extra_copy_number=0
CM058241.1	Liftoff	exon	74266601	74268015	.	-	.	ID=exon-XR_373546.4-1;Parent=rna-XR_373546.4;Dbxref=GeneID:74577,GenBank:XR_373546.4,MGI:MGI:1921827;gbkey=misc_RNA;gene=Glb1l;product=galactosidase%2C beta 1-like%2C transcript variant X8;transcript_id=XR_373546.4;extra_copy_number=0
CM058241.1	Liftoff	transcript	74257662	74268015	.	-	.	ID=rna-XR_004934822.1;Parent=gene-Glb1l;Dbxref=GeneID:74577,GenBank:XR_004934822.1,MGI:MGI:1921827;Name=XR_004934822.1;gbkey=misc_RNA;gene=Glb1l;model_evidence=Supporting evidence includes similarity to: 26 ESTs%2C 19 long SRA reads%2C and 100%25 coverage of the annotated genomic feature by RNAseq alignments%2C including 22 samples with support for all annotated introns;product=galactosidase%2C beta 1-like%2C transcript variant X11;transcript_id=XR_004934822.1;extra_copy_number=0
CM058241.1	Liftoff	exon	74257662	74257676	.	-	.	ID=exon-XR_004934822.1-13;Parent=rna-XR_004934822.1;Dbxref=GeneID:74577,GenBank:XR_004934822.1,MGI:MGI:1921827;gbkey=misc_RNA;gene=Glb1l;product=galactosidase%2C beta 1-like%2C transcript variant X11;transcript_id=XR_004934822.1;extra_copy_number=0
CM058241.1	Liftoff	exon	74258160	74258224	.	-	.	ID=exon-XR_004934822.1-12;Parent=rna-XR_004934822.1;Dbxref=GeneID:74577,GenBank:XR_004934822.1,MGI:MGI:1921827;gbkey=misc_RNA;gene=Glb1l;product=galactosidase%2C beta 1-like%2C transcript variant X11;transcript_id=XR_004934822.1;extra_copy_number=0
CM058241.1	Liftoff	exon	74258414	74258503	.	-	.	ID=exon-XR_004934822.1-11;Parent=rna-XR_004934822.1;Dbxref=GeneID:74577,GenBank:XR_004934822.1,MGI:MGI:1921827;gbkey=misc_RNA;gene=Glb1l;product=galactosidase%2C beta 1-like%2C transcript variant X11;transcript_id=XR_004934822.1;extra_copy_number=0
CM058241.1	Liftoff	exon	74258615	74258689	.	-	.	ID=exon-XR_004934822.1-10;Parent=rna-XR_004934822.1;Dbxref=GeneID:74577,GenBank:XR_004934822.1,MGI:MGI:1921827;gbkey=misc_RNA;gene=Glb1l;product=galactosidase%2C beta 1-like%2C transcript variant X11;transcript_id=XR_004934822.1;extra_copy_number=0
CM058241.1	Liftoff	exon	74259266	74259306	.	-	.	ID=exon-XR_004934822.1-9;Parent=rna-XR_004934822.1;Dbxref=GeneID:74577,GenBank:XR_004934822.1,MGI:MGI:1921827;gbkey=misc_RNA;gene=Glb1l;product=galactosidase%2C beta 1-like%2C transcript variant X11;transcript_id=XR_004934822.1;extra_copy_number=0
CM058241.1	Liftoff	exon	74259403	74259524	.	-	.	ID=exon-XR_004934822.1-8;Parent=rna-XR_004934822.1;Dbxref=GeneID:74577,GenBank:XR_004934822.1,MGI:MGI:1921827;gbkey=misc_RNA;gene=Glb1l;product=galactosidase%2C beta 1-like%2C transcript variant X11;transcript_id=XR_004934822.1;extra_copy_number=0
CM058241.1	Liftoff	exon	74259624	74259682	.	-	.	ID=exon-XR_004934822.1-7;Parent=rna-XR_004934822.1;Dbxref=GeneID:74577,GenBank:XR_004934822.1,MGI:MGI:1921827;gbkey=misc_RNA;gene=Glb1l;product=galactosidase%2C beta 1-like%2C transcript variant X11;transcript_id=XR_004934822.1;extra_copy_number=0
CM058241.1	Liftoff	exon	74259791	74259965	.	-	.	ID=exon-XR_004934822.1-6;Parent=rna-XR_004934822.1;Dbxref=GeneID:74577,GenBank:XR_004934822.1,MGI:MGI:1921827;gbkey=misc_RNA;gene=Glb1l;product=galactosidase%2C beta 1-like%2C transcript variant X11;transcript_id=XR_004934822.1;extra_copy_number=0
CM058241.1	Liftoff	exon	74260063	74260157	.	-	.	ID=exon-XR_004934822.1-5;Parent=rna-XR_004934822.1;Dbxref=GeneID:74577,GenBank:XR_004934822.1,MGI:MGI:1921827;gbkey=misc_RNA;gene=Glb1l;product=galactosidase%2C beta 1-like%2C transcript variant X11;transcript_id=XR_004934822.1;extra_copy_number=0
CM058241.1	Liftoff	exon	74265539	74265599	.	-	.	ID=exon-XR_004934822.1-4;Parent=rna-XR_004934822.1;Dbxref=GeneID:74577,GenBank:XR_004934822.1,MGI:MGI:1921827;gbkey=misc_RNA;gene=Glb1l;product=galactosidase%2C beta 1-like%2C transcript variant X11;transcript_id=XR_004934822.1;extra_copy_number=0
CM058241.1	Liftoff	exon	74265907	74266057	.	-	.	ID=exon-XR_004934822.1-3;Parent=rna-XR_004934822.1;Dbxref=GeneID:74577,GenBank:XR_004934822.1,MGI:MGI:1921827;gbkey=misc_RNA;gene=Glb1l;product=galactosidase%2C beta 1-like%2C transcript variant X11;transcript_id=XR_004934822.1;extra_copy_number=0
CM058241.1	Liftoff	exon	74266276	74266442	.	-	.	ID=exon-XR_004934822.1-2;Parent=rna-XR_004934822.1;Dbxref=GeneID:74577,GenBank:XR_004934822.1,MGI:MGI:1921827;gbkey=misc_RNA;gene=Glb1l;product=galactosidase%2C beta 1-like%2C transcript variant X11;transcript_id=XR_004934822.1;extra_copy_number=0
CM058241.1	Liftoff	exon	74266601	74268015	.	-	.	ID=exon-XR_004934822.1-1;Parent=rna-XR_004934822.1;Dbxref=GeneID:74577,GenBank:XR_004934822.1,MGI:MGI:1921827;gbkey=misc_RNA;gene=Glb1l;product=galactosidase%2C beta 1-like%2C transcript variant X11;transcript_id=XR_004934822.1;extra_copy_number=0
CM058241.1	Liftoff	transcript	74258479	74268015	.	-	.	ID=rna-XR_373547.4;Parent=gene-Glb1l;Dbxref=GeneID:74577,GenBank:XR_373547.4,MGI:MGI:1921827;Name=XR_373547.4;gbkey=misc_RNA;gene=Glb1l;model_evidence=Supporting evidence includes similarity to: 26 ESTs%2C 21 long SRA reads%2C and 100%25 coverage of the annotated genomic feature by RNAseq alignments%2C including 30 samples with support for all annotated introns;product=galactosidase%2C beta 1-like%2C transcript variant X9;transcript_id=XR_373547.4;extra_copy_number=0
CM058241.1	Liftoff	exon	74258479	74258503	.	-	.	ID=exon-XR_373547.4-12;Parent=rna-XR_373547.4;Dbxref=GeneID:74577,GenBank:XR_373547.4,MGI:MGI:1921827;gbkey=misc_RNA;gene=Glb1l;product=galactosidase%2C beta 1-like%2C transcript variant X9;transcript_id=XR_373547.4;extra_copy_number=0
CM058241.1	Liftoff	exon	74258615	74258834	.	-	.	ID=exon-XR_373547.4-11;Parent=rna-XR_373547.4;Dbxref=GeneID:74577,GenBank:XR_373547.4,MGI:MGI:1921827;gbkey=misc_RNA;gene=Glb1l;product=galactosidase%2C beta 1-like%2C transcript variant X9;transcript_id=XR_373547.4;extra_copy_number=0
CM058241.1	Liftoff	exon	74258959	74259077	.	-	.	ID=exon-XR_373547.4-10;Parent=rna-XR_373547.4;Dbxref=GeneID:74577,GenBank:XR_373547.4,MGI:MGI:1921827;gbkey=misc_RNA;gene=Glb1l;product=galactosidase%2C beta 1-like%2C transcript variant X9;transcript_id=XR_373547.4;extra_copy_number=0
CM058241.1	Liftoff	exon	74259266	74259306	.	-	.	ID=exon-XR_373547.4-9;Parent=rna-XR_373547.4;Dbxref=GeneID:74577,GenBank:XR_373547.4,MGI:MGI:1921827;gbkey=misc_RNA;gene=Glb1l;product=galactosidase%2C beta 1-like%2C transcript variant X9;transcript_id=XR_373547.4;extra_copy_number=0
CM058241.1	Liftoff	exon	74259403	74259524	.	-	.	ID=exon-XR_373547.4-8;Parent=rna-XR_373547.4;Dbxref=GeneID:74577,GenBank:XR_373547.4,MGI:MGI:1921827;gbkey=misc_RNA;gene=Glb1l;product=galactosidase%2C beta 1-like%2C transcript variant X9;transcript_id=XR_373547.4;extra_copy_number=0
CM058241.1	Liftoff	exon	74259624	74259682	.	-	.	ID=exon-XR_373547.4-7;Parent=rna-XR_373547.4;Dbxref=GeneID:74577,GenBank:XR_373547.4,MGI:MGI:1921827;gbkey=misc_RNA;gene=Glb1l;product=galactosidase%2C beta 1-like%2C transcript variant X9;transcript_id=XR_373547.4;extra_copy_number=0
CM058241.1	Liftoff	exon	74259791	74259965	.	-	.	ID=exon-XR_373547.4-6;Parent=rna-XR_373547.4;Dbxref=GeneID:74577,GenBank:XR_373547.4,MGI:MGI:1921827;gbkey=misc_RNA;gene=Glb1l;product=galactosidase%2C beta 1-like%2C transcript variant X9;transcript_id=XR_373547.4;extra_copy_number=0
CM058241.1	Liftoff	exon	74260063	74260157	.	-	.	ID=exon-XR_373547.4-5;Parent=rna-XR_373547.4;Dbxref=GeneID:74577,GenBank:XR_373547.4,MGI:MGI:1921827;gbkey=misc_RNA;gene=Glb1l;product=galactosidase%2C beta 1-like%2C transcript variant X9;transcript_id=XR_373547.4;extra_copy_number=0
CM058241.1	Liftoff	exon	74265539	74265599	.	-	.	ID=exon-XR_373547.4-4;Parent=rna-XR_373547.4;Dbxref=GeneID:74577,GenBank:XR_373547.4,MGI:MGI:1921827;gbkey=misc_RNA;gene=Glb1l;product=galactosidase%2C beta 1-like%2C transcript variant X9;transcript_id=XR_373547.4;extra_copy_number=0
CM058241.1	Liftoff	exon	74265907	74266057	.	-	.	ID=exon-XR_373547.4-3;Parent=rna-XR_373547.4;Dbxref=GeneID:74577,GenBank:XR_373547.4,MGI:MGI:1921827;gbkey=misc_RNA;gene=Glb1l;product=galactosidase%2C beta 1-like%2C transcript variant X9;transcript_id=XR_373547.4;extra_copy_number=0
CM058241.1	Liftoff	exon	74266276	74266442	.	-	.	ID=exon-XR_373547.4-2;Parent=rna-XR_373547.4;Dbxref=GeneID:74577,GenBank:XR_373547.4,MGI:MGI:1921827;gbkey=misc_RNA;gene=Glb1l;product=galactosidase%2C beta 1-like%2C transcript variant X9;transcript_id=XR_373547.4;extra_copy_number=0
CM058241.1	Liftoff	exon	74266601	74268015	.	-	.	ID=exon-XR_373547.4-1;Parent=rna-XR_373547.4;Dbxref=GeneID:74577,GenBank:XR_373547.4,MGI:MGI:1921827;gbkey=misc_RNA;gene=Glb1l;product=galactosidase%2C beta 1-like%2C transcript variant X9;transcript_id=XR_373547.4;extra_copy_number=0
CM058241.1	Liftoff	gene	74268039	74272826	.	+	.	ID=gene-Stk16;Dbxref=GeneID:20872,MGI:MGI:1313271;Name=Stk16;description=serine/threonine kinase 16;gbkey=Gene;gene=Stk16;gene_biotype=protein_coding;gene_synonym=EDPK,Krct,MPSK,PKL12,TSF-1;coverage=1.0;sequence_ID=1.0;valid_ORFs=6;extra_copy_number=0;copy_num_ID=gene-Stk16_0
CM058241.1	Liftoff	mRNA	74268039	74271464	.	+	.	ID=rna-XM_006496462.2;Parent=gene-Stk16;Dbxref=GeneID:20872,GenBank:XM_006496462.2,MGI:MGI:1313271;Name=XM_006496462.2;gbkey=mRNA;gene=Stk16;model_evidence=Supporting evidence includes similarity to: 10 mRNAs%2C 38 ESTs%2C 1 Protein%2C 558 long SRA reads%2C and 100%25 coverage of the annotated genomic feature by RNAseq alignments%2C including 49 samples with support for all annotated introns;product=serine/threonine kinase 16%2C transcript variant X2;transcript_id=XM_006496462.2;matches_ref_protein=True;valid_ORF=True;extra_copy_number=0
CM058241.1	Liftoff	exon	74268039	74268272	.	+	.	ID=exon-XM_006496462.2-1;Parent=rna-XM_006496462.2;Dbxref=GeneID:20872,GenBank:XM_006496462.2,MGI:MGI:1313271;gbkey=mRNA;gene=Stk16;product=serine/threonine kinase 16%2C transcript variant X2;transcript_id=XM_006496462.2;extra_copy_number=0
CM058241.1	Liftoff	exon	74268460	74268634	.	+	.	ID=exon-XM_006496462.2-2;Parent=rna-XM_006496462.2;Dbxref=GeneID:20872,GenBank:XM_006496462.2,MGI:MGI:1313271;gbkey=mRNA;gene=Stk16;product=serine/threonine kinase 16%2C transcript variant X2;transcript_id=XM_006496462.2;extra_copy_number=0
CM058241.1	Liftoff	exon	74269145	74269364	.	+	.	ID=exon-XM_006496462.2-3;Parent=rna-XM_006496462.2;Dbxref=GeneID:20872,GenBank:XM_006496462.2,MGI:MGI:1313271;gbkey=mRNA;gene=Stk16;product=serine/threonine kinase 16%2C transcript variant X2;transcript_id=XM_006496462.2;extra_copy_number=0
CM058241.1	Liftoff	exon	74269820	74269953	.	+	.	ID=exon-XM_006496462.2-4;Parent=rna-XM_006496462.2;Dbxref=GeneID:20872,GenBank:XM_006496462.2,MGI:MGI:1313271;gbkey=mRNA;gene=Stk16;product=serine/threonine kinase 16%2C transcript variant X2;transcript_id=XM_006496462.2;extra_copy_number=0
CM058241.1	Liftoff	exon	74270106	74270226	.	+	.	ID=exon-XM_006496462.2-5;Parent=rna-XM_006496462.2;Dbxref=GeneID:20872,GenBank:XM_006496462.2,MGI:MGI:1313271;gbkey=mRNA;gene=Stk16;product=serine/threonine kinase 16%2C transcript variant X2;transcript_id=XM_006496462.2;extra_copy_number=0
CM058241.1	Liftoff	exon	74270796	74270917	.	+	.	ID=exon-XM_006496462.2-6;Parent=rna-XM_006496462.2;Dbxref=GeneID:20872,GenBank:XM_006496462.2,MGI:MGI:1313271;gbkey=mRNA;gene=Stk16;product=serine/threonine kinase 16%2C transcript variant X2;transcript_id=XM_006496462.2;extra_copy_number=0
CM058241.1	Liftoff	exon	74271034	74271464	.	+	.	ID=exon-XM_006496462.2-7;Parent=rna-XM_006496462.2;Dbxref=GeneID:20872,GenBank:XM_006496462.2,MGI:MGI:1313271;gbkey=mRNA;gene=Stk16;product=serine/threonine kinase 16%2C transcript variant X2;transcript_id=XM_006496462.2;extra_copy_number=0
CM058241.1	Liftoff	CDS	74268549	74268634	.	+	.	ID=cds-XP_006496525.1;Parent=rna-XM_006496462.2;Dbxref=GeneID:20872,GenBank:XP_006496525.1,MGI:MGI:1313271;Name=XP_006496525.1;gbkey=CDS;gene=Stk16;product=serine/threonine-protein kinase 16 isoform X2;protein_id=XP_006496525.1;extra_copy_number=0
CM058241.1	Liftoff	CDS	74269145	74269364	.	+	.	ID=cds-XP_006496525.1;Parent=rna-XM_006496462.2;Dbxref=GeneID:20872,GenBank:XP_006496525.1,MGI:MGI:1313271;Name=XP_006496525.1;gbkey=CDS;gene=Stk16;product=serine/threonine-protein kinase 16 isoform X2;protein_id=XP_006496525.1;extra_copy_number=0
CM058241.1	Liftoff	CDS	74269820	74269953	.	+	.	ID=cds-XP_006496525.1;Parent=rna-XM_006496462.2;Dbxref=GeneID:20872,GenBank:XP_006496525.1,MGI:MGI:1313271;Name=XP_006496525.1;gbkey=CDS;gene=Stk16;product=serine/threonine-protein kinase 16 isoform X2;protein_id=XP_006496525.1;extra_copy_number=0
CM058241.1	Liftoff	CDS	74270106	74270226	.	+	.	ID=cds-XP_006496525.1;Parent=rna-XM_006496462.2;Dbxref=GeneID:20872,GenBank:XP_006496525.1,MGI:MGI:1313271;Name=XP_006496525.1;gbkey=CDS;gene=Stk16;product=serine/threonine-protein kinase 16 isoform X2;protein_id=XP_006496525.1;extra_copy_number=0
CM058241.1	Liftoff	CDS	74270796	74270917	.	+	.	ID=cds-XP_006496525.1;Parent=rna-XM_006496462.2;Dbxref=GeneID:20872,GenBank:XP_006496525.1,MGI:MGI:1313271;Name=XP_006496525.1;gbkey=CDS;gene=Stk16;product=serine/threonine-protein kinase 16 isoform X2;protein_id=XP_006496525.1;extra_copy_number=0
CM058241.1	Liftoff	CDS	74271034	74271172	.	+	.	ID=cds-XP_006496525.1;Parent=rna-XM_006496462.2;Dbxref=GeneID:20872,GenBank:XP_006496525.1,MGI:MGI:1313271;Name=XP_006496525.1;gbkey=CDS;gene=Stk16;product=serine/threonine-protein kinase 16 isoform X2;protein_id=XP_006496525.1;extra_copy_number=0
CM058241.1	Liftoff	mRNA	74268049	74272826	.	+	.	ID=rna-NM_001277992.1;Parent=gene-Stk16;Dbxref=GeneID:20872,GenBank:NM_001277992.1,MGI:MGI:1313271;Name=NM_001277992.1;gbkey=mRNA;gene=Stk16;product=serine/threonine kinase 16%2C transcript variant 2;transcript_id=NM_001277992.1;matches_ref_protein=True;valid_ORF=True;extra_copy_number=0
CM058241.1	Liftoff	exon	74268049	74268244	.	+	.	ID=exon-NM_001277992.1-1;Parent=rna-NM_001277992.1;Dbxref=GeneID:20872,GenBank:NM_001277992.1,MGI:MGI:1313271;gbkey=mRNA;gene=Stk16;product=serine/threonine kinase 16%2C transcript variant 2;transcript_id=NM_001277992.1;extra_copy_number=0
CM058241.1	Liftoff	exon	74268460	74268634	.	+	.	ID=exon-NM_001277992.1-2;Parent=rna-NM_001277992.1;Dbxref=GeneID:20872,GenBank:NM_001277992.1,MGI:MGI:1313271;gbkey=mRNA;gene=Stk16;product=serine/threonine kinase 16%2C transcript variant 2;transcript_id=NM_001277992.1;extra_copy_number=0
CM058241.1	Liftoff	exon	74269145	74269364	.	+	.	ID=exon-NM_001277992.1-3;Parent=rna-NM_001277992.1;Dbxref=GeneID:20872,GenBank:NM_001277992.1,MGI:MGI:1313271;gbkey=mRNA;gene=Stk16;product=serine/threonine kinase 16%2C transcript variant 2;transcript_id=NM_001277992.1;extra_copy_number=0
CM058241.1	Liftoff	exon	74269820	74269953	.	+	.	ID=exon-NM_001277992.1-4;Parent=rna-NM_001277992.1;Dbxref=GeneID:20872,GenBank:NM_001277992.1,MGI:MGI:1313271;gbkey=mRNA;gene=Stk16;product=serine/threonine kinase 16%2C transcript variant 2;transcript_id=NM_001277992.1;extra_copy_number=0
CM058241.1	Liftoff	exon	74270106	74270226	.	+	.	ID=exon-NM_001277992.1-5;Parent=rna-NM_001277992.1;Dbxref=GeneID:20872,GenBank:NM_001277992.1,MGI:MGI:1313271;gbkey=mRNA;gene=Stk16;product=serine/threonine kinase 16%2C transcript variant 2;transcript_id=NM_001277992.1;extra_copy_number=0
CM058241.1	Liftoff	exon	74270353	74270448	.	+	.	ID=exon-NM_001277992.1-6;Parent=rna-NM_001277992.1;Dbxref=GeneID:20872,GenBank:NM_001277992.1,MGI:MGI:1313271;gbkey=mRNA;gene=Stk16;product=serine/threonine kinase 16%2C transcript variant 2;transcript_id=NM_001277992.1;extra_copy_number=0
CM058241.1	Liftoff	exon	74270796	74270917	.	+	.	ID=exon-NM_001277992.1-7;Parent=rna-NM_001277992.1;Dbxref=GeneID:20872,GenBank:NM_001277992.1,MGI:MGI:1313271;gbkey=mRNA;gene=Stk16;product=serine/threonine kinase 16%2C transcript variant 2;transcript_id=NM_001277992.1;extra_copy_number=0
CM058241.1	Liftoff	exon	74271034	74272826	.	+	.	ID=exon-NM_001277992.1-8;Parent=rna-NM_001277992.1;Dbxref=GeneID:20872,GenBank:NM_001277992.1,MGI:MGI:1313271;gbkey=mRNA;gene=Stk16;product=serine/threonine kinase 16%2C transcript variant 2;transcript_id=NM_001277992.1;extra_copy_number=0
CM058241.1	Liftoff	CDS	74268549	74268634	.	+	.	ID=cds-NP_001264921.1;Parent=rna-NM_001277992.1;Dbxref=CCDS:CCDS15067.1,GeneID:20872,GenBank:NP_001264921.1,MGI:MGI:1313271;Name=NP_001264921.1;gbkey=CDS;gene=Stk16;product=serine/threonine-protein kinase 16;protein_id=NP_001264921.1;extra_copy_number=0
CM058241.1	Liftoff	CDS	74269145	74269364	.	+	.	ID=cds-NP_001264921.1;Parent=rna-NM_001277992.1;Dbxref=CCDS:CCDS15067.1,GeneID:20872,GenBank:NP_001264921.1,MGI:MGI:1313271;Name=NP_001264921.1;gbkey=CDS;gene=Stk16;product=serine/threonine-protein kinase 16;protein_id=NP_001264921.1;extra_copy_number=0
CM058241.1	Liftoff	CDS	74269820	74269953	.	+	.	ID=cds-NP_001264921.1;Parent=rna-NM_001277992.1;Dbxref=CCDS:CCDS15067.1,GeneID:20872,GenBank:NP_001264921.1,MGI:MGI:1313271;Name=NP_001264921.1;gbkey=CDS;gene=Stk16;product=serine/threonine-protein kinase 16;protein_id=NP_001264921.1;extra_copy_number=0
CM058241.1	Liftoff	CDS	74270106	74270226	.	+	.	ID=cds-NP_001264921.1;Parent=rna-NM_001277992.1;Dbxref=CCDS:CCDS15067.1,GeneID:20872,GenBank:NP_001264921.1,MGI:MGI:1313271;Name=NP_001264921.1;gbkey=CDS;gene=Stk16;product=serine/threonine-protein kinase 16;protein_id=NP_001264921.1;extra_copy_number=0
CM058241.1	Liftoff	CDS	74270353	74270448	.	+	.	ID=cds-NP_001264921.1;Parent=rna-NM_001277992.1;Dbxref=CCDS:CCDS15067.1,GeneID:20872,GenBank:NP_001264921.1,MGI:MGI:1313271;Name=NP_001264921.1;gbkey=CDS;gene=Stk16;product=serine/threonine-protein kinase 16;protein_id=NP_001264921.1;extra_copy_number=0
CM058241.1	Liftoff	CDS	74270796	74270917	.	+	.	ID=cds-NP_001264921.1;Parent=rna-NM_001277992.1;Dbxref=CCDS:CCDS15067.1,GeneID:20872,GenBank:NP_001264921.1,MGI:MGI:1313271;Name=NP_001264921.1;gbkey=CDS;gene=Stk16;product=serine/threonine-protein kinase 16;protein_id=NP_001264921.1;extra_copy_number=0
CM058241.1	Liftoff	CDS	74271034	74271172	.	+	.	ID=cds-NP_001264921.1;Parent=rna-NM_001277992.1;Dbxref=CCDS:CCDS15067.1,GeneID:20872,GenBank:NP_001264921.1,MGI:MGI:1313271;Name=NP_001264921.1;gbkey=CDS;gene=Stk16;product=serine/threonine-protein kinase 16;protein_id=NP_001264921.1;extra_copy_number=0
CM058241.1	Liftoff	mRNA	74268049	74272826	.	+	.	ID=rna-NM_011494.5;Parent=gene-Stk16;Dbxref=GeneID:20872,GenBank:NM_011494.5,MGI:MGI:1313271;Name=NM_011494.5;gbkey=mRNA;gene=Stk16;product=serine/threonine kinase 16%2C transcript variant 1;tag=RefSeq Select;transcript_id=NM_011494.5;matches_ref_protein=True;valid_ORF=True;extra_copy_number=0
CM058241.1	Liftoff	exon	74268049	74268272	.	+	.	ID=exon-NM_011494.5-1;Parent=rna-NM_011494.5;Dbxref=GeneID:20872,GenBank:NM_011494.5,MGI:MGI:1313271;gbkey=mRNA;gene=Stk16;product=serine/threonine kinase 16%2C transcript variant 1;tag=RefSeq Select;transcript_id=NM_011494.5;extra_copy_number=0
CM058241.1	Liftoff	exon	74268460	74268634	.	+	.	ID=exon-NM_011494.5-2;Parent=rna-NM_011494.5;Dbxref=GeneID:20872,GenBank:NM_011494.5,MGI:MGI:1313271;gbkey=mRNA;gene=Stk16;product=serine/threonine kinase 16%2C transcript variant 1;tag=RefSeq Select;transcript_id=NM_011494.5;extra_copy_number=0
CM058241.1	Liftoff	exon	74269145	74269364	.	+	.	ID=exon-NM_011494.5-3;Parent=rna-NM_011494.5;Dbxref=GeneID:20872,GenBank:NM_011494.5,MGI:MGI:1313271;gbkey=mRNA;gene=Stk16;product=serine/threonine kinase 16%2C transcript variant 1;tag=RefSeq Select;transcript_id=NM_011494.5;extra_copy_number=0
CM058241.1	Liftoff	exon	74269820	74269953	.	+	.	ID=exon-NM_011494.5-4;Parent=rna-NM_011494.5;Dbxref=GeneID:20872,GenBank:NM_011494.5,MGI:MGI:1313271;gbkey=mRNA;gene=Stk16;product=serine/threonine kinase 16%2C transcript variant 1;tag=RefSeq Select;transcript_id=NM_011494.5;extra_copy_number=0
CM058241.1	Liftoff	exon	74270106	74270226	.	+	.	ID=exon-NM_011494.5-5;Parent=rna-NM_011494.5;Dbxref=GeneID:20872,GenBank:NM_011494.5,MGI:MGI:1313271;gbkey=mRNA;gene=Stk16;product=serine/threonine kinase 16%2C transcript variant 1;tag=RefSeq Select;transcript_id=NM_011494.5;extra_copy_number=0
CM058241.1	Liftoff	exon	74270353	74270448	.	+	.	ID=exon-NM_011494.5-6;Parent=rna-NM_011494.5;Dbxref=GeneID:20872,GenBank:NM_011494.5,MGI:MGI:1313271;gbkey=mRNA;gene=Stk16;product=serine/threonine kinase 16%2C transcript variant 1;tag=RefSeq Select;transcript_id=NM_011494.5;extra_copy_number=0
CM058241.1	Liftoff	exon	74270796	74270917	.	+	.	ID=exon-NM_011494.5-7;Parent=rna-NM_011494.5;Dbxref=GeneID:20872,GenBank:NM_011494.5,MGI:MGI:1313271;gbkey=mRNA;gene=Stk16;product=serine/threonine kinase 16%2C transcript variant 1;tag=RefSeq Select;transcript_id=NM_011494.5;extra_copy_number=0
CM058241.1	Liftoff	exon	74271034	74272826	.	+	.	ID=exon-NM_011494.5-8;Parent=rna-NM_011494.5;Dbxref=GeneID:20872,GenBank:NM_011494.5,MGI:MGI:1313271;gbkey=mRNA;gene=Stk16;product=serine/threonine kinase 16%2C transcript variant 1;tag=RefSeq Select;transcript_id=NM_011494.5;extra_copy_number=0
CM058241.1	Liftoff	CDS	74268549	74268634	.	+	.	ID=cds-NP_035624.3;Parent=rna-NM_011494.5;Dbxref=CCDS:CCDS15067.1,GeneID:20872,GenBank:NP_035624.3,MGI:MGI:1313271;Name=NP_035624.3;gbkey=CDS;gene=Stk16;product=serine/threonine-protein kinase 16;protein_id=NP_035624.3;tag=RefSeq Select;extra_copy_number=0
CM058241.1	Liftoff	CDS	74269145	74269364	.	+	.	ID=cds-NP_035624.3;Parent=rna-NM_011494.5;Dbxref=CCDS:CCDS15067.1,GeneID:20872,GenBank:NP_035624.3,MGI:MGI:1313271;Name=NP_035624.3;gbkey=CDS;gene=Stk16;product=serine/threonine-protein kinase 16;protein_id=NP_035624.3;tag=RefSeq Select;extra_copy_number=0
CM058241.1	Liftoff	CDS	74269820	74269953	.	+	.	ID=cds-NP_035624.3;Parent=rna-NM_011494.5;Dbxref=CCDS:CCDS15067.1,GeneID:20872,GenBank:NP_035624.3,MGI:MGI:1313271;Name=NP_035624.3;gbkey=CDS;gene=Stk16;product=serine/threonine-protein kinase 16;protein_id=NP_035624.3;tag=RefSeq Select;extra_copy_number=0
CM058241.1	Liftoff	CDS	74270106	74270226	.	+	.	ID=cds-NP_035624.3;Parent=rna-NM_011494.5;Dbxref=CCDS:CCDS15067.1,GeneID:20872,GenBank:NP_035624.3,MGI:MGI:1313271;Name=NP_035624.3;gbkey=CDS;gene=Stk16;product=serine/threonine-protein kinase 16;protein_id=NP_035624.3;tag=RefSeq Select;extra_copy_number=0
CM058241.1	Liftoff	CDS	74270353	74270448	.	+	.	ID=cds-NP_035624.3;Parent=rna-NM_011494.5;Dbxref=CCDS:CCDS15067.1,GeneID:20872,GenBank:NP_035624.3,MGI:MGI:1313271;Name=NP_035624.3;gbkey=CDS;gene=Stk16;product=serine/threonine-protein kinase 16;protein_id=NP_035624.3;tag=RefSeq Select;extra_copy_number=0
CM058241.1	Liftoff	CDS	74270796	74270917	.	+	.	ID=cds-NP_035624.3;Parent=rna-NM_011494.5;Dbxref=CCDS:CCDS15067.1,GeneID:20872,GenBank:NP_035624.3,MGI:MGI:1313271;Name=NP_035624.3;gbkey=CDS;gene=Stk16;product=serine/threonine-protein kinase 16;protein_id=NP_035624.3;tag=RefSeq Select;extra_copy_number=0
CM058241.1	Liftoff	CDS	74271034	74271172	.	+	.	ID=cds-NP_035624.3;Parent=rna-NM_011494.5;Dbxref=CCDS:CCDS15067.1,GeneID:20872,GenBank:NP_035624.3,MGI:MGI:1313271;Name=NP_035624.3;gbkey=CDS;gene=Stk16;product=serine/threonine-protein kinase 16;protein_id=NP_035624.3;tag=RefSeq Select;extra_copy_number=0
CM058241.1	Liftoff	mRNA	74268054	74271464	.	+	.	ID=rna-XM_006496461.3;Parent=gene-Stk16;Dbxref=GeneID:20872,GenBank:XM_006496461.3,MGI:MGI:1313271;Name=XM_006496461.3;gbkey=mRNA;gene=Stk16;model_evidence=Supporting evidence includes similarity to: 12 mRNAs%2C 25 ESTs%2C 11 Proteins%2C 759 long SRA reads%2C and 100%25 coverage of the annotated genomic feature by RNAseq alignments%2C including 54 samples with support for all annotated introns;product=serine/threonine kinase 16%2C transcript variant X1;transcript_id=XM_006496461.3;matches_ref_protein=True;valid_ORF=True;extra_copy_number=0
CM058241.1	Liftoff	exon	74268054	74268378	.	+	.	ID=exon-XM_006496461.3-1;Parent=rna-XM_006496461.3;Dbxref=GeneID:20872,GenBank:XM_006496461.3,MGI:MGI:1313271;gbkey=mRNA;gene=Stk16;product=serine/threonine kinase 16%2C transcript variant X1;transcript_id=XM_006496461.3;extra_copy_number=0
CM058241.1	Liftoff	exon	74268460	74268634	.	+	.	ID=exon-XM_006496461.3-2;Parent=rna-XM_006496461.3;Dbxref=GeneID:20872,GenBank:XM_006496461.3,MGI:MGI:1313271;gbkey=mRNA;gene=Stk16;product=serine/threonine kinase 16%2C transcript variant X1;transcript_id=XM_006496461.3;extra_copy_number=0
CM058241.1	Liftoff	exon	74269145	74269364	.	+	.	ID=exon-XM_006496461.3-3;Parent=rna-XM_006496461.3;Dbxref=GeneID:20872,GenBank:XM_006496461.3,MGI:MGI:1313271;gbkey=mRNA;gene=Stk16;product=serine/threonine kinase 16%2C transcript variant X1;transcript_id=XM_006496461.3;extra_copy_number=0
CM058241.1	Liftoff	exon	74269820	74269953	.	+	.	ID=exon-XM_006496461.3-4;Parent=rna-XM_006496461.3;Dbxref=GeneID:20872,GenBank:XM_006496461.3,MGI:MGI:1313271;gbkey=mRNA;gene=Stk16;product=serine/threonine kinase 16%2C transcript variant X1;transcript_id=XM_006496461.3;extra_copy_number=0
CM058241.1	Liftoff	exon	74270106	74270226	.	+	.	ID=exon-XM_006496461.3-5;Parent=rna-XM_006496461.3;Dbxref=GeneID:20872,GenBank:XM_006496461.3,MGI:MGI:1313271;gbkey=mRNA;gene=Stk16;product=serine/threonine kinase 16%2C transcript variant X1;transcript_id=XM_006496461.3;extra_copy_number=0
CM058241.1	Liftoff	exon	74270353	74270448	.	+	.	ID=exon-XM_006496461.3-6;Parent=rna-XM_006496461.3;Dbxref=GeneID:20872,GenBank:XM_006496461.3,MGI:MGI:1313271;gbkey=mRNA;gene=Stk16;product=serine/threonine kinase 16%2C transcript variant X1;transcript_id=XM_006496461.3;extra_copy_number=0
CM058241.1	Liftoff	exon	74270796	74270917	.	+	.	ID=exon-XM_006496461.3-7;Parent=rna-XM_006496461.3;Dbxref=GeneID:20872,GenBank:XM_006496461.3,MGI:MGI:1313271;gbkey=mRNA;gene=Stk16;product=serine/threonine kinase 16%2C transcript variant X1;transcript_id=XM_006496461.3;extra_copy_number=0
CM058241.1	Liftoff	exon	74271034	74271464	.	+	.	ID=exon-XM_006496461.3-8;Parent=rna-XM_006496461.3;Dbxref=GeneID:20872,GenBank:XM_006496461.3,MGI:MGI:1313271;gbkey=mRNA;gene=Stk16;product=serine/threonine kinase 16%2C transcript variant X1;transcript_id=XM_006496461.3;extra_copy_number=0
CM058241.1	Liftoff	CDS	74268549	74268634	.	+	.	ID=cds-XP_006496524.1;Parent=rna-XM_006496461.3;Dbxref=GeneID:20872,GenBank:XP_006496524.1,MGI:MGI:1313271;Name=XP_006496524.1;gbkey=CDS;gene=Stk16;product=serine/threonine-protein kinase 16 isoform X1;protein_id=XP_006496524.1;extra_copy_number=0
CM058241.1	Liftoff	CDS	74269145	74269364	.	+	.	ID=cds-XP_006496524.1;Parent=rna-XM_006496461.3;Dbxref=GeneID:20872,GenBank:XP_006496524.1,MGI:MGI:1313271;Name=XP_006496524.1;gbkey=CDS;gene=Stk16;product=serine/threonine-protein kinase 16 isoform X1;protein_id=XP_006496524.1;extra_copy_number=0
CM058241.1	Liftoff	CDS	74269820	74269953	.	+	.	ID=cds-XP_006496524.1;Parent=rna-XM_006496461.3;Dbxref=GeneID:20872,GenBank:XP_006496524.1,MGI:MGI:1313271;Name=XP_006496524.1;gbkey=CDS;gene=Stk16;product=serine/threonine-protein kinase 16 isoform X1;protein_id=XP_006496524.1;extra_copy_number=0
CM058241.1	Liftoff	CDS	74270106	74270226	.	+	.	ID=cds-XP_006496524.1;Parent=rna-XM_006496461.3;Dbxref=GeneID:20872,GenBank:XP_006496524.1,MGI:MGI:1313271;Name=XP_006496524.1;gbkey=CDS;gene=Stk16;product=serine/threonine-protein kinase 16 isoform X1;protein_id=XP_006496524.1;extra_copy_number=0
CM058241.1	Liftoff	CDS	74270353	74270448	.	+	.	ID=cds-XP_006496524.1;Parent=rna-XM_006496461.3;Dbxref=GeneID:20872,GenBank:XP_006496524.1,MGI:MGI:1313271;Name=XP_006496524.1;gbkey=CDS;gene=Stk16;product=serine/threonine-protein kinase 16 isoform X1;protein_id=XP_006496524.1;extra_copy_number=0
CM058241.1	Liftoff	CDS	74270796	74270917	.	+	.	ID=cds-XP_006496524.1;Parent=rna-XM_006496461.3;Dbxref=GeneID:20872,GenBank:XP_006496524.1,MGI:MGI:1313271;Name=XP_006496524.1;gbkey=CDS;gene=Stk16;product=serine/threonine-protein kinase 16 isoform X1;protein_id=XP_006496524.1;extra_copy_number=0
CM058241.1	Liftoff	CDS	74271034	74271172	.	+	.	ID=cds-XP_006496524.1;Parent=rna-XM_006496461.3;Dbxref=GeneID:20872,GenBank:XP_006496524.1,MGI:MGI:1313271;Name=XP_006496524.1;gbkey=CDS;gene=Stk16;product=serine/threonine-protein kinase 16 isoform X1;protein_id=XP_006496524.1;extra_copy_number=0
CM058241.1	Liftoff	mRNA	74268054	74271464	.	+	.	ID=rna-XM_030252514.2;Parent=gene-Stk16;Dbxref=GeneID:20872,GenBank:XM_030252514.2,MGI:MGI:1313271;Name=XM_030252514.2;gbkey=mRNA;gene=Stk16;model_evidence=Supporting evidence includes similarity to: 10 mRNAs%2C 27 ESTs%2C 1 Protein%2C 553 long SRA reads%2C and 100%25 coverage of the annotated genomic feature by RNAseq alignments%2C including 49 samples with support for all annotated introns;product=serine/threonine kinase 16%2C transcript variant X3;transcript_id=XM_030252514.2;matches_ref_protein=True;valid_ORF=True;extra_copy_number=0
CM058241.1	Liftoff	exon	74268054	74268244	.	+	.	ID=exon-XM_030252514.2-1;Parent=rna-XM_030252514.2;Dbxref=GeneID:20872,GenBank:XM_030252514.2,MGI:MGI:1313271;gbkey=mRNA;gene=Stk16;product=serine/threonine kinase 16%2C transcript variant X3;transcript_id=XM_030252514.2;extra_copy_number=0
CM058241.1	Liftoff	exon	74268460	74268634	.	+	.	ID=exon-XM_030252514.2-2;Parent=rna-XM_030252514.2;Dbxref=GeneID:20872,GenBank:XM_030252514.2,MGI:MGI:1313271;gbkey=mRNA;gene=Stk16;product=serine/threonine kinase 16%2C transcript variant X3;transcript_id=XM_030252514.2;extra_copy_number=0
CM058241.1	Liftoff	exon	74269145	74269364	.	+	.	ID=exon-XM_030252514.2-3;Parent=rna-XM_030252514.2;Dbxref=GeneID:20872,GenBank:XM_030252514.2,MGI:MGI:1313271;gbkey=mRNA;gene=Stk16;product=serine/threonine kinase 16%2C transcript variant X3;transcript_id=XM_030252514.2;extra_copy_number=0
CM058241.1	Liftoff	exon	74269820	74269953	.	+	.	ID=exon-XM_030252514.2-4;Parent=rna-XM_030252514.2;Dbxref=GeneID:20872,GenBank:XM_030252514.2,MGI:MGI:1313271;gbkey=mRNA;gene=Stk16;product=serine/threonine kinase 16%2C transcript variant X3;transcript_id=XM_030252514.2;extra_copy_number=0
CM058241.1	Liftoff	exon	74270106	74270226	.	+	.	ID=exon-XM_030252514.2-5;Parent=rna-XM_030252514.2;Dbxref=GeneID:20872,GenBank:XM_030252514.2,MGI:MGI:1313271;gbkey=mRNA;gene=Stk16;product=serine/threonine kinase 16%2C transcript variant X3;transcript_id=XM_030252514.2;extra_copy_number=0
CM058241.1	Liftoff	exon	74270796	74270917	.	+	.	ID=exon-XM_030252514.2-6;Parent=rna-XM_030252514.2;Dbxref=GeneID:20872,GenBank:XM_030252514.2,MGI:MGI:1313271;gbkey=mRNA;gene=Stk16;product=serine/threonine kinase 16%2C transcript variant X3;transcript_id=XM_030252514.2;extra_copy_number=0
CM058241.1	Liftoff	exon	74271034	74271464	.	+	.	ID=exon-XM_030252514.2-7;Parent=rna-XM_030252514.2;Dbxref=GeneID:20872,GenBank:XM_030252514.2,MGI:MGI:1313271;gbkey=mRNA;gene=Stk16;product=serine/threonine kinase 16%2C transcript variant X3;transcript_id=XM_030252514.2;extra_copy_number=0
CM058241.1	Liftoff	CDS	74268549	74268634	.	+	.	ID=cds-XP_030108374.1;Parent=rna-XM_030252514.2;Dbxref=GeneID:20872,GenBank:XP_030108374.1,MGI:MGI:1313271;Name=XP_030108374.1;gbkey=CDS;gene=Stk16;product=serine/threonine-protein kinase 16 isoform X2;protein_id=XP_030108374.1;extra_copy_number=0
CM058241.1	Liftoff	CDS	74269145	74269364	.	+	.	ID=cds-XP_030108374.1;Parent=rna-XM_030252514.2;Dbxref=GeneID:20872,GenBank:XP_030108374.1,MGI:MGI:1313271;Name=XP_030108374.1;gbkey=CDS;gene=Stk16;product=serine/threonine-protein kinase 16 isoform X2;protein_id=XP_030108374.1;extra_copy_number=0
CM058241.1	Liftoff	CDS	74269820	74269953	.	+	.	ID=cds-XP_030108374.1;Parent=rna-XM_030252514.2;Dbxref=GeneID:20872,GenBank:XP_030108374.1,MGI:MGI:1313271;Name=XP_030108374.1;gbkey=CDS;gene=Stk16;product=serine/threonine-protein kinase 16 isoform X2;protein_id=XP_030108374.1;extra_copy_number=0
CM058241.1	Liftoff	CDS	74270106	74270226	.	+	.	ID=cds-XP_030108374.1;Parent=rna-XM_030252514.2;Dbxref=GeneID:20872,GenBank:XP_030108374.1,MGI:MGI:1313271;Name=XP_030108374.1;gbkey=CDS;gene=Stk16;product=serine/threonine-protein kinase 16 isoform X2;protein_id=XP_030108374.1;extra_copy_number=0
CM058241.1	Liftoff	CDS	74270796	74270917	.	+	.	ID=cds-XP_030108374.1;Parent=rna-XM_030252514.2;Dbxref=GeneID:20872,GenBank:XP_030108374.1,MGI:MGI:1313271;Name=XP_030108374.1;gbkey=CDS;gene=Stk16;product=serine/threonine-protein kinase 16 isoform X2;protein_id=XP_030108374.1;extra_copy_number=0
CM058241.1	Liftoff	CDS	74271034	74271172	.	+	.	ID=cds-XP_030108374.1;Parent=rna-XM_030252514.2;Dbxref=GeneID:20872,GenBank:XP_030108374.1,MGI:MGI:1313271;Name=XP_030108374.1;gbkey=CDS;gene=Stk16;product=serine/threonine-protein kinase 16 isoform X2;protein_id=XP_030108374.1;extra_copy_number=0
CM058241.1	Liftoff	mRNA	74268054	74271464	.	+	.	ID=rna-XM_030252516.2;Parent=gene-Stk16;Dbxref=GeneID:20872,GenBank:XM_030252516.2,MGI:MGI:1313271;Name=XM_030252516.2;gbkey=mRNA;gene=Stk16;model_evidence=Supporting evidence includes similarity to: 10 mRNAs%2C 25 ESTs%2C 1 Protein%2C 499 long SRA reads%2C and 100%25 coverage of the annotated genomic feature by RNAseq alignments%2C including 47 samples with support for all annotated introns;product=serine/threonine kinase 16%2C transcript variant X4;transcript_id=XM_030252516.2;matches_ref_protein=True;valid_ORF=True;extra_copy_number=0
CM058241.1	Liftoff	exon	74268054	74268378	.	+	.	ID=exon-XM_030252516.2-1;Parent=rna-XM_030252516.2;Dbxref=GeneID:20872,GenBank:XM_030252516.2,MGI:MGI:1313271;gbkey=mRNA;gene=Stk16;product=serine/threonine kinase 16%2C transcript variant X4;transcript_id=XM_030252516.2;extra_copy_number=0
CM058241.1	Liftoff	exon	74268460	74268634	.	+	.	ID=exon-XM_030252516.2-2;Parent=rna-XM_030252516.2;Dbxref=GeneID:20872,GenBank:XM_030252516.2,MGI:MGI:1313271;gbkey=mRNA;gene=Stk16;product=serine/threonine kinase 16%2C transcript variant X4;transcript_id=XM_030252516.2;extra_copy_number=0
CM058241.1	Liftoff	exon	74269145	74269364	.	+	.	ID=exon-XM_030252516.2-3;Parent=rna-XM_030252516.2;Dbxref=GeneID:20872,GenBank:XM_030252516.2,MGI:MGI:1313271;gbkey=mRNA;gene=Stk16;product=serine/threonine kinase 16%2C transcript variant X4;transcript_id=XM_030252516.2;extra_copy_number=0
CM058241.1	Liftoff	exon	74269820	74269953	.	+	.	ID=exon-XM_030252516.2-4;Parent=rna-XM_030252516.2;Dbxref=GeneID:20872,GenBank:XM_030252516.2,MGI:MGI:1313271;gbkey=mRNA;gene=Stk16;product=serine/threonine kinase 16%2C transcript variant X4;transcript_id=XM_030252516.2;extra_copy_number=0
CM058241.1	Liftoff	exon	74270106	74270226	.	+	.	ID=exon-XM_030252516.2-5;Parent=rna-XM_030252516.2;Dbxref=GeneID:20872,GenBank:XM_030252516.2,MGI:MGI:1313271;gbkey=mRNA;gene=Stk16;product=serine/threonine kinase 16%2C transcript variant X4;transcript_id=XM_030252516.2;extra_copy_number=0
CM058241.1	Liftoff	exon	74270796	74270917	.	+	.	ID=exon-XM_030252516.2-6;Parent=rna-XM_030252516.2;Dbxref=GeneID:20872,GenBank:XM_030252516.2,MGI:MGI:1313271;gbkey=mRNA;gene=Stk16;product=serine/threonine kinase 16%2C transcript variant X4;transcript_id=XM_030252516.2;extra_copy_number=0
CM058241.1	Liftoff	exon	74271034	74271464	.	+	.	ID=exon-XM_030252516.2-7;Parent=rna-XM_030252516.2;Dbxref=GeneID:20872,GenBank:XM_030252516.2,MGI:MGI:1313271;gbkey=mRNA;gene=Stk16;product=serine/threonine kinase 16%2C transcript variant X4;transcript_id=XM_030252516.2;extra_copy_number=0
CM058241.1	Liftoff	CDS	74268549	74268634	.	+	.	ID=cds-XP_030108376.1;Parent=rna-XM_030252516.2;Dbxref=GeneID:20872,GenBank:XP_030108376.1,MGI:MGI:1313271;Name=XP_030108376.1;gbkey=CDS;gene=Stk16;product=serine/threonine-protein kinase 16 isoform X2;protein_id=XP_030108376.1;extra_copy_number=0
CM058241.1	Liftoff	CDS	74269145	74269364	.	+	.	ID=cds-XP_030108376.1;Parent=rna-XM_030252516.2;Dbxref=GeneID:20872,GenBank:XP_030108376.1,MGI:MGI:1313271;Name=XP_030108376.1;gbkey=CDS;gene=Stk16;product=serine/threonine-protein kinase 16 isoform X2;protein_id=XP_030108376.1;extra_copy_number=0
CM058241.1	Liftoff	CDS	74269820	74269953	.	+	.	ID=cds-XP_030108376.1;Parent=rna-XM_030252516.2;Dbxref=GeneID:20872,GenBank:XP_030108376.1,MGI:MGI:1313271;Name=XP_030108376.1;gbkey=CDS;gene=Stk16;product=serine/threonine-protein kinase 16 isoform X2;protein_id=XP_030108376.1;extra_copy_number=0
CM058241.1	Liftoff	CDS	74270106	74270226	.	+	.	ID=cds-XP_030108376.1;Parent=rna-XM_030252516.2;Dbxref=GeneID:20872,GenBank:XP_030108376.1,MGI:MGI:1313271;Name=XP_030108376.1;gbkey=CDS;gene=Stk16;product=serine/threonine-protein kinase 16 isoform X2;protein_id=XP_030108376.1;extra_copy_number=0
CM058241.1	Liftoff	CDS	74270796	74270917	.	+	.	ID=cds-XP_030108376.1;Parent=rna-XM_030252516.2;Dbxref=GeneID:20872,GenBank:XP_030108376.1,MGI:MGI:1313271;Name=XP_030108376.1;gbkey=CDS;gene=Stk16;product=serine/threonine-protein kinase 16 isoform X2;protein_id=XP_030108376.1;extra_copy_number=0
CM058241.1	Liftoff	CDS	74271034	74271172	.	+	.	ID=cds-XP_030108376.1;Parent=rna-XM_030252516.2;Dbxref=GeneID:20872,GenBank:XP_030108376.1,MGI:MGI:1313271;Name=XP_030108376.1;gbkey=CDS;gene=Stk16;product=serine/threonine-protein kinase 16 isoform X2;protein_id=XP_030108376.1;extra_copy_number=0
CM058241.1	Liftoff	transcript	74268049	74272826	.	+	.	ID=rna-NR_102731.1;Parent=gene-Stk16;Dbxref=GeneID:20872,GenBank:NR_102731.1,MGI:MGI:1313271;Name=NR_102731.1;gbkey=misc_RNA;gene=Stk16;product=serine/threonine kinase 16%2C transcript variant 3;transcript_id=NR_102731.1;extra_copy_number=0
CM058241.1	Liftoff	exon	74268049	74268272	.	+	.	ID=exon-NR_102731.1-1;Parent=rna-NR_102731.1;Dbxref=GeneID:20872,GenBank:NR_102731.1,MGI:MGI:1313271;gbkey=misc_RNA;gene=Stk16;product=serine/threonine kinase 16%2C transcript variant 3;transcript_id=NR_102731.1;extra_copy_number=0
CM058241.1	Liftoff	exon	74268460	74268634	.	+	.	ID=exon-NR_102731.1-2;Parent=rna-NR_102731.1;Dbxref=GeneID:20872,GenBank:NR_102731.1,MGI:MGI:1313271;gbkey=misc_RNA;gene=Stk16;product=serine/threonine kinase 16%2C transcript variant 3;transcript_id=NR_102731.1;extra_copy_number=0
CM058241.1	Liftoff	exon	74269145	74269364	.	+	.	ID=exon-NR_102731.1-3;Parent=rna-NR_102731.1;Dbxref=GeneID:20872,GenBank:NR_102731.1,MGI:MGI:1313271;gbkey=misc_RNA;gene=Stk16;product=serine/threonine kinase 16%2C transcript variant 3;transcript_id=NR_102731.1;extra_copy_number=0
CM058241.1	Liftoff	exon	74269820	74269953	.	+	.	ID=exon-NR_102731.1-4;Parent=rna-NR_102731.1;Dbxref=GeneID:20872,GenBank:NR_102731.1,MGI:MGI:1313271;gbkey=misc_RNA;gene=Stk16;product=serine/threonine kinase 16%2C transcript variant 3;transcript_id=NR_102731.1;extra_copy_number=0
CM058241.1	Liftoff	exon	74270106	74270226	.	+	.	ID=exon-NR_102731.1-5;Parent=rna-NR_102731.1;Dbxref=GeneID:20872,GenBank:NR_102731.1,MGI:MGI:1313271;gbkey=misc_RNA;gene=Stk16;product=serine/threonine kinase 16%2C transcript variant 3;transcript_id=NR_102731.1;extra_copy_number=0
CM058241.1	Liftoff	exon	74270333	74270448	.	+	.	ID=exon-NR_102731.1-6;Parent=rna-NR_102731.1;Dbxref=GeneID:20872,GenBank:NR_102731.1,MGI:MGI:1313271;gbkey=misc_RNA;gene=Stk16;product=serine/threonine kinase 16%2C transcript variant 3;transcript_id=NR_102731.1;extra_copy_number=0
CM058241.1	Liftoff	exon	74270796	74270917	.	+	.	ID=exon-NR_102731.1-7;Parent=rna-NR_102731.1;Dbxref=GeneID:20872,GenBank:NR_102731.1,MGI:MGI:1313271;gbkey=misc_RNA;gene=Stk16;product=serine/threonine kinase 16%2C transcript variant 3;transcript_id=NR_102731.1;extra_copy_number=0
CM058241.1	Liftoff	exon	74271034	74272826	.	+	.	ID=exon-NR_102731.1-8;Parent=rna-NR_102731.1;Dbxref=GeneID:20872,GenBank:NR_102731.1,MGI:MGI:1313271;gbkey=misc_RNA;gene=Stk16;product=serine/threonine kinase 16%2C transcript variant 3;transcript_id=NR_102731.1;extra_copy_number=0
CM058241.1	Liftoff	transcript	74268054	74271464	.	+	.	ID=rna-XR_004941328.1;Parent=gene-Stk16;Dbxref=GeneID:20872,GenBank:XR_004941328.1,MGI:MGI:1313271;Name=XR_004941328.1;gbkey=misc_RNA;gene=Stk16;model_evidence=Supporting evidence includes similarity to: 12 mRNAs%2C 27 ESTs%2C 525 long SRA reads%2C and 100%25 coverage of the annotated genomic feature by RNAseq alignments%2C including 48 samples with support for all annotated introns;product=serine/threonine kinase 16%2C transcript variant X5;transcript_id=XR_004941328.1;extra_copy_number=0
CM058241.1	Liftoff	exon	74268054	74268244	.	+	.	ID=exon-XR_004941328.1-1;Parent=rna-XR_004941328.1;Dbxref=GeneID:20872,GenBank:XR_004941328.1,MGI:MGI:1313271;gbkey=misc_RNA;gene=Stk16;product=serine/threonine kinase 16%2C transcript variant X5;transcript_id=XR_004941328.1;extra_copy_number=0
CM058241.1	Liftoff	exon	74268460	74268634	.	+	.	ID=exon-XR_004941328.1-2;Parent=rna-XR_004941328.1;Dbxref=GeneID:20872,GenBank:XR_004941328.1,MGI:MGI:1313271;gbkey=misc_RNA;gene=Stk16;product=serine/threonine kinase 16%2C transcript variant X5;transcript_id=XR_004941328.1;extra_copy_number=0
CM058241.1	Liftoff	exon	74269145	74269364	.	+	.	ID=exon-XR_004941328.1-3;Parent=rna-XR_004941328.1;Dbxref=GeneID:20872,GenBank:XR_004941328.1,MGI:MGI:1313271;gbkey=misc_RNA;gene=Stk16;product=serine/threonine kinase 16%2C transcript variant X5;transcript_id=XR_004941328.1;extra_copy_number=0
CM058241.1	Liftoff	exon	74269820	74269953	.	+	.	ID=exon-XR_004941328.1-4;Parent=rna-XR_004941328.1;Dbxref=GeneID:20872,GenBank:XR_004941328.1,MGI:MGI:1313271;gbkey=misc_RNA;gene=Stk16;product=serine/threonine kinase 16%2C transcript variant X5;transcript_id=XR_004941328.1;extra_copy_number=0
CM058241.1	Liftoff	exon	74270106	74270226	.	+	.	ID=exon-XR_004941328.1-5;Parent=rna-XR_004941328.1;Dbxref=GeneID:20872,GenBank:XR_004941328.1,MGI:MGI:1313271;gbkey=misc_RNA;gene=Stk16;product=serine/threonine kinase 16%2C transcript variant X5;transcript_id=XR_004941328.1;extra_copy_number=0
CM058241.1	Liftoff	exon	74270333	74270448	.	+	.	ID=exon-XR_004941328.1-6;Parent=rna-XR_004941328.1;Dbxref=GeneID:20872,GenBank:XR_004941328.1,MGI:MGI:1313271;gbkey=misc_RNA;gene=Stk16;product=serine/threonine kinase 16%2C transcript variant X5;transcript_id=XR_004941328.1;extra_copy_number=0
CM058241.1	Liftoff	exon	74270796	74270917	.	+	.	ID=exon-XR_004941328.1-7;Parent=rna-XR_004941328.1;Dbxref=GeneID:20872,GenBank:XR_004941328.1,MGI:MGI:1313271;gbkey=misc_RNA;gene=Stk16;product=serine/threonine kinase 16%2C transcript variant X5;transcript_id=XR_004941328.1;extra_copy_number=0
CM058241.1	Liftoff	exon	74271034	74271464	.	+	.	ID=exon-XR_004941328.1-8;Parent=rna-XR_004941328.1;Dbxref=GeneID:20872,GenBank:XR_004941328.1,MGI:MGI:1313271;gbkey=misc_RNA;gene=Stk16;product=serine/threonine kinase 16%2C transcript variant X5;transcript_id=XR_004941328.1;extra_copy_number=0
CM058241.1	Liftoff	transcript	74268054	74271464	.	+	.	ID=rna-XR_004941329.1;Parent=gene-Stk16;Dbxref=GeneID:20872,GenBank:XR_004941329.1,MGI:MGI:1313271;Name=XR_004941329.1;gbkey=misc_RNA;gene=Stk16;model_evidence=Supporting evidence includes similarity to: 12 mRNAs%2C 25 ESTs%2C 465 long SRA reads%2C and 100%25 coverage of the annotated genomic feature by RNAseq alignments%2C including 47 samples with support for all annotated introns;product=serine/threonine kinase 16%2C transcript variant X6;transcript_id=XR_004941329.1;extra_copy_number=0
CM058241.1	Liftoff	exon	74268054	74268378	.	+	.	ID=exon-XR_004941329.1-1;Parent=rna-XR_004941329.1;Dbxref=GeneID:20872,GenBank:XR_004941329.1,MGI:MGI:1313271;gbkey=misc_RNA;gene=Stk16;product=serine/threonine kinase 16%2C transcript variant X6;transcript_id=XR_004941329.1;extra_copy_number=0
CM058241.1	Liftoff	exon	74268460	74268634	.	+	.	ID=exon-XR_004941329.1-2;Parent=rna-XR_004941329.1;Dbxref=GeneID:20872,GenBank:XR_004941329.1,MGI:MGI:1313271;gbkey=misc_RNA;gene=Stk16;product=serine/threonine kinase 16%2C transcript variant X6;transcript_id=XR_004941329.1;extra_copy_number=0
CM058241.1	Liftoff	exon	74269145	74269364	.	+	.	ID=exon-XR_004941329.1-3;Parent=rna-XR_004941329.1;Dbxref=GeneID:20872,GenBank:XR_004941329.1,MGI:MGI:1313271;gbkey=misc_RNA;gene=Stk16;product=serine/threonine kinase 16%2C transcript variant X6;transcript_id=XR_004941329.1;extra_copy_number=0
CM058241.1	Liftoff	exon	74269820	74269953	.	+	.	ID=exon-XR_004941329.1-4;Parent=rna-XR_004941329.1;Dbxref=GeneID:20872,GenBank:XR_004941329.1,MGI:MGI:1313271;gbkey=misc_RNA;gene=Stk16;product=serine/threonine kinase 16%2C transcript variant X6;transcript_id=XR_004941329.1;extra_copy_number=0
CM058241.1	Liftoff	exon	74270106	74270226	.	+	.	ID=exon-XR_004941329.1-5;Parent=rna-XR_004941329.1;Dbxref=GeneID:20872,GenBank:XR_004941329.1,MGI:MGI:1313271;gbkey=misc_RNA;gene=Stk16;product=serine/threonine kinase 16%2C transcript variant X6;transcript_id=XR_004941329.1;extra_copy_number=0
CM058241.1	Liftoff	exon	74270333	74270448	.	+	.	ID=exon-XR_004941329.1-6;Parent=rna-XR_004941329.1;Dbxref=GeneID:20872,GenBank:XR_004941329.1,MGI:MGI:1313271;gbkey=misc_RNA;gene=Stk16;product=serine/threonine kinase 16%2C transcript variant X6;transcript_id=XR_004941329.1;extra_copy_number=0
CM058241.1	Liftoff	exon	74270796	74270917	.	+	.	ID=exon-XR_004941329.1-7;Parent=rna-XR_004941329.1;Dbxref=GeneID:20872,GenBank:XR_004941329.1,MGI:MGI:1313271;gbkey=misc_RNA;gene=Stk16;product=serine/threonine kinase 16%2C transcript variant X6;transcript_id=XR_004941329.1;extra_copy_number=0
CM058241.1	Liftoff	exon	74271034	74271464	.	+	.	ID=exon-XR_004941329.1-8;Parent=rna-XR_004941329.1;Dbxref=GeneID:20872,GenBank:XR_004941329.1,MGI:MGI:1313271;gbkey=misc_RNA;gene=Stk16;product=serine/threonine kinase 16%2C transcript variant X6;transcript_id=XR_004941329.1;extra_copy_number=0
CM058241.1	Liftoff	gene	74272192	74278481	.	-	.	ID=gene-Tuba4a;Dbxref=GeneID:22145,MGI:MGI:1095410;Name=Tuba4a;description=tubulin%2C alpha 4A;gbkey=Gene;gene=Tuba4a;gene_biotype=protein_coding;gene_synonym=M[a]4,Tuba4;coverage=1.0;sequence_ID=1.0;valid_ORFs=4;extra_copy_number=0;copy_num_ID=gene-Tuba4a_0
CM058241.1	Liftoff	mRNA	74272192	74276514	.	-	.	ID=rna-NM_001313723.1;Parent=gene-Tuba4a;Dbxref=GeneID:22145,GenBank:NM_001313723.1,MGI:MGI:1095410;Name=NM_001313723.1;gbkey=mRNA;gene=Tuba4a;product=tubulin%2C alpha 4A%2C transcript variant 2;transcript_id=NM_001313723.1;matches_ref_protein=True;valid_ORF=True;extra_copy_number=0
CM058241.1	Liftoff	exon	74272192	74273668	.	-	.	ID=exon-NM_001313723.1-4;Parent=rna-NM_001313723.1;Dbxref=GeneID:22145,GenBank:NM_001313723.1,MGI:MGI:1095410;gbkey=mRNA;gene=Tuba4a;product=tubulin%2C alpha 4A%2C transcript variant 2;transcript_id=NM_001313723.1;extra_copy_number=0
CM058241.1	Liftoff	exon	74274047	74274195	.	-	.	ID=exon-NM_001313723.1-3;Parent=rna-NM_001313723.1;Dbxref=GeneID:22145,GenBank:NM_001313723.1,MGI:MGI:1095410;gbkey=mRNA;gene=Tuba4a;product=tubulin%2C alpha 4A%2C transcript variant 2;transcript_id=NM_001313723.1;extra_copy_number=0
CM058241.1	Liftoff	exon	74274432	74274654	.	-	.	ID=exon-NM_001313723.1-2;Parent=rna-NM_001313723.1;Dbxref=GeneID:22145,GenBank:NM_001313723.1,MGI:MGI:1095410;gbkey=mRNA;gene=Tuba4a;product=tubulin%2C alpha 4A%2C transcript variant 2;transcript_id=NM_001313723.1;extra_copy_number=0
CM058241.1	Liftoff	exon	74276413	74276514	.	-	.	ID=exon-NM_001313723.1-1;Parent=rna-NM_001313723.1;Dbxref=GeneID:22145,GenBank:NM_001313723.1,MGI:MGI:1095410;gbkey=mRNA;gene=Tuba4a;product=tubulin%2C alpha 4A%2C transcript variant 2;transcript_id=NM_001313723.1;extra_copy_number=0
CM058241.1	Liftoff	CDS	74272842	74273582	.	-	.	ID=cds-NP_001300652.1;Parent=rna-NM_001313723.1;Dbxref=GeneID:22145,GenBank:NP_001300652.1,MGI:MGI:1095410;Name=NP_001300652.1;Note=isoform 2 is encoded by transcript variant 2;gbkey=CDS;gene=Tuba4a;product=tubulin alpha-4A chain isoform 2;protein_id=NP_001300652.1;extra_copy_number=0
CM058241.1	Liftoff	mRNA	74272192	74276514	.	-	.	ID=rna-NM_001313724.1;Parent=gene-Tuba4a;Dbxref=GeneID:22145,GenBank:NM_001313724.1,MGI:MGI:1095410;Name=NM_001313724.1;gbkey=mRNA;gene=Tuba4a;product=tubulin%2C alpha 4A%2C transcript variant 3;transcript_id=NM_001313724.1;matches_ref_protein=True;valid_ORF=True;extra_copy_number=0
CM058241.1	Liftoff	exon	74272192	74274195	.	-	.	ID=exon-NM_001313724.1-3;Parent=rna-NM_001313724.1;Dbxref=GeneID:22145,GenBank:NM_001313724.1,MGI:MGI:1095410;gbkey=mRNA;gene=Tuba4a;product=tubulin%2C alpha 4A%2C transcript variant 3;transcript_id=NM_001313724.1;extra_copy_number=0
CM058241.1	Liftoff	exon	74274432	74274654	.	-	.	ID=exon-NM_001313724.1-2;Parent=rna-NM_001313724.1;Dbxref=GeneID:22145,GenBank:NM_001313724.1,MGI:MGI:1095410;gbkey=mRNA;gene=Tuba4a;product=tubulin%2C alpha 4A%2C transcript variant 3;transcript_id=NM_001313724.1;extra_copy_number=0
CM058241.1	Liftoff	exon	74276413	74276514	.	-	.	ID=exon-NM_001313724.1-1;Parent=rna-NM_001313724.1;Dbxref=GeneID:22145,GenBank:NM_001313724.1,MGI:MGI:1095410;gbkey=mRNA;gene=Tuba4a;product=tubulin%2C alpha 4A%2C transcript variant 3;transcript_id=NM_001313724.1;extra_copy_number=0
CM058241.1	Liftoff	CDS	74272842	74273729	.	-	.	ID=cds-NP_001300653.1;Parent=rna-NM_001313724.1;Dbxref=GeneID:22145,GenBank:NP_001300653.1,MGI:MGI:1095410;Name=NP_001300653.1;Note=isoform 3 is encoded by transcript variant 3;gbkey=CDS;gene=Tuba4a;product=tubulin alpha-4A chain isoform 3;protein_id=NP_001300653.1;extra_copy_number=0
CM058241.1	Liftoff	mRNA	74272192	74276514	.	-	.	ID=rna-NM_009447.4;Parent=gene-Tuba4a;Dbxref=GeneID:22145,GenBank:NM_009447.4,MGI:MGI:1095410;Name=NM_009447.4;gbkey=mRNA;gene=Tuba4a;product=tubulin%2C alpha 4A%2C transcript variant 1;tag=RefSeq Select;transcript_id=NM_009447.4;matches_ref_protein=True;valid_ORF=True;extra_copy_number=0
CM058241.1	Liftoff	exon	74272192	74273813	.	-	.	ID=exon-NM_009447.4-4;Parent=rna-NM_009447.4;Dbxref=GeneID:22145,GenBank:NM_009447.4,MGI:MGI:1095410;gbkey=mRNA;gene=Tuba4a;product=tubulin%2C alpha 4A%2C transcript variant 1;tag=RefSeq Select;transcript_id=NM_009447.4;extra_copy_number=0
CM058241.1	Liftoff	exon	74274047	74274195	.	-	.	ID=exon-NM_009447.4-3;Parent=rna-NM_009447.4;Dbxref=GeneID:22145,GenBank:NM_009447.4,MGI:MGI:1095410;gbkey=mRNA;gene=Tuba4a;product=tubulin%2C alpha 4A%2C transcript variant 1;tag=RefSeq Select;transcript_id=NM_009447.4;extra_copy_number=0
CM058241.1	Liftoff	exon	74274432	74274654	.	-	.	ID=exon-NM_009447.4-2;Parent=rna-NM_009447.4;Dbxref=GeneID:22145,GenBank:NM_009447.4,MGI:MGI:1095410;gbkey=mRNA;gene=Tuba4a;product=tubulin%2C alpha 4A%2C transcript variant 1;tag=RefSeq Select;transcript_id=NM_009447.4;extra_copy_number=0
CM058241.1	Liftoff	exon	74276413	74276514	.	-	.	ID=exon-NM_009447.4-1;Parent=rna-NM_009447.4;Dbxref=GeneID:22145,GenBank:NM_009447.4,MGI:MGI:1095410;gbkey=mRNA;gene=Tuba4a;product=tubulin%2C alpha 4A%2C transcript variant 1;tag=RefSeq Select;transcript_id=NM_009447.4;extra_copy_number=0
CM058241.1	Liftoff	CDS	74272842	74273813	.	-	.	ID=cds-NP_033473.1;Parent=rna-NM_009447.4;Dbxref=CCDS:CCDS35623.1,GeneID:22145,GenBank:NP_033473.1,MGI:MGI:1095410;Name=NP_033473.1;Note=isoform 1 is encoded by transcript variant 1;gbkey=CDS;gene=Tuba4a;product=tubulin alpha-4A chain isoform 1;protein_id=NP_033473.1;tag=RefSeq Select;extra_copy_number=0
CM058241.1	Liftoff	CDS	74274047	74274195	.	-	.	ID=cds-NP_033473.1;Parent=rna-NM_009447.4;Dbxref=CCDS:CCDS35623.1,GeneID:22145,GenBank:NP_033473.1,MGI:MGI:1095410;Name=NP_033473.1;Note=isoform 1 is encoded by transcript variant 1;gbkey=CDS;gene=Tuba4a;product=tubulin alpha-4A chain isoform 1;protein_id=NP_033473.1;tag=RefSeq Select;extra_copy_number=0
CM058241.1	Liftoff	CDS	74274432	74274654	.	-	.	ID=cds-NP_033473.1;Parent=rna-NM_009447.4;Dbxref=CCDS:CCDS35623.1,GeneID:22145,GenBank:NP_033473.1,MGI:MGI:1095410;Name=NP_033473.1;Note=isoform 1 is encoded by transcript variant 1;gbkey=CDS;gene=Tuba4a;product=tubulin alpha-4A chain isoform 1;protein_id=NP_033473.1;tag=RefSeq Select;extra_copy_number=0
CM058241.1	Liftoff	CDS	74276413	74276415	.	-	.	ID=cds-NP_033473.1;Parent=rna-NM_009447.4;Dbxref=CCDS:CCDS35623.1,GeneID:22145,GenBank:NP_033473.1,MGI:MGI:1095410;Name=NP_033473.1;Note=isoform 1 is encoded by transcript variant 1;gbkey=CDS;gene=Tuba4a;product=tubulin alpha-4A chain isoform 1;protein_id=NP_033473.1;tag=RefSeq Select;extra_copy_number=0
CM058241.1	Liftoff	mRNA	74272194	74278481	.	-	.	ID=rna-XM_006496478.2;Parent=gene-Tuba4a;Dbxref=GeneID:22145,GenBank:XM_006496478.2,MGI:MGI:1095410;Name=XM_006496478.2;gbkey=mRNA;gene=Tuba4a;model_evidence=Supporting evidence includes similarity to: 1 mRNA%2C 37 ESTs%2C 53 Proteins%2C 1110 long SRA reads%2C and 99%25 coverage of the annotated genomic feature by RNAseq alignments%2C including 18 samples with support for all annotated introns;product=tubulin%2C alpha 4A%2C transcript variant X1;transcript_id=XM_006496478.2;matches_ref_protein=True;valid_ORF=True;extra_copy_number=0
CM058241.1	Liftoff	exon	74272194	74273813	.	-	.	ID=exon-XM_006496478.2-4;Parent=rna-XM_006496478.2;Dbxref=GeneID:22145,GenBank:XM_006496478.2,MGI:MGI:1095410;gbkey=mRNA;gene=Tuba4a;product=tubulin%2C alpha 4A%2C transcript variant X1;transcript_id=XM_006496478.2;extra_copy_number=0
CM058241.1	Liftoff	exon	74274047	74274195	.	-	.	ID=exon-XM_006496478.2-3;Parent=rna-XM_006496478.2;Dbxref=GeneID:22145,GenBank:XM_006496478.2,MGI:MGI:1095410;gbkey=mRNA;gene=Tuba4a;product=tubulin%2C alpha 4A%2C transcript variant X1;transcript_id=XM_006496478.2;extra_copy_number=0
CM058241.1	Liftoff	exon	74274432	74274654	.	-	.	ID=exon-XM_006496478.2-2;Parent=rna-XM_006496478.2;Dbxref=GeneID:22145,GenBank:XM_006496478.2,MGI:MGI:1095410;gbkey=mRNA;gene=Tuba4a;product=tubulin%2C alpha 4A%2C transcript variant X1;transcript_id=XM_006496478.2;extra_copy_number=0
CM058241.1	Liftoff	exon	74276646	74278481	.	-	.	ID=exon-XM_006496478.2-1;Parent=rna-XM_006496478.2;Dbxref=GeneID:22145,GenBank:XM_006496478.2,MGI:MGI:1095410;gbkey=mRNA;gene=Tuba4a;product=tubulin%2C alpha 4A%2C transcript variant X1;transcript_id=XM_006496478.2;extra_copy_number=0
CM058241.1	Liftoff	CDS	74272842	74273813	.	-	.	ID=cds-XP_006496541.1;Parent=rna-XM_006496478.2;Dbxref=GeneID:22145,GenBank:XP_006496541.1,MGI:MGI:1095410;Name=XP_006496541.1;gbkey=CDS;gene=Tuba4a;product=tubulin alpha-4A chain isoform X1;protein_id=XP_006496541.1;extra_copy_number=0
CM058241.1	Liftoff	CDS	74274047	74274195	.	-	.	ID=cds-XP_006496541.1;Parent=rna-XM_006496478.2;Dbxref=GeneID:22145,GenBank:XP_006496541.1,MGI:MGI:1095410;Name=XP_006496541.1;gbkey=CDS;gene=Tuba4a;product=tubulin alpha-4A chain isoform X1;protein_id=XP_006496541.1;extra_copy_number=0
CM058241.1	Liftoff	CDS	74274432	74274612	.	-	.	ID=cds-XP_006496541.1;Parent=rna-XM_006496478.2;Dbxref=GeneID:22145,GenBank:XP_006496541.1,MGI:MGI:1095410;Name=XP_006496541.1;gbkey=CDS;gene=Tuba4a;product=tubulin alpha-4A chain isoform X1;protein_id=XP_006496541.1;extra_copy_number=0
CM058241.1	Liftoff	gene	74277315	74289313	.	-	.	ID=gene-A630095N17Rik;Dbxref=GeneID:381272,MGI:MGI:2686470;Name=A630095N17Rik;description=RIKEN cDNA A630095N17 gene;gbkey=Gene;gene=A630095N17Rik;gene_biotype=protein_coding;gene_synonym=Gm1624;coverage=1.0;sequence_ID=1.0;valid_ORFs=2;extra_copy_number=0;copy_num_ID=gene-A630095N17Rik_0
CM058241.1	Liftoff	mRNA	74277315	74289313	.	-	.	ID=rna-NM_001243090.1;Parent=gene-A630095N17Rik;Dbxref=GeneID:381272,GenBank:NM_001243090.1,MGI:MGI:2686470;Name=NM_001243090.1;gbkey=mRNA;gene=A630095N17Rik;product=RIKEN cDNA A630095N17 gene%2C transcript variant 1;tag=RefSeq Select;transcript_id=NM_001243090.1;matches_ref_protein=True;valid_ORF=True;extra_copy_number=0
CM058241.1	Liftoff	exon	74277315	74277793	.	-	.	ID=exon-NM_001243090.1-3;Parent=rna-NM_001243090.1;Dbxref=GeneID:381272,GenBank:NM_001243090.1,MGI:MGI:2686470;gbkey=mRNA;gene=A630095N17Rik;product=RIKEN cDNA A630095N17 gene%2C transcript variant 1;tag=RefSeq Select;transcript_id=NM_001243090.1;extra_copy_number=0
CM058241.1	Liftoff	exon	74280514	74280650	.	-	.	ID=exon-NM_001243090.1-2;Parent=rna-NM_001243090.1;Dbxref=GeneID:381272,GenBank:NM_001243090.1,MGI:MGI:2686470;gbkey=mRNA;gene=A630095N17Rik;product=RIKEN cDNA A630095N17 gene%2C transcript variant 1;tag=RefSeq Select;transcript_id=NM_001243090.1;extra_copy_number=0
CM058241.1	Liftoff	exon	74289195	74289313	.	-	.	ID=exon-NM_001243090.1-1;Parent=rna-NM_001243090.1;Dbxref=GeneID:381272,GenBank:NM_001243090.1,MGI:MGI:2686470;gbkey=mRNA;gene=A630095N17Rik;product=RIKEN cDNA A630095N17 gene%2C transcript variant 1;tag=RefSeq Select;transcript_id=NM_001243090.1;extra_copy_number=0
CM058241.1	Liftoff	CDS	74277680	74277793	.	-	.	ID=cds-NP_001230019.1;Parent=rna-NM_001243090.1;Dbxref=CCDS:CCDS56634.1,GeneID:381272,GenBank:NP_001230019.1,MGI:MGI:2686470;Name=NP_001230019.1;Note=isoform 1 is encoded by transcript variant 1;gbkey=CDS;gene=A630095N17Rik;product=uncharacterized protein LOC381272 isoform 1;protein_id=NP_001230019.1;tag=RefSeq Select;extra_copy_number=0
CM058241.1	Liftoff	CDS	74280514	74280650	.	-	.	ID=cds-NP_001230019.1;Parent=rna-NM_001243090.1;Dbxref=CCDS:CCDS56634.1,GeneID:381272,GenBank:NP_001230019.1,MGI:MGI:2686470;Name=NP_001230019.1;Note=isoform 1 is encoded by transcript variant 1;gbkey=CDS;gene=A630095N17Rik;product=uncharacterized protein LOC381272 isoform 1;protein_id=NP_001230019.1;tag=RefSeq Select;extra_copy_number=0
CM058241.1	Liftoff	CDS	74289195	74289294	.	-	.	ID=cds-NP_001230019.1;Parent=rna-NM_001243090.1;Dbxref=CCDS:CCDS56634.1,GeneID:381272,GenBank:NP_001230019.1,MGI:MGI:2686470;Name=NP_001230019.1;Note=isoform 1 is encoded by transcript variant 1;gbkey=CDS;gene=A630095N17Rik;product=uncharacterized protein LOC381272 isoform 1;protein_id=NP_001230019.1;tag=RefSeq Select;extra_copy_number=0
CM058241.1	Liftoff	mRNA	74277315	74280874	.	-	.	ID=rna-NM_001243091.1;Parent=gene-A630095N17Rik;Dbxref=GeneID:381272,GenBank:NM_001243091.1,MGI:MGI:2686470;Name=NM_001243091.1;gbkey=mRNA;gene=A630095N17Rik;product=RIKEN cDNA A630095N17 gene%2C transcript variant 2;transcript_id=NM_001243091.1;matches_ref_protein=True;valid_ORF=True;extra_copy_number=0
CM058241.1	Liftoff	exon	74277315	74277793	.	-	.	ID=exon-NM_001243091.1-3;Parent=rna-NM_001243091.1;Dbxref=GeneID:381272,GenBank:NM_001243091.1,MGI:MGI:2686470;gbkey=mRNA;gene=A630095N17Rik;product=RIKEN cDNA A630095N17 gene%2C transcript variant 2;transcript_id=NM_001243091.1;extra_copy_number=0
CM058241.1	Liftoff	exon	74280514	74280650	.	-	.	ID=exon-NM_001243091.1-2;Parent=rna-NM_001243091.1;Dbxref=GeneID:381272,GenBank:NM_001243091.1,MGI:MGI:2686470;gbkey=mRNA;gene=A630095N17Rik;product=RIKEN cDNA A630095N17 gene%2C transcript variant 2;transcript_id=NM_001243091.1;extra_copy_number=0
CM058241.1	Liftoff	exon	74280843	74280874	.	-	.	ID=exon-NM_001243091.1-1;Parent=rna-NM_001243091.1;Dbxref=GeneID:381272,GenBank:NM_001243091.1,MGI:MGI:2686470;gbkey=mRNA;gene=A630095N17Rik;product=RIKEN cDNA A630095N17 gene%2C transcript variant 2;transcript_id=NM_001243091.1;extra_copy_number=0
CM058241.1	Liftoff	CDS	74277680	74277793	.	-	.	ID=cds-NP_001230020.1;Parent=rna-NM_001243091.1;Dbxref=CCDS:CCDS56633.1,GeneID:381272,GenBank:NP_001230020.1,MGI:MGI:2686470;Name=NP_001230020.1;Note=isoform 2 is encoded by transcript variant 2;gbkey=CDS;gene=A630095N17Rik;product=uncharacterized protein LOC381272 isoform 2;protein_id=NP_001230020.1;extra_copy_number=0
CM058241.1	Liftoff	CDS	74280514	74280636	.	-	.	ID=cds-NP_001230020.1;Parent=rna-NM_001243091.1;Dbxref=CCDS:CCDS56633.1,GeneID:381272,GenBank:NP_001230020.1,MGI:MGI:2686470;Name=NP_001230020.1;Note=isoform 2 is encoded by transcript variant 2;gbkey=CDS;gene=A630095N17Rik;product=uncharacterized protein LOC381272 isoform 2;protein_id=NP_001230020.1;extra_copy_number=0
CM058241.1	Liftoff	gene	74293615	74302912	.	+	.	ID=gene-Dnajb2;Dbxref=GeneID:56812,MGI:MGI:1928739;Name=Dnajb2;description=DnaJ heat shock protein family (Hsp40) member B2;gbkey=Gene;gene=Dnajb2;gene_biotype=protein_coding;gene_synonym=2700059H22Rik,Dnajb10,Hsj1,mDj8;coverage=1.0;sequence_ID=1.0;valid_ORFs=11;extra_copy_number=0;copy_num_ID=gene-Dnajb2_0
CM058241.1	Liftoff	mRNA	74293623	74302912	.	+	.	ID=rna-XM_036152498.1;Parent=gene-Dnajb2;Dbxref=GeneID:56812,GenBank:XM_036152498.1,MGI:MGI:1928739;Name=XM_036152498.1;gbkey=mRNA;gene=Dnajb2;model_evidence=Supporting evidence includes similarity to: 1 mRNA%2C 28 ESTs%2C 425 long SRA reads%2C and 100%25 coverage of the annotated genomic feature by RNAseq alignments%2C including 30 samples with support for all annotated introns;product=DnaJ heat shock protein family (Hsp40) member B2%2C transcript variant X1;transcript_id=XM_036152498.1;matches_ref_protein=True;valid_ORF=True;extra_copy_number=0
CM058241.1	Liftoff	exon	74293623	74294168	.	+	.	ID=exon-XM_036152498.1-1;Parent=rna-XM_036152498.1;Dbxref=GeneID:56812,GenBank:XM_036152498.1,MGI:MGI:1928739;gbkey=mRNA;gene=Dnajb2;product=DnaJ heat shock protein family (Hsp40) member B2%2C transcript variant X1;transcript_id=XM_036152498.1;extra_copy_number=0
CM058241.1	Liftoff	exon	74294675	74294784	.	+	.	ID=exon-XM_036152498.1-2;Parent=rna-XM_036152498.1;Dbxref=GeneID:56812,GenBank:XM_036152498.1,MGI:MGI:1928739;gbkey=mRNA;gene=Dnajb2;product=DnaJ heat shock protein family (Hsp40) member B2%2C transcript variant X1;transcript_id=XM_036152498.1;extra_copy_number=0
CM058241.1	Liftoff	exon	74296328	74296553	.	+	.	ID=exon-XM_036152498.1-3;Parent=rna-XM_036152498.1;Dbxref=GeneID:56812,GenBank:XM_036152498.1,MGI:MGI:1928739;gbkey=mRNA;gene=Dnajb2;product=DnaJ heat shock protein family (Hsp40) member B2%2C transcript variant X1;transcript_id=XM_036152498.1;extra_copy_number=0
CM058241.1	Liftoff	exon	74296728	74296850	.	+	.	ID=exon-XM_036152498.1-4;Parent=rna-XM_036152498.1;Dbxref=GeneID:56812,GenBank:XM_036152498.1,MGI:MGI:1928739;gbkey=mRNA;gene=Dnajb2;product=DnaJ heat shock protein family (Hsp40) member B2%2C transcript variant X1;transcript_id=XM_036152498.1;extra_copy_number=0
CM058241.1	Liftoff	exon	74298112	74298204	.	+	.	ID=exon-XM_036152498.1-5;Parent=rna-XM_036152498.1;Dbxref=GeneID:56812,GenBank:XM_036152498.1,MGI:MGI:1928739;gbkey=mRNA;gene=Dnajb2;product=DnaJ heat shock protein family (Hsp40) member B2%2C transcript variant X1;transcript_id=XM_036152498.1;extra_copy_number=0
CM058241.1	Liftoff	exon	74298391	74298493	.	+	.	ID=exon-XM_036152498.1-6;Parent=rna-XM_036152498.1;Dbxref=GeneID:56812,GenBank:XM_036152498.1,MGI:MGI:1928739;gbkey=mRNA;gene=Dnajb2;product=DnaJ heat shock protein family (Hsp40) member B2%2C transcript variant X1;transcript_id=XM_036152498.1;extra_copy_number=0
CM058241.1	Liftoff	exon	74298629	74298699	.	+	.	ID=exon-XM_036152498.1-7;Parent=rna-XM_036152498.1;Dbxref=GeneID:56812,GenBank:XM_036152498.1,MGI:MGI:1928739;gbkey=mRNA;gene=Dnajb2;product=DnaJ heat shock protein family (Hsp40) member B2%2C transcript variant X1;transcript_id=XM_036152498.1;extra_copy_number=0
CM058241.1	Liftoff	exon	74300678	74302912	.	+	.	ID=exon-XM_036152498.1-8;Parent=rna-XM_036152498.1;Dbxref=GeneID:56812,GenBank:XM_036152498.1,MGI:MGI:1928739;gbkey=mRNA;gene=Dnajb2;product=DnaJ heat shock protein family (Hsp40) member B2%2C transcript variant X1;transcript_id=XM_036152498.1;extra_copy_number=0
CM058241.1	Liftoff	CDS	74294153	74294168	.	+	.	ID=cds-XP_036008391.1;Parent=rna-XM_036152498.1;Dbxref=GeneID:56812,GenBank:XP_036008391.1,MGI:MGI:1928739;Name=XP_036008391.1;gbkey=CDS;gene=Dnajb2;product=dnaJ homolog subfamily B member 2 isoform X1;protein_id=XP_036008391.1;extra_copy_number=0
CM058241.1	Liftoff	CDS	74294675	74294784	.	+	.	ID=cds-XP_036008391.1;Parent=rna-XM_036152498.1;Dbxref=GeneID:56812,GenBank:XP_036008391.1,MGI:MGI:1928739;Name=XP_036008391.1;gbkey=CDS;gene=Dnajb2;product=dnaJ homolog subfamily B member 2 isoform X1;protein_id=XP_036008391.1;extra_copy_number=0
CM058241.1	Liftoff	CDS	74296328	74296553	.	+	.	ID=cds-XP_036008391.1;Parent=rna-XM_036152498.1;Dbxref=GeneID:56812,GenBank:XP_036008391.1,MGI:MGI:1928739;Name=XP_036008391.1;gbkey=CDS;gene=Dnajb2;product=dnaJ homolog subfamily B member 2 isoform X1;protein_id=XP_036008391.1;extra_copy_number=0
CM058241.1	Liftoff	CDS	74296728	74296850	.	+	.	ID=cds-XP_036008391.1;Parent=rna-XM_036152498.1;Dbxref=GeneID:56812,GenBank:XP_036008391.1,MGI:MGI:1928739;Name=XP_036008391.1;gbkey=CDS;gene=Dnajb2;product=dnaJ homolog subfamily B member 2 isoform X1;protein_id=XP_036008391.1;extra_copy_number=0
CM058241.1	Liftoff	CDS	74298112	74298204	.	+	.	ID=cds-XP_036008391.1;Parent=rna-XM_036152498.1;Dbxref=GeneID:56812,GenBank:XP_036008391.1,MGI:MGI:1928739;Name=XP_036008391.1;gbkey=CDS;gene=Dnajb2;product=dnaJ homolog subfamily B member 2 isoform X1;protein_id=XP_036008391.1;extra_copy_number=0
CM058241.1	Liftoff	CDS	74298391	74298493	.	+	.	ID=cds-XP_036008391.1;Parent=rna-XM_036152498.1;Dbxref=GeneID:56812,GenBank:XP_036008391.1,MGI:MGI:1928739;Name=XP_036008391.1;gbkey=CDS;gene=Dnajb2;product=dnaJ homolog subfamily B member 2 isoform X1;protein_id=XP_036008391.1;extra_copy_number=0
CM058241.1	Liftoff	CDS	74298629	74298699	.	+	.	ID=cds-XP_036008391.1;Parent=rna-XM_036152498.1;Dbxref=GeneID:56812,GenBank:XP_036008391.1,MGI:MGI:1928739;Name=XP_036008391.1;gbkey=CDS;gene=Dnajb2;product=dnaJ homolog subfamily B member 2 isoform X1;protein_id=XP_036008391.1;extra_copy_number=0
CM058241.1	Liftoff	CDS	74300678	74301033	.	+	.	ID=cds-XP_036008391.1;Parent=rna-XM_036152498.1;Dbxref=GeneID:56812,GenBank:XP_036008391.1,MGI:MGI:1928739;Name=XP_036008391.1;gbkey=CDS;gene=Dnajb2;product=dnaJ homolog subfamily B member 2 isoform X1;protein_id=XP_036008391.1;extra_copy_number=0
CM058241.1	Liftoff	mRNA	74293623	74302912	.	+	.	ID=rna-XM_036152499.1;Parent=gene-Dnajb2;Dbxref=GeneID:56812,GenBank:XM_036152499.1,MGI:MGI:1928739;Name=XM_036152499.1;gbkey=mRNA;gene=Dnajb2;model_evidence=Supporting evidence includes similarity to: 1 mRNA%2C 22 ESTs%2C 350 long SRA reads%2C and 100%25 coverage of the annotated genomic feature by RNAseq alignments%2C including 26 samples with support for all annotated introns;product=DnaJ heat shock protein family (Hsp40) member B2%2C transcript variant X3;transcript_id=XM_036152499.1;matches_ref_protein=True;valid_ORF=True;extra_copy_number=0
CM058241.1	Liftoff	exon	74293623	74294168	.	+	.	ID=exon-XM_036152499.1-1;Parent=rna-XM_036152499.1;Dbxref=GeneID:56812,GenBank:XM_036152499.1,MGI:MGI:1928739;gbkey=mRNA;gene=Dnajb2;product=DnaJ heat shock protein family (Hsp40) member B2%2C transcript variant X3;transcript_id=XM_036152499.1;extra_copy_number=0
CM058241.1	Liftoff	exon	74294675	74294784	.	+	.	ID=exon-XM_036152499.1-2;Parent=rna-XM_036152499.1;Dbxref=GeneID:56812,GenBank:XM_036152499.1,MGI:MGI:1928739;gbkey=mRNA;gene=Dnajb2;product=DnaJ heat shock protein family (Hsp40) member B2%2C transcript variant X3;transcript_id=XM_036152499.1;extra_copy_number=0
CM058241.1	Liftoff	exon	74296328	74296553	.	+	.	ID=exon-XM_036152499.1-3;Parent=rna-XM_036152499.1;Dbxref=GeneID:56812,GenBank:XM_036152499.1,MGI:MGI:1928739;gbkey=mRNA;gene=Dnajb2;product=DnaJ heat shock protein family (Hsp40) member B2%2C transcript variant X3;transcript_id=XM_036152499.1;extra_copy_number=0
CM058241.1	Liftoff	exon	74296728	74296850	.	+	.	ID=exon-XM_036152499.1-4;Parent=rna-XM_036152499.1;Dbxref=GeneID:56812,GenBank:XM_036152499.1,MGI:MGI:1928739;gbkey=mRNA;gene=Dnajb2;product=DnaJ heat shock protein family (Hsp40) member B2%2C transcript variant X3;transcript_id=XM_036152499.1;extra_copy_number=0
CM058241.1	Liftoff	exon	74298112	74298204	.	+	.	ID=exon-XM_036152499.1-5;Parent=rna-XM_036152499.1;Dbxref=GeneID:56812,GenBank:XM_036152499.1,MGI:MGI:1928739;gbkey=mRNA;gene=Dnajb2;product=DnaJ heat shock protein family (Hsp40) member B2%2C transcript variant X3;transcript_id=XM_036152499.1;extra_copy_number=0
CM058241.1	Liftoff	exon	74298391	74298493	.	+	.	ID=exon-XM_036152499.1-6;Parent=rna-XM_036152499.1;Dbxref=GeneID:56812,GenBank:XM_036152499.1,MGI:MGI:1928739;gbkey=mRNA;gene=Dnajb2;product=DnaJ heat shock protein family (Hsp40) member B2%2C transcript variant X3;transcript_id=XM_036152499.1;extra_copy_number=0
CM058241.1	Liftoff	exon	74298629	74298699	.	+	.	ID=exon-XM_036152499.1-7;Parent=rna-XM_036152499.1;Dbxref=GeneID:56812,GenBank:XM_036152499.1,MGI:MGI:1928739;gbkey=mRNA;gene=Dnajb2;product=DnaJ heat shock protein family (Hsp40) member B2%2C transcript variant X3;transcript_id=XM_036152499.1;extra_copy_number=0
CM058241.1	Liftoff	exon	74300678	74300881	.	+	.	ID=exon-XM_036152499.1-8;Parent=rna-XM_036152499.1;Dbxref=GeneID:56812,GenBank:XM_036152499.1,MGI:MGI:1928739;gbkey=mRNA;gene=Dnajb2;product=DnaJ heat shock protein family (Hsp40) member B2%2C transcript variant X3;transcript_id=XM_036152499.1;extra_copy_number=0
CM058241.1	Liftoff	exon	74301783	74301810	.	+	.	ID=exon-XM_036152499.1-9;Parent=rna-XM_036152499.1;Dbxref=GeneID:56812,GenBank:XM_036152499.1,MGI:MGI:1928739;gbkey=mRNA;gene=Dnajb2;product=DnaJ heat shock protein family (Hsp40) member B2%2C transcript variant X3;transcript_id=XM_036152499.1;extra_copy_number=0
CM058241.1	Liftoff	exon	74302014	74302912	.	+	.	ID=exon-XM_036152499.1-10;Parent=rna-XM_036152499.1;Dbxref=GeneID:56812,GenBank:XM_036152499.1,MGI:MGI:1928739;gbkey=mRNA;gene=Dnajb2;product=DnaJ heat shock protein family (Hsp40) member B2%2C transcript variant X3;transcript_id=XM_036152499.1;extra_copy_number=0
CM058241.1	Liftoff	CDS	74294153	74294168	.	+	.	ID=cds-XP_036008392.1;Parent=rna-XM_036152499.1;Dbxref=GeneID:56812,GenBank:XP_036008392.1,MGI:MGI:1928739;Name=XP_036008392.1;gbkey=CDS;gene=Dnajb2;product=dnaJ homolog subfamily B member 2 isoform X2;protein_id=XP_036008392.1;extra_copy_number=0
CM058241.1	Liftoff	CDS	74294675	74294784	.	+	.	ID=cds-XP_036008392.1;Parent=rna-XM_036152499.1;Dbxref=GeneID:56812,GenBank:XP_036008392.1,MGI:MGI:1928739;Name=XP_036008392.1;gbkey=CDS;gene=Dnajb2;product=dnaJ homolog subfamily B member 2 isoform X2;protein_id=XP_036008392.1;extra_copy_number=0
CM058241.1	Liftoff	CDS	74296328	74296553	.	+	.	ID=cds-XP_036008392.1;Parent=rna-XM_036152499.1;Dbxref=GeneID:56812,GenBank:XP_036008392.1,MGI:MGI:1928739;Name=XP_036008392.1;gbkey=CDS;gene=Dnajb2;product=dnaJ homolog subfamily B member 2 isoform X2;protein_id=XP_036008392.1;extra_copy_number=0
CM058241.1	Liftoff	CDS	74296728	74296850	.	+	.	ID=cds-XP_036008392.1;Parent=rna-XM_036152499.1;Dbxref=GeneID:56812,GenBank:XP_036008392.1,MGI:MGI:1928739;Name=XP_036008392.1;gbkey=CDS;gene=Dnajb2;product=dnaJ homolog subfamily B member 2 isoform X2;protein_id=XP_036008392.1;extra_copy_number=0
CM058241.1	Liftoff	CDS	74298112	74298204	.	+	.	ID=cds-XP_036008392.1;Parent=rna-XM_036152499.1;Dbxref=GeneID:56812,GenBank:XP_036008392.1,MGI:MGI:1928739;Name=XP_036008392.1;gbkey=CDS;gene=Dnajb2;product=dnaJ homolog subfamily B member 2 isoform X2;protein_id=XP_036008392.1;extra_copy_number=0
CM058241.1	Liftoff	CDS	74298391	74298493	.	+	.	ID=cds-XP_036008392.1;Parent=rna-XM_036152499.1;Dbxref=GeneID:56812,GenBank:XP_036008392.1,MGI:MGI:1928739;Name=XP_036008392.1;gbkey=CDS;gene=Dnajb2;product=dnaJ homolog subfamily B member 2 isoform X2;protein_id=XP_036008392.1;extra_copy_number=0
CM058241.1	Liftoff	CDS	74298629	74298699	.	+	.	ID=cds-XP_036008392.1;Parent=rna-XM_036152499.1;Dbxref=GeneID:56812,GenBank:XP_036008392.1,MGI:MGI:1928739;Name=XP_036008392.1;gbkey=CDS;gene=Dnajb2;product=dnaJ homolog subfamily B member 2 isoform X2;protein_id=XP_036008392.1;extra_copy_number=0
CM058241.1	Liftoff	CDS	74300678	74300881	.	+	.	ID=cds-XP_036008392.1;Parent=rna-XM_036152499.1;Dbxref=GeneID:56812,GenBank:XP_036008392.1,MGI:MGI:1928739;Name=XP_036008392.1;gbkey=CDS;gene=Dnajb2;product=dnaJ homolog subfamily B member 2 isoform X2;protein_id=XP_036008392.1;extra_copy_number=0
CM058241.1	Liftoff	CDS	74301783	74301810	.	+	.	ID=cds-XP_036008392.1;Parent=rna-XM_036152499.1;Dbxref=GeneID:56812,GenBank:XP_036008392.1,MGI:MGI:1928739;Name=XP_036008392.1;gbkey=CDS;gene=Dnajb2;product=dnaJ homolog subfamily B member 2 isoform X2;protein_id=XP_036008392.1;extra_copy_number=0
CM058241.1	Liftoff	CDS	74302014	74302089	.	+	.	ID=cds-XP_036008392.1;Parent=rna-XM_036152499.1;Dbxref=GeneID:56812,GenBank:XP_036008392.1,MGI:MGI:1928739;Name=XP_036008392.1;gbkey=CDS;gene=Dnajb2;product=dnaJ homolog subfamily B member 2 isoform X2;protein_id=XP_036008392.1;extra_copy_number=0
CM058241.1	Liftoff	mRNA	74293623	74302912	.	+	.	ID=rna-XM_036152500.1;Parent=gene-Dnajb2;Dbxref=GeneID:56812,GenBank:XM_036152500.1,MGI:MGI:1928739;Name=XM_036152500.1;gbkey=mRNA;gene=Dnajb2;model_evidence=Supporting evidence includes similarity to: 1 mRNA%2C 22 ESTs%2C 387 long SRA reads%2C and 100%25 coverage of the annotated genomic feature by RNAseq alignments%2C including 30 samples with support for all annotated introns;product=DnaJ heat shock protein family (Hsp40) member B2%2C transcript variant X5;transcript_id=XM_036152500.1;matches_ref_protein=True;valid_ORF=True;extra_copy_number=0
CM058241.1	Liftoff	exon	74293623	74294168	.	+	.	ID=exon-XM_036152500.1-1;Parent=rna-XM_036152500.1;Dbxref=GeneID:56812,GenBank:XM_036152500.1,MGI:MGI:1928739;gbkey=mRNA;gene=Dnajb2;product=DnaJ heat shock protein family (Hsp40) member B2%2C transcript variant X5;transcript_id=XM_036152500.1;extra_copy_number=0
CM058241.1	Liftoff	exon	74294675	74294784	.	+	.	ID=exon-XM_036152500.1-2;Parent=rna-XM_036152500.1;Dbxref=GeneID:56812,GenBank:XM_036152500.1,MGI:MGI:1928739;gbkey=mRNA;gene=Dnajb2;product=DnaJ heat shock protein family (Hsp40) member B2%2C transcript variant X5;transcript_id=XM_036152500.1;extra_copy_number=0
CM058241.1	Liftoff	exon	74296328	74296553	.	+	.	ID=exon-XM_036152500.1-3;Parent=rna-XM_036152500.1;Dbxref=GeneID:56812,GenBank:XM_036152500.1,MGI:MGI:1928739;gbkey=mRNA;gene=Dnajb2;product=DnaJ heat shock protein family (Hsp40) member B2%2C transcript variant X5;transcript_id=XM_036152500.1;extra_copy_number=0
CM058241.1	Liftoff	exon	74296728	74296850	.	+	.	ID=exon-XM_036152500.1-4;Parent=rna-XM_036152500.1;Dbxref=GeneID:56812,GenBank:XM_036152500.1,MGI:MGI:1928739;gbkey=mRNA;gene=Dnajb2;product=DnaJ heat shock protein family (Hsp40) member B2%2C transcript variant X5;transcript_id=XM_036152500.1;extra_copy_number=0
CM058241.1	Liftoff	exon	74298112	74298204	.	+	.	ID=exon-XM_036152500.1-5;Parent=rna-XM_036152500.1;Dbxref=GeneID:56812,GenBank:XM_036152500.1,MGI:MGI:1928739;gbkey=mRNA;gene=Dnajb2;product=DnaJ heat shock protein family (Hsp40) member B2%2C transcript variant X5;transcript_id=XM_036152500.1;extra_copy_number=0
CM058241.1	Liftoff	exon	74298391	74298493	.	+	.	ID=exon-XM_036152500.1-6;Parent=rna-XM_036152500.1;Dbxref=GeneID:56812,GenBank:XM_036152500.1,MGI:MGI:1928739;gbkey=mRNA;gene=Dnajb2;product=DnaJ heat shock protein family (Hsp40) member B2%2C transcript variant X5;transcript_id=XM_036152500.1;extra_copy_number=0
CM058241.1	Liftoff	exon	74298629	74298699	.	+	.	ID=exon-XM_036152500.1-7;Parent=rna-XM_036152500.1;Dbxref=GeneID:56812,GenBank:XM_036152500.1,MGI:MGI:1928739;gbkey=mRNA;gene=Dnajb2;product=DnaJ heat shock protein family (Hsp40) member B2%2C transcript variant X5;transcript_id=XM_036152500.1;extra_copy_number=0
CM058241.1	Liftoff	exon	74300678	74300881	.	+	.	ID=exon-XM_036152500.1-8;Parent=rna-XM_036152500.1;Dbxref=GeneID:56812,GenBank:XM_036152500.1,MGI:MGI:1928739;gbkey=mRNA;gene=Dnajb2;product=DnaJ heat shock protein family (Hsp40) member B2%2C transcript variant X5;transcript_id=XM_036152500.1;extra_copy_number=0
CM058241.1	Liftoff	exon	74302014	74302912	.	+	.	ID=exon-XM_036152500.1-9;Parent=rna-XM_036152500.1;Dbxref=GeneID:56812,GenBank:XM_036152500.1,MGI:MGI:1928739;gbkey=mRNA;gene=Dnajb2;product=DnaJ heat shock protein family (Hsp40) member B2%2C transcript variant X5;transcript_id=XM_036152500.1;extra_copy_number=0
CM058241.1	Liftoff	CDS	74294153	74294168	.	+	.	ID=cds-XP_036008393.1;Parent=rna-XM_036152500.1;Dbxref=GeneID:56812,GenBank:XP_036008393.1,MGI:MGI:1928739;Name=XP_036008393.1;gbkey=CDS;gene=Dnajb2;product=dnaJ homolog subfamily B member 2 isoform X3;protein_id=XP_036008393.1;extra_copy_number=0
CM058241.1	Liftoff	CDS	74294675	74294784	.	+	.	ID=cds-XP_036008393.1;Parent=rna-XM_036152500.1;Dbxref=GeneID:56812,GenBank:XP_036008393.1,MGI:MGI:1928739;Name=XP_036008393.1;gbkey=CDS;gene=Dnajb2;product=dnaJ homolog subfamily B member 2 isoform X3;protein_id=XP_036008393.1;extra_copy_number=0
CM058241.1	Liftoff	CDS	74296328	74296553	.	+	.	ID=cds-XP_036008393.1;Parent=rna-XM_036152500.1;Dbxref=GeneID:56812,GenBank:XP_036008393.1,MGI:MGI:1928739;Name=XP_036008393.1;gbkey=CDS;gene=Dnajb2;product=dnaJ homolog subfamily B member 2 isoform X3;protein_id=XP_036008393.1;extra_copy_number=0
CM058241.1	Liftoff	CDS	74296728	74296850	.	+	.	ID=cds-XP_036008393.1;Parent=rna-XM_036152500.1;Dbxref=GeneID:56812,GenBank:XP_036008393.1,MGI:MGI:1928739;Name=XP_036008393.1;gbkey=CDS;gene=Dnajb2;product=dnaJ homolog subfamily B member 2 isoform X3;protein_id=XP_036008393.1;extra_copy_number=0
CM058241.1	Liftoff	CDS	74298112	74298204	.	+	.	ID=cds-XP_036008393.1;Parent=rna-XM_036152500.1;Dbxref=GeneID:56812,GenBank:XP_036008393.1,MGI:MGI:1928739;Name=XP_036008393.1;gbkey=CDS;gene=Dnajb2;product=dnaJ homolog subfamily B member 2 isoform X3;protein_id=XP_036008393.1;extra_copy_number=0
CM058241.1	Liftoff	CDS	74298391	74298493	.	+	.	ID=cds-XP_036008393.1;Parent=rna-XM_036152500.1;Dbxref=GeneID:56812,GenBank:XP_036008393.1,MGI:MGI:1928739;Name=XP_036008393.1;gbkey=CDS;gene=Dnajb2;product=dnaJ homolog subfamily B member 2 isoform X3;protein_id=XP_036008393.1;extra_copy_number=0
CM058241.1	Liftoff	CDS	74298629	74298699	.	+	.	ID=cds-XP_036008393.1;Parent=rna-XM_036152500.1;Dbxref=GeneID:56812,GenBank:XP_036008393.1,MGI:MGI:1928739;Name=XP_036008393.1;gbkey=CDS;gene=Dnajb2;product=dnaJ homolog subfamily B member 2 isoform X3;protein_id=XP_036008393.1;extra_copy_number=0
CM058241.1	Liftoff	CDS	74300678	74300881	.	+	.	ID=cds-XP_036008393.1;Parent=rna-XM_036152500.1;Dbxref=GeneID:56812,GenBank:XP_036008393.1,MGI:MGI:1928739;Name=XP_036008393.1;gbkey=CDS;gene=Dnajb2;product=dnaJ homolog subfamily B member 2 isoform X3;protein_id=XP_036008393.1;extra_copy_number=0
CM058241.1	Liftoff	CDS	74302014	74302024	.	+	.	ID=cds-XP_036008393.1;Parent=rna-XM_036152500.1;Dbxref=GeneID:56812,GenBank:XP_036008393.1,MGI:MGI:1928739;Name=XP_036008393.1;gbkey=CDS;gene=Dnajb2;product=dnaJ homolog subfamily B member 2 isoform X3;protein_id=XP_036008393.1;extra_copy_number=0
CM058241.1	Liftoff	mRNA	74293624	74302912	.	+	.	ID=rna-XM_036152501.1;Parent=gene-Dnajb2;Dbxref=GeneID:56812,GenBank:XM_036152501.1,MGI:MGI:1928739;Name=XM_036152501.1;gbkey=mRNA;gene=Dnajb2;model_evidence=Supporting evidence includes similarity to: 1 mRNA%2C 29 ESTs%2C 3 Proteins%2C 427 long SRA reads%2C and 100%25 coverage of the annotated genomic feature by RNAseq alignments%2C including 37 samples with support for all annotated introns;product=DnaJ heat shock protein family (Hsp40) member B2%2C transcript variant X7;transcript_id=XM_036152501.1;matches_ref_protein=True;valid_ORF=True;extra_copy_number=0
CM058241.1	Liftoff	exon	74293624	74293809	.	+	.	ID=exon-XM_036152501.1-1;Parent=rna-XM_036152501.1;Dbxref=GeneID:56812,GenBank:XM_036152501.1,MGI:MGI:1928739;gbkey=mRNA;gene=Dnajb2;product=DnaJ heat shock protein family (Hsp40) member B2%2C transcript variant X7;transcript_id=XM_036152501.1;extra_copy_number=0
CM058241.1	Liftoff	exon	74294072	74294168	.	+	.	ID=exon-XM_036152501.1-2;Parent=rna-XM_036152501.1;Dbxref=GeneID:56812,GenBank:XM_036152501.1,MGI:MGI:1928739;gbkey=mRNA;gene=Dnajb2;product=DnaJ heat shock protein family (Hsp40) member B2%2C transcript variant X7;transcript_id=XM_036152501.1;extra_copy_number=0
CM058241.1	Liftoff	exon	74294675	74294784	.	+	.	ID=exon-XM_036152501.1-3;Parent=rna-XM_036152501.1;Dbxref=GeneID:56812,GenBank:XM_036152501.1,MGI:MGI:1928739;gbkey=mRNA;gene=Dnajb2;product=DnaJ heat shock protein family (Hsp40) member B2%2C transcript variant X7;transcript_id=XM_036152501.1;extra_copy_number=0
CM058241.1	Liftoff	exon	74296728	74296850	.	+	.	ID=exon-XM_036152501.1-4;Parent=rna-XM_036152501.1;Dbxref=GeneID:56812,GenBank:XM_036152501.1,MGI:MGI:1928739;gbkey=mRNA;gene=Dnajb2;product=DnaJ heat shock protein family (Hsp40) member B2%2C transcript variant X7;transcript_id=XM_036152501.1;extra_copy_number=0
CM058241.1	Liftoff	exon	74298112	74298204	.	+	.	ID=exon-XM_036152501.1-5;Parent=rna-XM_036152501.1;Dbxref=GeneID:56812,GenBank:XM_036152501.1,MGI:MGI:1928739;gbkey=mRNA;gene=Dnajb2;product=DnaJ heat shock protein family (Hsp40) member B2%2C transcript variant X7;transcript_id=XM_036152501.1;extra_copy_number=0
CM058241.1	Liftoff	exon	74298391	74298493	.	+	.	ID=exon-XM_036152501.1-6;Parent=rna-XM_036152501.1;Dbxref=GeneID:56812,GenBank:XM_036152501.1,MGI:MGI:1928739;gbkey=mRNA;gene=Dnajb2;product=DnaJ heat shock protein family (Hsp40) member B2%2C transcript variant X7;transcript_id=XM_036152501.1;extra_copy_number=0
CM058241.1	Liftoff	exon	74298629	74298699	.	+	.	ID=exon-XM_036152501.1-7;Parent=rna-XM_036152501.1;Dbxref=GeneID:56812,GenBank:XM_036152501.1,MGI:MGI:1928739;gbkey=mRNA;gene=Dnajb2;product=DnaJ heat shock protein family (Hsp40) member B2%2C transcript variant X7;transcript_id=XM_036152501.1;extra_copy_number=0
CM058241.1	Liftoff	exon	74300678	74302912	.	+	.	ID=exon-XM_036152501.1-8;Parent=rna-XM_036152501.1;Dbxref=GeneID:56812,GenBank:XM_036152501.1,MGI:MGI:1928739;gbkey=mRNA;gene=Dnajb2;product=DnaJ heat shock protein family (Hsp40) member B2%2C transcript variant X7;transcript_id=XM_036152501.1;extra_copy_number=0
CM058241.1	Liftoff	CDS	74294104	74294168	.	+	.	ID=cds-XP_036008394.1;Parent=rna-XM_036152501.1;Dbxref=GeneID:56812,GenBank:XP_036008394.1,MGI:MGI:1928739;Name=XP_036008394.1;gbkey=CDS;gene=Dnajb2;product=dnaJ homolog subfamily B member 2 isoform X5;protein_id=XP_036008394.1;extra_copy_number=0
CM058241.1	Liftoff	CDS	74294675	74294784	.	+	.	ID=cds-XP_036008394.1;Parent=rna-XM_036152501.1;Dbxref=GeneID:56812,GenBank:XP_036008394.1,MGI:MGI:1928739;Name=XP_036008394.1;gbkey=CDS;gene=Dnajb2;product=dnaJ homolog subfamily B member 2 isoform X5;protein_id=XP_036008394.1;extra_copy_number=0
CM058241.1	Liftoff	CDS	74296728	74296850	.	+	.	ID=cds-XP_036008394.1;Parent=rna-XM_036152501.1;Dbxref=GeneID:56812,GenBank:XP_036008394.1,MGI:MGI:1928739;Name=XP_036008394.1;gbkey=CDS;gene=Dnajb2;product=dnaJ homolog subfamily B member 2 isoform X5;protein_id=XP_036008394.1;extra_copy_number=0
CM058241.1	Liftoff	CDS	74298112	74298204	.	+	.	ID=cds-XP_036008394.1;Parent=rna-XM_036152501.1;Dbxref=GeneID:56812,GenBank:XP_036008394.1,MGI:MGI:1928739;Name=XP_036008394.1;gbkey=CDS;gene=Dnajb2;product=dnaJ homolog subfamily B member 2 isoform X5;protein_id=XP_036008394.1;extra_copy_number=0
CM058241.1	Liftoff	CDS	74298391	74298493	.	+	.	ID=cds-XP_036008394.1;Parent=rna-XM_036152501.1;Dbxref=GeneID:56812,GenBank:XP_036008394.1,MGI:MGI:1928739;Name=XP_036008394.1;gbkey=CDS;gene=Dnajb2;product=dnaJ homolog subfamily B member 2 isoform X5;protein_id=XP_036008394.1;extra_copy_number=0
CM058241.1	Liftoff	CDS	74298629	74298699	.	+	.	ID=cds-XP_036008394.1;Parent=rna-XM_036152501.1;Dbxref=GeneID:56812,GenBank:XP_036008394.1,MGI:MGI:1928739;Name=XP_036008394.1;gbkey=CDS;gene=Dnajb2;product=dnaJ homolog subfamily B member 2 isoform X5;protein_id=XP_036008394.1;extra_copy_number=0
CM058241.1	Liftoff	CDS	74300678	74301033	.	+	.	ID=cds-XP_036008394.1;Parent=rna-XM_036152501.1;Dbxref=GeneID:56812,GenBank:XP_036008394.1,MGI:MGI:1928739;Name=XP_036008394.1;gbkey=CDS;gene=Dnajb2;product=dnaJ homolog subfamily B member 2 isoform X5;protein_id=XP_036008394.1;extra_copy_number=0
CM058241.1	Liftoff	mRNA	74293625	74302912	.	+	.	ID=rna-XM_006496511.2;Parent=gene-Dnajb2;Dbxref=GeneID:56812,GenBank:XM_006496511.2,MGI:MGI:1928739;Name=XM_006496511.2;gbkey=mRNA;gene=Dnajb2;model_evidence=Supporting evidence includes similarity to: 1 mRNA%2C 34 ESTs%2C 10 Proteins%2C 440 long SRA reads%2C and 100%25 coverage of the annotated genomic feature by RNAseq alignments%2C including 40 samples with support for all annotated introns;product=DnaJ heat shock protein family (Hsp40) member B2%2C transcript variant X6;transcript_id=XM_006496511.2;matches_ref_protein=True;valid_ORF=True;extra_copy_number=0
CM058241.1	Liftoff	exon	74293625	74293809	.	+	.	ID=exon-XM_006496511.2-1;Parent=rna-XM_006496511.2;Dbxref=GeneID:56812,GenBank:XM_006496511.2,MGI:MGI:1928739;gbkey=mRNA;gene=Dnajb2;product=DnaJ heat shock protein family (Hsp40) member B2%2C transcript variant X6;transcript_id=XM_006496511.2;extra_copy_number=0
CM058241.1	Liftoff	exon	74294072	74294168	.	+	.	ID=exon-XM_006496511.2-2;Parent=rna-XM_006496511.2;Dbxref=GeneID:56812,GenBank:XM_006496511.2,MGI:MGI:1928739;gbkey=mRNA;gene=Dnajb2;product=DnaJ heat shock protein family (Hsp40) member B2%2C transcript variant X6;transcript_id=XM_006496511.2;extra_copy_number=0
CM058241.1	Liftoff	exon	74294675	74294784	.	+	.	ID=exon-XM_006496511.2-3;Parent=rna-XM_006496511.2;Dbxref=GeneID:56812,GenBank:XM_006496511.2,MGI:MGI:1928739;gbkey=mRNA;gene=Dnajb2;product=DnaJ heat shock protein family (Hsp40) member B2%2C transcript variant X6;transcript_id=XM_006496511.2;extra_copy_number=0
CM058241.1	Liftoff	exon	74296500	74296553	.	+	.	ID=exon-XM_006496511.2-4;Parent=rna-XM_006496511.2;Dbxref=GeneID:56812,GenBank:XM_006496511.2,MGI:MGI:1928739;gbkey=mRNA;gene=Dnajb2;product=DnaJ heat shock protein family (Hsp40) member B2%2C transcript variant X6;transcript_id=XM_006496511.2;extra_copy_number=0
CM058241.1	Liftoff	exon	74296728	74296850	.	+	.	ID=exon-XM_006496511.2-5;Parent=rna-XM_006496511.2;Dbxref=GeneID:56812,GenBank:XM_006496511.2,MGI:MGI:1928739;gbkey=mRNA;gene=Dnajb2;product=DnaJ heat shock protein family (Hsp40) member B2%2C transcript variant X6;transcript_id=XM_006496511.2;extra_copy_number=0
CM058241.1	Liftoff	exon	74298112	74298204	.	+	.	ID=exon-XM_006496511.2-6;Parent=rna-XM_006496511.2;Dbxref=GeneID:56812,GenBank:XM_006496511.2,MGI:MGI:1928739;gbkey=mRNA;gene=Dnajb2;product=DnaJ heat shock protein family (Hsp40) member B2%2C transcript variant X6;transcript_id=XM_006496511.2;extra_copy_number=0
CM058241.1	Liftoff	exon	74298391	74298493	.	+	.	ID=exon-XM_006496511.2-7;Parent=rna-XM_006496511.2;Dbxref=GeneID:56812,GenBank:XM_006496511.2,MGI:MGI:1928739;gbkey=mRNA;gene=Dnajb2;product=DnaJ heat shock protein family (Hsp40) member B2%2C transcript variant X6;transcript_id=XM_006496511.2;extra_copy_number=0
CM058241.1	Liftoff	exon	74298629	74298699	.	+	.	ID=exon-XM_006496511.2-8;Parent=rna-XM_006496511.2;Dbxref=GeneID:56812,GenBank:XM_006496511.2,MGI:MGI:1928739;gbkey=mRNA;gene=Dnajb2;product=DnaJ heat shock protein family (Hsp40) member B2%2C transcript variant X6;transcript_id=XM_006496511.2;extra_copy_number=0
CM058241.1	Liftoff	exon	74300678	74300881	.	+	.	ID=exon-XM_006496511.2-9;Parent=rna-XM_006496511.2;Dbxref=GeneID:56812,GenBank:XM_006496511.2,MGI:MGI:1928739;gbkey=mRNA;gene=Dnajb2;product=DnaJ heat shock protein family (Hsp40) member B2%2C transcript variant X6;transcript_id=XM_006496511.2;extra_copy_number=0
CM058241.1	Liftoff	exon	74301783	74301810	.	+	.	ID=exon-XM_006496511.2-10;Parent=rna-XM_006496511.2;Dbxref=GeneID:56812,GenBank:XM_006496511.2,MGI:MGI:1928739;gbkey=mRNA;gene=Dnajb2;product=DnaJ heat shock protein family (Hsp40) member B2%2C transcript variant X6;transcript_id=XM_006496511.2;extra_copy_number=0
CM058241.1	Liftoff	exon	74302014	74302912	.	+	.	ID=exon-XM_006496511.2-11;Parent=rna-XM_006496511.2;Dbxref=GeneID:56812,GenBank:XM_006496511.2,MGI:MGI:1928739;gbkey=mRNA;gene=Dnajb2;product=DnaJ heat shock protein family (Hsp40) member B2%2C transcript variant X6;transcript_id=XM_006496511.2;extra_copy_number=0
CM058241.1	Liftoff	CDS	74294104	74294168	.	+	.	ID=cds-XP_006496574.1;Parent=rna-XM_006496511.2;Dbxref=GeneID:56812,GenBank:XP_006496574.1,MGI:MGI:1928739;Name=XP_006496574.1;gbkey=CDS;gene=Dnajb2;product=dnaJ homolog subfamily B member 2 isoform X4;protein_id=XP_006496574.1;extra_copy_number=0
CM058241.1	Liftoff	CDS	74294675	74294784	.	+	.	ID=cds-XP_006496574.1;Parent=rna-XM_006496511.2;Dbxref=GeneID:56812,GenBank:XP_006496574.1,MGI:MGI:1928739;Name=XP_006496574.1;gbkey=CDS;gene=Dnajb2;product=dnaJ homolog subfamily B member 2 isoform X4;protein_id=XP_006496574.1;extra_copy_number=0
CM058241.1	Liftoff	CDS	74296500	74296553	.	+	.	ID=cds-XP_006496574.1;Parent=rna-XM_006496511.2;Dbxref=GeneID:56812,GenBank:XP_006496574.1,MGI:MGI:1928739;Name=XP_006496574.1;gbkey=CDS;gene=Dnajb2;product=dnaJ homolog subfamily B member 2 isoform X4;protein_id=XP_006496574.1;extra_copy_number=0
CM058241.1	Liftoff	CDS	74296728	74296850	.	+	.	ID=cds-XP_006496574.1;Parent=rna-XM_006496511.2;Dbxref=GeneID:56812,GenBank:XP_006496574.1,MGI:MGI:1928739;Name=XP_006496574.1;gbkey=CDS;gene=Dnajb2;product=dnaJ homolog subfamily B member 2 isoform X4;protein_id=XP_006496574.1;extra_copy_number=0
CM058241.1	Liftoff	CDS	74298112	74298204	.	+	.	ID=cds-XP_006496574.1;Parent=rna-XM_006496511.2;Dbxref=GeneID:56812,GenBank:XP_006496574.1,MGI:MGI:1928739;Name=XP_006496574.1;gbkey=CDS;gene=Dnajb2;product=dnaJ homolog subfamily B member 2 isoform X4;protein_id=XP_006496574.1;extra_copy_number=0
CM058241.1	Liftoff	CDS	74298391	74298493	.	+	.	ID=cds-XP_006496574.1;Parent=rna-XM_006496511.2;Dbxref=GeneID:56812,GenBank:XP_006496574.1,MGI:MGI:1928739;Name=XP_006496574.1;gbkey=CDS;gene=Dnajb2;product=dnaJ homolog subfamily B member 2 isoform X4;protein_id=XP_006496574.1;extra_copy_number=0
CM058241.1	Liftoff	CDS	74298629	74298699	.	+	.	ID=cds-XP_006496574.1;Parent=rna-XM_006496511.2;Dbxref=GeneID:56812,GenBank:XP_006496574.1,MGI:MGI:1928739;Name=XP_006496574.1;gbkey=CDS;gene=Dnajb2;product=dnaJ homolog subfamily B member 2 isoform X4;protein_id=XP_006496574.1;extra_copy_number=0
CM058241.1	Liftoff	CDS	74300678	74300881	.	+	.	ID=cds-XP_006496574.1;Parent=rna-XM_006496511.2;Dbxref=GeneID:56812,GenBank:XP_006496574.1,MGI:MGI:1928739;Name=XP_006496574.1;gbkey=CDS;gene=Dnajb2;product=dnaJ homolog subfamily B member 2 isoform X4;protein_id=XP_006496574.1;extra_copy_number=0
CM058241.1	Liftoff	CDS	74301783	74301810	.	+	.	ID=cds-XP_006496574.1;Parent=rna-XM_006496511.2;Dbxref=GeneID:56812,GenBank:XP_006496574.1,MGI:MGI:1928739;Name=XP_006496574.1;gbkey=CDS;gene=Dnajb2;product=dnaJ homolog subfamily B member 2 isoform X4;protein_id=XP_006496574.1;extra_copy_number=0
CM058241.1	Liftoff	CDS	74302014	74302089	.	+	.	ID=cds-XP_006496574.1;Parent=rna-XM_006496511.2;Dbxref=GeneID:56812,GenBank:XP_006496574.1,MGI:MGI:1928739;Name=XP_006496574.1;gbkey=CDS;gene=Dnajb2;product=dnaJ homolog subfamily B member 2 isoform X4;protein_id=XP_006496574.1;extra_copy_number=0
CM058241.1	Liftoff	mRNA	74293625	74302912	.	+	.	ID=rna-XM_036152502.1;Parent=gene-Dnajb2;Dbxref=GeneID:56812,GenBank:XM_036152502.1,MGI:MGI:1928739;Name=XM_036152502.1;gbkey=mRNA;gene=Dnajb2;model_evidence=Supporting evidence includes similarity to: 1 mRNA%2C 23 ESTs%2C 3 Proteins%2C 377 long SRA reads%2C and 100%25 coverage of the annotated genomic feature by RNAseq alignments%2C including 36 samples with support for all annotated introns;product=DnaJ heat shock protein family (Hsp40) member B2%2C transcript variant X8;transcript_id=XM_036152502.1;matches_ref_protein=True;valid_ORF=True;extra_copy_number=0
CM058241.1	Liftoff	exon	74293625	74294168	.	+	.	ID=exon-XM_036152502.1-1;Parent=rna-XM_036152502.1;Dbxref=GeneID:56812,GenBank:XM_036152502.1,MGI:MGI:1928739;gbkey=mRNA;gene=Dnajb2;product=DnaJ heat shock protein family (Hsp40) member B2%2C transcript variant X8;transcript_id=XM_036152502.1;extra_copy_number=0
CM058241.1	Liftoff	exon	74294675	74294784	.	+	.	ID=exon-XM_036152502.1-2;Parent=rna-XM_036152502.1;Dbxref=GeneID:56812,GenBank:XM_036152502.1,MGI:MGI:1928739;gbkey=mRNA;gene=Dnajb2;product=DnaJ heat shock protein family (Hsp40) member B2%2C transcript variant X8;transcript_id=XM_036152502.1;extra_copy_number=0
CM058241.1	Liftoff	exon	74296728	74296850	.	+	.	ID=exon-XM_036152502.1-3;Parent=rna-XM_036152502.1;Dbxref=GeneID:56812,GenBank:XM_036152502.1,MGI:MGI:1928739;gbkey=mRNA;gene=Dnajb2;product=DnaJ heat shock protein family (Hsp40) member B2%2C transcript variant X8;transcript_id=XM_036152502.1;extra_copy_number=0
CM058241.1	Liftoff	exon	74298112	74298204	.	+	.	ID=exon-XM_036152502.1-4;Parent=rna-XM_036152502.1;Dbxref=GeneID:56812,GenBank:XM_036152502.1,MGI:MGI:1928739;gbkey=mRNA;gene=Dnajb2;product=DnaJ heat shock protein family (Hsp40) member B2%2C transcript variant X8;transcript_id=XM_036152502.1;extra_copy_number=0
CM058241.1	Liftoff	exon	74298391	74298493	.	+	.	ID=exon-XM_036152502.1-5;Parent=rna-XM_036152502.1;Dbxref=GeneID:56812,GenBank:XM_036152502.1,MGI:MGI:1928739;gbkey=mRNA;gene=Dnajb2;product=DnaJ heat shock protein family (Hsp40) member B2%2C transcript variant X8;transcript_id=XM_036152502.1;extra_copy_number=0
CM058241.1	Liftoff	exon	74298629	74298699	.	+	.	ID=exon-XM_036152502.1-6;Parent=rna-XM_036152502.1;Dbxref=GeneID:56812,GenBank:XM_036152502.1,MGI:MGI:1928739;gbkey=mRNA;gene=Dnajb2;product=DnaJ heat shock protein family (Hsp40) member B2%2C transcript variant X8;transcript_id=XM_036152502.1;extra_copy_number=0
CM058241.1	Liftoff	exon	74300678	74300881	.	+	.	ID=exon-XM_036152502.1-7;Parent=rna-XM_036152502.1;Dbxref=GeneID:56812,GenBank:XM_036152502.1,MGI:MGI:1928739;gbkey=mRNA;gene=Dnajb2;product=DnaJ heat shock protein family (Hsp40) member B2%2C transcript variant X8;transcript_id=XM_036152502.1;extra_copy_number=0
CM058241.1	Liftoff	exon	74302014	74302912	.	+	.	ID=exon-XM_036152502.1-8;Parent=rna-XM_036152502.1;Dbxref=GeneID:56812,GenBank:XM_036152502.1,MGI:MGI:1928739;gbkey=mRNA;gene=Dnajb2;product=DnaJ heat shock protein family (Hsp40) member B2%2C transcript variant X8;transcript_id=XM_036152502.1;extra_copy_number=0
CM058241.1	Liftoff	CDS	74294104	74294168	.	+	.	ID=cds-XP_036008395.1;Parent=rna-XM_036152502.1;Dbxref=GeneID:56812,GenBank:XP_036008395.1,MGI:MGI:1928739;Name=XP_036008395.1;gbkey=CDS;gene=Dnajb2;product=dnaJ homolog subfamily B member 2 isoform X6;protein_id=XP_036008395.1;extra_copy_number=0
CM058241.1	Liftoff	CDS	74294675	74294784	.	+	.	ID=cds-XP_036008395.1;Parent=rna-XM_036152502.1;Dbxref=GeneID:56812,GenBank:XP_036008395.1,MGI:MGI:1928739;Name=XP_036008395.1;gbkey=CDS;gene=Dnajb2;product=dnaJ homolog subfamily B member 2 isoform X6;protein_id=XP_036008395.1;extra_copy_number=0
CM058241.1	Liftoff	CDS	74296728	74296850	.	+	.	ID=cds-XP_036008395.1;Parent=rna-XM_036152502.1;Dbxref=GeneID:56812,GenBank:XP_036008395.1,MGI:MGI:1928739;Name=XP_036008395.1;gbkey=CDS;gene=Dnajb2;product=dnaJ homolog subfamily B member 2 isoform X6;protein_id=XP_036008395.1;extra_copy_number=0
CM058241.1	Liftoff	CDS	74298112	74298204	.	+	.	ID=cds-XP_036008395.1;Parent=rna-XM_036152502.1;Dbxref=GeneID:56812,GenBank:XP_036008395.1,MGI:MGI:1928739;Name=XP_036008395.1;gbkey=CDS;gene=Dnajb2;product=dnaJ homolog subfamily B member 2 isoform X6;protein_id=XP_036008395.1;extra_copy_number=0
CM058241.1	Liftoff	CDS	74298391	74298493	.	+	.	ID=cds-XP_036008395.1;Parent=rna-XM_036152502.1;Dbxref=GeneID:56812,GenBank:XP_036008395.1,MGI:MGI:1928739;Name=XP_036008395.1;gbkey=CDS;gene=Dnajb2;product=dnaJ homolog subfamily B member 2 isoform X6;protein_id=XP_036008395.1;extra_copy_number=0
CM058241.1	Liftoff	CDS	74298629	74298699	.	+	.	ID=cds-XP_036008395.1;Parent=rna-XM_036152502.1;Dbxref=GeneID:56812,GenBank:XP_036008395.1,MGI:MGI:1928739;Name=XP_036008395.1;gbkey=CDS;gene=Dnajb2;product=dnaJ homolog subfamily B member 2 isoform X6;protein_id=XP_036008395.1;extra_copy_number=0
CM058241.1	Liftoff	CDS	74300678	74300881	.	+	.	ID=cds-XP_036008395.1;Parent=rna-XM_036152502.1;Dbxref=GeneID:56812,GenBank:XP_036008395.1,MGI:MGI:1928739;Name=XP_036008395.1;gbkey=CDS;gene=Dnajb2;product=dnaJ homolog subfamily B member 2 isoform X6;protein_id=XP_036008395.1;extra_copy_number=0
CM058241.1	Liftoff	CDS	74302014	74302024	.	+	.	ID=cds-XP_036008395.1;Parent=rna-XM_036152502.1;Dbxref=GeneID:56812,GenBank:XP_036008395.1,MGI:MGI:1928739;Name=XP_036008395.1;gbkey=CDS;gene=Dnajb2;product=dnaJ homolog subfamily B member 2 isoform X6;protein_id=XP_036008395.1;extra_copy_number=0
CM058241.1	Liftoff	mRNA	74293643	74302912	.	+	.	ID=rna-NM_001159883.1;Parent=gene-Dnajb2;Dbxref=GeneID:56812,GenBank:NM_001159883.1,MGI:MGI:1928739;Name=NM_001159883.1;gbkey=mRNA;gene=Dnajb2;product=DnaJ heat shock protein family (Hsp40) member B2%2C transcript variant 3;tag=RefSeq Select;transcript_id=NM_001159883.1;matches_ref_protein=True;valid_ORF=True;extra_copy_number=0
CM058241.1	Liftoff	exon	74293643	74293809	.	+	.	ID=exon-NM_001159883.1-1;Parent=rna-NM_001159883.1;Dbxref=GeneID:56812,GenBank:NM_001159883.1,MGI:MGI:1928739;gbkey=mRNA;gene=Dnajb2;product=DnaJ heat shock protein family (Hsp40) member B2%2C transcript variant 3;tag=RefSeq Select;transcript_id=NM_001159883.1;extra_copy_number=0
CM058241.1	Liftoff	exon	74294072	74294168	.	+	.	ID=exon-NM_001159883.1-2;Parent=rna-NM_001159883.1;Dbxref=GeneID:56812,GenBank:NM_001159883.1,MGI:MGI:1928739;gbkey=mRNA;gene=Dnajb2;product=DnaJ heat shock protein family (Hsp40) member B2%2C transcript variant 3;tag=RefSeq Select;transcript_id=NM_001159883.1;extra_copy_number=0
CM058241.1	Liftoff	exon	74294675	74294784	.	+	.	ID=exon-NM_001159883.1-3;Parent=rna-NM_001159883.1;Dbxref=GeneID:56812,GenBank:NM_001159883.1,MGI:MGI:1928739;gbkey=mRNA;gene=Dnajb2;product=DnaJ heat shock protein family (Hsp40) member B2%2C transcript variant 3;tag=RefSeq Select;transcript_id=NM_001159883.1;extra_copy_number=0
CM058241.1	Liftoff	exon	74296500	74296553	.	+	.	ID=exon-NM_001159883.1-4;Parent=rna-NM_001159883.1;Dbxref=GeneID:56812,GenBank:NM_001159883.1,MGI:MGI:1928739;gbkey=mRNA;gene=Dnajb2;product=DnaJ heat shock protein family (Hsp40) member B2%2C transcript variant 3;tag=RefSeq Select;transcript_id=NM_001159883.1;extra_copy_number=0
CM058241.1	Liftoff	exon	74296728	74296850	.	+	.	ID=exon-NM_001159883.1-5;Parent=rna-NM_001159883.1;Dbxref=GeneID:56812,GenBank:NM_001159883.1,MGI:MGI:1928739;gbkey=mRNA;gene=Dnajb2;product=DnaJ heat shock protein family (Hsp40) member B2%2C transcript variant 3;tag=RefSeq Select;transcript_id=NM_001159883.1;extra_copy_number=0
CM058241.1	Liftoff	exon	74298112	74298204	.	+	.	ID=exon-NM_001159883.1-6;Parent=rna-NM_001159883.1;Dbxref=GeneID:56812,GenBank:NM_001159883.1,MGI:MGI:1928739;gbkey=mRNA;gene=Dnajb2;product=DnaJ heat shock protein family (Hsp40) member B2%2C transcript variant 3;tag=RefSeq Select;transcript_id=NM_001159883.1;extra_copy_number=0
CM058241.1	Liftoff	exon	74298391	74298493	.	+	.	ID=exon-NM_001159883.1-7;Parent=rna-NM_001159883.1;Dbxref=GeneID:56812,GenBank:NM_001159883.1,MGI:MGI:1928739;gbkey=mRNA;gene=Dnajb2;product=DnaJ heat shock protein family (Hsp40) member B2%2C transcript variant 3;tag=RefSeq Select;transcript_id=NM_001159883.1;extra_copy_number=0
CM058241.1	Liftoff	exon	74298629	74298699	.	+	.	ID=exon-NM_001159883.1-8;Parent=rna-NM_001159883.1;Dbxref=GeneID:56812,GenBank:NM_001159883.1,MGI:MGI:1928739;gbkey=mRNA;gene=Dnajb2;product=DnaJ heat shock protein family (Hsp40) member B2%2C transcript variant 3;tag=RefSeq Select;transcript_id=NM_001159883.1;extra_copy_number=0
CM058241.1	Liftoff	exon	74300678	74302912	.	+	.	ID=exon-NM_001159883.1-9;Parent=rna-NM_001159883.1;Dbxref=GeneID:56812,GenBank:NM_001159883.1,MGI:MGI:1928739;gbkey=mRNA;gene=Dnajb2;product=DnaJ heat shock protein family (Hsp40) member B2%2C transcript variant 3;tag=RefSeq Select;transcript_id=NM_001159883.1;extra_copy_number=0
CM058241.1	Liftoff	CDS	74294104	74294168	.	+	.	ID=cds-NP_001153355.1;Parent=rna-NM_001159883.1;Dbxref=CCDS:CCDS78622.1,GeneID:56812,GenBank:NP_001153355.1,MGI:MGI:1928739;Name=NP_001153355.1;Note=isoform 3 is encoded by transcript variant 3;gbkey=CDS;gene=Dnajb2;product=dnaJ homolog subfamily B member 2 isoform 3;protein_id=NP_001153355.1;tag=RefSeq Select;extra_copy_number=0
CM058241.1	Liftoff	CDS	74294675	74294784	.	+	.	ID=cds-NP_001153355.1;Parent=rna-NM_001159883.1;Dbxref=CCDS:CCDS78622.1,GeneID:56812,GenBank:NP_001153355.1,MGI:MGI:1928739;Name=NP_001153355.1;Note=isoform 3 is encoded by transcript variant 3;gbkey=CDS;gene=Dnajb2;product=dnaJ homolog subfamily B member 2 isoform 3;protein_id=NP_001153355.1;tag=RefSeq Select;extra_copy_number=0
CM058241.1	Liftoff	CDS	74296500	74296553	.	+	.	ID=cds-NP_001153355.1;Parent=rna-NM_001159883.1;Dbxref=CCDS:CCDS78622.1,GeneID:56812,GenBank:NP_001153355.1,MGI:MGI:1928739;Name=NP_001153355.1;Note=isoform 3 is encoded by transcript variant 3;gbkey=CDS;gene=Dnajb2;product=dnaJ homolog subfamily B member 2 isoform 3;protein_id=NP_001153355.1;tag=RefSeq Select;extra_copy_number=0
CM058241.1	Liftoff	CDS	74296728	74296850	.	+	.	ID=cds-NP_001153355.1;Parent=rna-NM_001159883.1;Dbxref=CCDS:CCDS78622.1,GeneID:56812,GenBank:NP_001153355.1,MGI:MGI:1928739;Name=NP_001153355.1;Note=isoform 3 is encoded by transcript variant 3;gbkey=CDS;gene=Dnajb2;product=dnaJ homolog subfamily B member 2 isoform 3;protein_id=NP_001153355.1;tag=RefSeq Select;extra_copy_number=0
CM058241.1	Liftoff	CDS	74298112	74298204	.	+	.	ID=cds-NP_001153355.1;Parent=rna-NM_001159883.1;Dbxref=CCDS:CCDS78622.1,GeneID:56812,GenBank:NP_001153355.1,MGI:MGI:1928739;Name=NP_001153355.1;Note=isoform 3 is encoded by transcript variant 3;gbkey=CDS;gene=Dnajb2;product=dnaJ homolog subfamily B member 2 isoform 3;protein_id=NP_001153355.1;tag=RefSeq Select;extra_copy_number=0
CM058241.1	Liftoff	CDS	74298391	74298493	.	+	.	ID=cds-NP_001153355.1;Parent=rna-NM_001159883.1;Dbxref=CCDS:CCDS78622.1,GeneID:56812,GenBank:NP_001153355.1,MGI:MGI:1928739;Name=NP_001153355.1;Note=isoform 3 is encoded by transcript variant 3;gbkey=CDS;gene=Dnajb2;product=dnaJ homolog subfamily B member 2 isoform 3;protein_id=NP_001153355.1;tag=RefSeq Select;extra_copy_number=0
CM058241.1	Liftoff	CDS	74298629	74298699	.	+	.	ID=cds-NP_001153355.1;Parent=rna-NM_001159883.1;Dbxref=CCDS:CCDS78622.1,GeneID:56812,GenBank:NP_001153355.1,MGI:MGI:1928739;Name=NP_001153355.1;Note=isoform 3 is encoded by transcript variant 3;gbkey=CDS;gene=Dnajb2;product=dnaJ homolog subfamily B member 2 isoform 3;protein_id=NP_001153355.1;tag=RefSeq Select;extra_copy_number=0
CM058241.1	Liftoff	CDS	74300678	74301033	.	+	.	ID=cds-NP_001153355.1;Parent=rna-NM_001159883.1;Dbxref=CCDS:CCDS78622.1,GeneID:56812,GenBank:NP_001153355.1,MGI:MGI:1928739;Name=NP_001153355.1;Note=isoform 3 is encoded by transcript variant 3;gbkey=CDS;gene=Dnajb2;product=dnaJ homolog subfamily B member 2 isoform 3;protein_id=NP_001153355.1;tag=RefSeq Select;extra_copy_number=0
CM058241.1	Liftoff	mRNA	74293643	74302912	.	+	.	ID=rna-NM_001159884.1;Parent=gene-Dnajb2;Dbxref=GeneID:56812,GenBank:NM_001159884.1,MGI:MGI:1928739;Name=NM_001159884.1;gbkey=mRNA;gene=Dnajb2;product=DnaJ heat shock protein family (Hsp40) member B2%2C transcript variant 4;transcript_id=NM_001159884.1;matches_ref_protein=True;valid_ORF=True;extra_copy_number=0
CM058241.1	Liftoff	exon	74293643	74293757	.	+	.	ID=exon-NM_001159884.1-1;Parent=rna-NM_001159884.1;Dbxref=GeneID:56812,GenBank:NM_001159884.1,MGI:MGI:1928739;gbkey=mRNA;gene=Dnajb2;product=DnaJ heat shock protein family (Hsp40) member B2%2C transcript variant 4;transcript_id=NM_001159884.1;extra_copy_number=0
CM058241.1	Liftoff	exon	74294072	74294168	.	+	.	ID=exon-NM_001159884.1-2;Parent=rna-NM_001159884.1;Dbxref=GeneID:56812,GenBank:NM_001159884.1,MGI:MGI:1928739;gbkey=mRNA;gene=Dnajb2;product=DnaJ heat shock protein family (Hsp40) member B2%2C transcript variant 4;transcript_id=NM_001159884.1;extra_copy_number=0
CM058241.1	Liftoff	exon	74294675	74294784	.	+	.	ID=exon-NM_001159884.1-3;Parent=rna-NM_001159884.1;Dbxref=GeneID:56812,GenBank:NM_001159884.1,MGI:MGI:1928739;gbkey=mRNA;gene=Dnajb2;product=DnaJ heat shock protein family (Hsp40) member B2%2C transcript variant 4;transcript_id=NM_001159884.1;extra_copy_number=0
CM058241.1	Liftoff	exon	74296500	74296553	.	+	.	ID=exon-NM_001159884.1-4;Parent=rna-NM_001159884.1;Dbxref=GeneID:56812,GenBank:NM_001159884.1,MGI:MGI:1928739;gbkey=mRNA;gene=Dnajb2;product=DnaJ heat shock protein family (Hsp40) member B2%2C transcript variant 4;transcript_id=NM_001159884.1;extra_copy_number=0
CM058241.1	Liftoff	exon	74296728	74296850	.	+	.	ID=exon-NM_001159884.1-5;Parent=rna-NM_001159884.1;Dbxref=GeneID:56812,GenBank:NM_001159884.1,MGI:MGI:1928739;gbkey=mRNA;gene=Dnajb2;product=DnaJ heat shock protein family (Hsp40) member B2%2C transcript variant 4;transcript_id=NM_001159884.1;extra_copy_number=0
CM058241.1	Liftoff	exon	74298112	74298204	.	+	.	ID=exon-NM_001159884.1-6;Parent=rna-NM_001159884.1;Dbxref=GeneID:56812,GenBank:NM_001159884.1,MGI:MGI:1928739;gbkey=mRNA;gene=Dnajb2;product=DnaJ heat shock protein family (Hsp40) member B2%2C transcript variant 4;transcript_id=NM_001159884.1;extra_copy_number=0
CM058241.1	Liftoff	exon	74298391	74298493	.	+	.	ID=exon-NM_001159884.1-7;Parent=rna-NM_001159884.1;Dbxref=GeneID:56812,GenBank:NM_001159884.1,MGI:MGI:1928739;gbkey=mRNA;gene=Dnajb2;product=DnaJ heat shock protein family (Hsp40) member B2%2C transcript variant 4;transcript_id=NM_001159884.1;extra_copy_number=0
CM058241.1	Liftoff	exon	74298629	74298699	.	+	.	ID=exon-NM_001159884.1-8;Parent=rna-NM_001159884.1;Dbxref=GeneID:56812,GenBank:NM_001159884.1,MGI:MGI:1928739;gbkey=mRNA;gene=Dnajb2;product=DnaJ heat shock protein family (Hsp40) member B2%2C transcript variant 4;transcript_id=NM_001159884.1;extra_copy_number=0
CM058241.1	Liftoff	exon	74300678	74300881	.	+	.	ID=exon-NM_001159884.1-9;Parent=rna-NM_001159884.1;Dbxref=GeneID:56812,GenBank:NM_001159884.1,MGI:MGI:1928739;gbkey=mRNA;gene=Dnajb2;product=DnaJ heat shock protein family (Hsp40) member B2%2C transcript variant 4;transcript_id=NM_001159884.1;extra_copy_number=0
CM058241.1	Liftoff	exon	74302014	74302912	.	+	.	ID=exon-NM_001159884.1-10;Parent=rna-NM_001159884.1;Dbxref=GeneID:56812,GenBank:NM_001159884.1,MGI:MGI:1928739;gbkey=mRNA;gene=Dnajb2;product=DnaJ heat shock protein family (Hsp40) member B2%2C transcript variant 4;transcript_id=NM_001159884.1;extra_copy_number=0
CM058241.1	Liftoff	CDS	74294104	74294168	.	+	.	ID=cds-NP_001153356.1;Parent=rna-NM_001159884.1;Dbxref=CCDS:CCDS35624.1,GeneID:56812,GenBank:NP_001153356.1,MGI:MGI:1928739;Name=NP_001153356.1;Note=isoform 2 is encoded by transcript variant 4;gbkey=CDS;gene=Dnajb2;product=dnaJ homolog subfamily B member 2 isoform 2;protein_id=NP_001153356.1;extra_copy_number=0
CM058241.1	Liftoff	CDS	74294675	74294784	.	+	.	ID=cds-NP_001153356.1;Parent=rna-NM_001159884.1;Dbxref=CCDS:CCDS35624.1,GeneID:56812,GenBank:NP_001153356.1,MGI:MGI:1928739;Name=NP_001153356.1;Note=isoform 2 is encoded by transcript variant 4;gbkey=CDS;gene=Dnajb2;product=dnaJ homolog subfamily B member 2 isoform 2;protein_id=NP_001153356.1;extra_copy_number=0
CM058241.1	Liftoff	CDS	74296500	74296553	.	+	.	ID=cds-NP_001153356.1;Parent=rna-NM_001159884.1;Dbxref=CCDS:CCDS35624.1,GeneID:56812,GenBank:NP_001153356.1,MGI:MGI:1928739;Name=NP_001153356.1;Note=isoform 2 is encoded by transcript variant 4;gbkey=CDS;gene=Dnajb2;product=dnaJ homolog subfamily B member 2 isoform 2;protein_id=NP_001153356.1;extra_copy_number=0
CM058241.1	Liftoff	CDS	74296728	74296850	.	+	.	ID=cds-NP_001153356.1;Parent=rna-NM_001159884.1;Dbxref=CCDS:CCDS35624.1,GeneID:56812,GenBank:NP_001153356.1,MGI:MGI:1928739;Name=NP_001153356.1;Note=isoform 2 is encoded by transcript variant 4;gbkey=CDS;gene=Dnajb2;product=dnaJ homolog subfamily B member 2 isoform 2;protein_id=NP_001153356.1;extra_copy_number=0
CM058241.1	Liftoff	CDS	74298112	74298204	.	+	.	ID=cds-NP_001153356.1;Parent=rna-NM_001159884.1;Dbxref=CCDS:CCDS35624.1,GeneID:56812,GenBank:NP_001153356.1,MGI:MGI:1928739;Name=NP_001153356.1;Note=isoform 2 is encoded by transcript variant 4;gbkey=CDS;gene=Dnajb2;product=dnaJ homolog subfamily B member 2 isoform 2;protein_id=NP_001153356.1;extra_copy_number=0
CM058241.1	Liftoff	CDS	74298391	74298493	.	+	.	ID=cds-NP_001153356.1;Parent=rna-NM_001159884.1;Dbxref=CCDS:CCDS35624.1,GeneID:56812,GenBank:NP_001153356.1,MGI:MGI:1928739;Name=NP_001153356.1;Note=isoform 2 is encoded by transcript variant 4;gbkey=CDS;gene=Dnajb2;product=dnaJ homolog subfamily B member 2 isoform 2;protein_id=NP_001153356.1;extra_copy_number=0
CM058241.1	Liftoff	CDS	74298629	74298699	.	+	.	ID=cds-NP_001153356.1;Parent=rna-NM_001159884.1;Dbxref=CCDS:CCDS35624.1,GeneID:56812,GenBank:NP_001153356.1,MGI:MGI:1928739;Name=NP_001153356.1;Note=isoform 2 is encoded by transcript variant 4;gbkey=CDS;gene=Dnajb2;product=dnaJ homolog subfamily B member 2 isoform 2;protein_id=NP_001153356.1;extra_copy_number=0
CM058241.1	Liftoff	CDS	74300678	74300881	.	+	.	ID=cds-NP_001153356.1;Parent=rna-NM_001159884.1;Dbxref=CCDS:CCDS35624.1,GeneID:56812,GenBank:NP_001153356.1,MGI:MGI:1928739;Name=NP_001153356.1;Note=isoform 2 is encoded by transcript variant 4;gbkey=CDS;gene=Dnajb2;product=dnaJ homolog subfamily B member 2 isoform 2;protein_id=NP_001153356.1;extra_copy_number=0
CM058241.1	Liftoff	CDS	74302014	74302024	.	+	.	ID=cds-NP_001153356.1;Parent=rna-NM_001159884.1;Dbxref=CCDS:CCDS35624.1,GeneID:56812,GenBank:NP_001153356.1,MGI:MGI:1928739;Name=NP_001153356.1;Note=isoform 2 is encoded by transcript variant 4;gbkey=CDS;gene=Dnajb2;product=dnaJ homolog subfamily B member 2 isoform 2;protein_id=NP_001153356.1;extra_copy_number=0
CM058241.1	Liftoff	mRNA	74293643	74302912	.	+	.	ID=rna-NM_020266.2;Parent=gene-Dnajb2;Dbxref=GeneID:56812,GenBank:NM_020266.2,MGI:MGI:1928739;Name=NM_020266.2;gbkey=mRNA;gene=Dnajb2;product=DnaJ heat shock protein family (Hsp40) member B2%2C transcript variant 1;transcript_id=NM_020266.2;matches_ref_protein=True;valid_ORF=True;extra_copy_number=0
CM058241.1	Liftoff	exon	74293643	74293809	.	+	.	ID=exon-NM_020266.2-1;Parent=rna-NM_020266.2;Dbxref=GeneID:56812,GenBank:NM_020266.2,MGI:MGI:1928739;gbkey=mRNA;gene=Dnajb2;product=DnaJ heat shock protein family (Hsp40) member B2%2C transcript variant 1;transcript_id=NM_020266.2;extra_copy_number=0
CM058241.1	Liftoff	exon	74294072	74294168	.	+	.	ID=exon-NM_020266.2-2;Parent=rna-NM_020266.2;Dbxref=GeneID:56812,GenBank:NM_020266.2,MGI:MGI:1928739;gbkey=mRNA;gene=Dnajb2;product=DnaJ heat shock protein family (Hsp40) member B2%2C transcript variant 1;transcript_id=NM_020266.2;extra_copy_number=0
CM058241.1	Liftoff	exon	74294675	74294784	.	+	.	ID=exon-NM_020266.2-3;Parent=rna-NM_020266.2;Dbxref=GeneID:56812,GenBank:NM_020266.2,MGI:MGI:1928739;gbkey=mRNA;gene=Dnajb2;product=DnaJ heat shock protein family (Hsp40) member B2%2C transcript variant 1;transcript_id=NM_020266.2;extra_copy_number=0
CM058241.1	Liftoff	exon	74296728	74296850	.	+	.	ID=exon-NM_020266.2-4;Parent=rna-NM_020266.2;Dbxref=GeneID:56812,GenBank:NM_020266.2,MGI:MGI:1928739;gbkey=mRNA;gene=Dnajb2;product=DnaJ heat shock protein family (Hsp40) member B2%2C transcript variant 1;transcript_id=NM_020266.2;extra_copy_number=0
CM058241.1	Liftoff	exon	74298112	74298204	.	+	.	ID=exon-NM_020266.2-5;Parent=rna-NM_020266.2;Dbxref=GeneID:56812,GenBank:NM_020266.2,MGI:MGI:1928739;gbkey=mRNA;gene=Dnajb2;product=DnaJ heat shock protein family (Hsp40) member B2%2C transcript variant 1;transcript_id=NM_020266.2;extra_copy_number=0
CM058241.1	Liftoff	exon	74298391	74298493	.	+	.	ID=exon-NM_020266.2-6;Parent=rna-NM_020266.2;Dbxref=GeneID:56812,GenBank:NM_020266.2,MGI:MGI:1928739;gbkey=mRNA;gene=Dnajb2;product=DnaJ heat shock protein family (Hsp40) member B2%2C transcript variant 1;transcript_id=NM_020266.2;extra_copy_number=0
CM058241.1	Liftoff	exon	74298629	74298699	.	+	.	ID=exon-NM_020266.2-7;Parent=rna-NM_020266.2;Dbxref=GeneID:56812,GenBank:NM_020266.2,MGI:MGI:1928739;gbkey=mRNA;gene=Dnajb2;product=DnaJ heat shock protein family (Hsp40) member B2%2C transcript variant 1;transcript_id=NM_020266.2;extra_copy_number=0
CM058241.1	Liftoff	exon	74300678	74300881	.	+	.	ID=exon-NM_020266.2-8;Parent=rna-NM_020266.2;Dbxref=GeneID:56812,GenBank:NM_020266.2,MGI:MGI:1928739;gbkey=mRNA;gene=Dnajb2;product=DnaJ heat shock protein family (Hsp40) member B2%2C transcript variant 1;transcript_id=NM_020266.2;extra_copy_number=0
CM058241.1	Liftoff	exon	74302014	74302912	.	+	.	ID=exon-NM_020266.2-9;Parent=rna-NM_020266.2;Dbxref=GeneID:56812,GenBank:NM_020266.2,MGI:MGI:1928739;gbkey=mRNA;gene=Dnajb2;product=DnaJ heat shock protein family (Hsp40) member B2%2C transcript variant 1;transcript_id=NM_020266.2;extra_copy_number=0
CM058241.1	Liftoff	CDS	74294104	74294168	.	+	.	ID=cds-NP_064662.2;Parent=rna-NM_020266.2;Dbxref=CCDS:CCDS15068.1,GeneID:56812,GenBank:NP_064662.2,MGI:MGI:1928739;Name=NP_064662.2;Note=isoform 1 is encoded by transcript variant 1;gbkey=CDS;gene=Dnajb2;product=dnaJ homolog subfamily B member 2 isoform 1;protein_id=NP_064662.2;extra_copy_number=0
CM058241.1	Liftoff	CDS	74294675	74294784	.	+	.	ID=cds-NP_064662.2;Parent=rna-NM_020266.2;Dbxref=CCDS:CCDS15068.1,GeneID:56812,GenBank:NP_064662.2,MGI:MGI:1928739;Name=NP_064662.2;Note=isoform 1 is encoded by transcript variant 1;gbkey=CDS;gene=Dnajb2;product=dnaJ homolog subfamily B member 2 isoform 1;protein_id=NP_064662.2;extra_copy_number=0
CM058241.1	Liftoff	CDS	74296728	74296850	.	+	.	ID=cds-NP_064662.2;Parent=rna-NM_020266.2;Dbxref=CCDS:CCDS15068.1,GeneID:56812,GenBank:NP_064662.2,MGI:MGI:1928739;Name=NP_064662.2;Note=isoform 1 is encoded by transcript variant 1;gbkey=CDS;gene=Dnajb2;product=dnaJ homolog subfamily B member 2 isoform 1;protein_id=NP_064662.2;extra_copy_number=0
CM058241.1	Liftoff	CDS	74298112	74298204	.	+	.	ID=cds-NP_064662.2;Parent=rna-NM_020266.2;Dbxref=CCDS:CCDS15068.1,GeneID:56812,GenBank:NP_064662.2,MGI:MGI:1928739;Name=NP_064662.2;Note=isoform 1 is encoded by transcript variant 1;gbkey=CDS;gene=Dnajb2;product=dnaJ homolog subfamily B member 2 isoform 1;protein_id=NP_064662.2;extra_copy_number=0
CM058241.1	Liftoff	CDS	74298391	74298493	.	+	.	ID=cds-NP_064662.2;Parent=rna-NM_020266.2;Dbxref=CCDS:CCDS15068.1,GeneID:56812,GenBank:NP_064662.2,MGI:MGI:1928739;Name=NP_064662.2;Note=isoform 1 is encoded by transcript variant 1;gbkey=CDS;gene=Dnajb2;product=dnaJ homolog subfamily B member 2 isoform 1;protein_id=NP_064662.2;extra_copy_number=0
CM058241.1	Liftoff	CDS	74298629	74298699	.	+	.	ID=cds-NP_064662.2;Parent=rna-NM_020266.2;Dbxref=CCDS:CCDS15068.1,GeneID:56812,GenBank:NP_064662.2,MGI:MGI:1928739;Name=NP_064662.2;Note=isoform 1 is encoded by transcript variant 1;gbkey=CDS;gene=Dnajb2;product=dnaJ homolog subfamily B member 2 isoform 1;protein_id=NP_064662.2;extra_copy_number=0
CM058241.1	Liftoff	CDS	74300678	74300881	.	+	.	ID=cds-NP_064662.2;Parent=rna-NM_020266.2;Dbxref=CCDS:CCDS15068.1,GeneID:56812,GenBank:NP_064662.2,MGI:MGI:1928739;Name=NP_064662.2;Note=isoform 1 is encoded by transcript variant 1;gbkey=CDS;gene=Dnajb2;product=dnaJ homolog subfamily B member 2 isoform 1;protein_id=NP_064662.2;extra_copy_number=0
CM058241.1	Liftoff	CDS	74302014	74302024	.	+	.	ID=cds-NP_064662.2;Parent=rna-NM_020266.2;Dbxref=CCDS:CCDS15068.1,GeneID:56812,GenBank:NP_064662.2,MGI:MGI:1928739;Name=NP_064662.2;Note=isoform 1 is encoded by transcript variant 1;gbkey=CDS;gene=Dnajb2;product=dnaJ homolog subfamily B member 2 isoform 1;protein_id=NP_064662.2;extra_copy_number=0
CM058241.1	Liftoff	mRNA	74293643	74302912	.	+	.	ID=rna-NM_178055.4;Parent=gene-Dnajb2;Dbxref=GeneID:56812,GenBank:NM_178055.4,MGI:MGI:1928739;Name=NM_178055.4;gbkey=mRNA;gene=Dnajb2;product=DnaJ heat shock protein family (Hsp40) member B2%2C transcript variant 2;transcript_id=NM_178055.4;matches_ref_protein=True;valid_ORF=True;extra_copy_number=0
CM058241.1	Liftoff	exon	74293643	74293809	.	+	.	ID=exon-NM_178055.4-1;Parent=rna-NM_178055.4;Dbxref=GeneID:56812,GenBank:NM_178055.4,MGI:MGI:1928739;gbkey=mRNA;gene=Dnajb2;product=DnaJ heat shock protein family (Hsp40) member B2%2C transcript variant 2;transcript_id=NM_178055.4;extra_copy_number=0
CM058241.1	Liftoff	exon	74294072	74294168	.	+	.	ID=exon-NM_178055.4-2;Parent=rna-NM_178055.4;Dbxref=GeneID:56812,GenBank:NM_178055.4,MGI:MGI:1928739;gbkey=mRNA;gene=Dnajb2;product=DnaJ heat shock protein family (Hsp40) member B2%2C transcript variant 2;transcript_id=NM_178055.4;extra_copy_number=0
CM058241.1	Liftoff	exon	74294675	74294784	.	+	.	ID=exon-NM_178055.4-3;Parent=rna-NM_178055.4;Dbxref=GeneID:56812,GenBank:NM_178055.4,MGI:MGI:1928739;gbkey=mRNA;gene=Dnajb2;product=DnaJ heat shock protein family (Hsp40) member B2%2C transcript variant 2;transcript_id=NM_178055.4;extra_copy_number=0
CM058241.1	Liftoff	exon	74296500	74296553	.	+	.	ID=exon-NM_178055.4-4;Parent=rna-NM_178055.4;Dbxref=GeneID:56812,GenBank:NM_178055.4,MGI:MGI:1928739;gbkey=mRNA;gene=Dnajb2;product=DnaJ heat shock protein family (Hsp40) member B2%2C transcript variant 2;transcript_id=NM_178055.4;extra_copy_number=0
CM058241.1	Liftoff	exon	74296728	74296850	.	+	.	ID=exon-NM_178055.4-5;Parent=rna-NM_178055.4;Dbxref=GeneID:56812,GenBank:NM_178055.4,MGI:MGI:1928739;gbkey=mRNA;gene=Dnajb2;product=DnaJ heat shock protein family (Hsp40) member B2%2C transcript variant 2;transcript_id=NM_178055.4;extra_copy_number=0
CM058241.1	Liftoff	exon	74298112	74298204	.	+	.	ID=exon-NM_178055.4-6;Parent=rna-NM_178055.4;Dbxref=GeneID:56812,GenBank:NM_178055.4,MGI:MGI:1928739;gbkey=mRNA;gene=Dnajb2;product=DnaJ heat shock protein family (Hsp40) member B2%2C transcript variant 2;transcript_id=NM_178055.4;extra_copy_number=0
CM058241.1	Liftoff	exon	74298391	74298493	.	+	.	ID=exon-NM_178055.4-7;Parent=rna-NM_178055.4;Dbxref=GeneID:56812,GenBank:NM_178055.4,MGI:MGI:1928739;gbkey=mRNA;gene=Dnajb2;product=DnaJ heat shock protein family (Hsp40) member B2%2C transcript variant 2;transcript_id=NM_178055.4;extra_copy_number=0
CM058241.1	Liftoff	exon	74298629	74298699	.	+	.	ID=exon-NM_178055.4-8;Parent=rna-NM_178055.4;Dbxref=GeneID:56812,GenBank:NM_178055.4,MGI:MGI:1928739;gbkey=mRNA;gene=Dnajb2;product=DnaJ heat shock protein family (Hsp40) member B2%2C transcript variant 2;transcript_id=NM_178055.4;extra_copy_number=0
CM058241.1	Liftoff	exon	74300678	74300881	.	+	.	ID=exon-NM_178055.4-9;Parent=rna-NM_178055.4;Dbxref=GeneID:56812,GenBank:NM_178055.4,MGI:MGI:1928739;gbkey=mRNA;gene=Dnajb2;product=DnaJ heat shock protein family (Hsp40) member B2%2C transcript variant 2;transcript_id=NM_178055.4;extra_copy_number=0
CM058241.1	Liftoff	exon	74302014	74302912	.	+	.	ID=exon-NM_178055.4-10;Parent=rna-NM_178055.4;Dbxref=GeneID:56812,GenBank:NM_178055.4,MGI:MGI:1928739;gbkey=mRNA;gene=Dnajb2;product=DnaJ heat shock protein family (Hsp40) member B2%2C transcript variant 2;transcript_id=NM_178055.4;extra_copy_number=0
CM058241.1	Liftoff	CDS	74294104	74294168	.	+	.	ID=cds-NP_835156.1;Parent=rna-NM_178055.4;Dbxref=CCDS:CCDS35624.1,GeneID:56812,GenBank:NP_835156.1,MGI:MGI:1928739;Name=NP_835156.1;Note=isoform 2 is encoded by transcript variant 2;gbkey=CDS;gene=Dnajb2;product=dnaJ homolog subfamily B member 2 isoform 2;protein_id=NP_835156.1;extra_copy_number=0
CM058241.1	Liftoff	CDS	74294675	74294784	.	+	.	ID=cds-NP_835156.1;Parent=rna-NM_178055.4;Dbxref=CCDS:CCDS35624.1,GeneID:56812,GenBank:NP_835156.1,MGI:MGI:1928739;Name=NP_835156.1;Note=isoform 2 is encoded by transcript variant 2;gbkey=CDS;gene=Dnajb2;product=dnaJ homolog subfamily B member 2 isoform 2;protein_id=NP_835156.1;extra_copy_number=0
CM058241.1	Liftoff	CDS	74296500	74296553	.	+	.	ID=cds-NP_835156.1;Parent=rna-NM_178055.4;Dbxref=CCDS:CCDS35624.1,GeneID:56812,GenBank:NP_835156.1,MGI:MGI:1928739;Name=NP_835156.1;Note=isoform 2 is encoded by transcript variant 2;gbkey=CDS;gene=Dnajb2;product=dnaJ homolog subfamily B member 2 isoform 2;protein_id=NP_835156.1;extra_copy_number=0
CM058241.1	Liftoff	CDS	74296728	74296850	.	+	.	ID=cds-NP_835156.1;Parent=rna-NM_178055.4;Dbxref=CCDS:CCDS35624.1,GeneID:56812,GenBank:NP_835156.1,MGI:MGI:1928739;Name=NP_835156.1;Note=isoform 2 is encoded by transcript variant 2;gbkey=CDS;gene=Dnajb2;product=dnaJ homolog subfamily B member 2 isoform 2;protein_id=NP_835156.1;extra_copy_number=0
CM058241.1	Liftoff	CDS	74298112	74298204	.	+	.	ID=cds-NP_835156.1;Parent=rna-NM_178055.4;Dbxref=CCDS:CCDS35624.1,GeneID:56812,GenBank:NP_835156.1,MGI:MGI:1928739;Name=NP_835156.1;Note=isoform 2 is encoded by transcript variant 2;gbkey=CDS;gene=Dnajb2;product=dnaJ homolog subfamily B member 2 isoform 2;protein_id=NP_835156.1;extra_copy_number=0
CM058241.1	Liftoff	CDS	74298391	74298493	.	+	.	ID=cds-NP_835156.1;Parent=rna-NM_178055.4;Dbxref=CCDS:CCDS35624.1,GeneID:56812,GenBank:NP_835156.1,MGI:MGI:1928739;Name=NP_835156.1;Note=isoform 2 is encoded by transcript variant 2;gbkey=CDS;gene=Dnajb2;product=dnaJ homolog subfamily B member 2 isoform 2;protein_id=NP_835156.1;extra_copy_number=0
CM058241.1	Liftoff	CDS	74298629	74298699	.	+	.	ID=cds-NP_835156.1;Parent=rna-NM_178055.4;Dbxref=CCDS:CCDS35624.1,GeneID:56812,GenBank:NP_835156.1,MGI:MGI:1928739;Name=NP_835156.1;Note=isoform 2 is encoded by transcript variant 2;gbkey=CDS;gene=Dnajb2;product=dnaJ homolog subfamily B member 2 isoform 2;protein_id=NP_835156.1;extra_copy_number=0
CM058241.1	Liftoff	CDS	74300678	74300881	.	+	.	ID=cds-NP_835156.1;Parent=rna-NM_178055.4;Dbxref=CCDS:CCDS35624.1,GeneID:56812,GenBank:NP_835156.1,MGI:MGI:1928739;Name=NP_835156.1;Note=isoform 2 is encoded by transcript variant 2;gbkey=CDS;gene=Dnajb2;product=dnaJ homolog subfamily B member 2 isoform 2;protein_id=NP_835156.1;extra_copy_number=0
CM058241.1	Liftoff	CDS	74302014	74302024	.	+	.	ID=cds-NP_835156.1;Parent=rna-NM_178055.4;Dbxref=CCDS:CCDS35624.1,GeneID:56812,GenBank:NP_835156.1,MGI:MGI:1928739;Name=NP_835156.1;Note=isoform 2 is encoded by transcript variant 2;gbkey=CDS;gene=Dnajb2;product=dnaJ homolog subfamily B member 2 isoform 2;protein_id=NP_835156.1;extra_copy_number=0
CM058241.1	Liftoff	mRNA	74293922	74302912	.	+	.	ID=rna-NM_001159885.1;Parent=gene-Dnajb2;Dbxref=GeneID:56812,GenBank:NM_001159885.1,MGI:MGI:1928739;Name=NM_001159885.1;gbkey=mRNA;gene=Dnajb2;product=DnaJ heat shock protein family (Hsp40) member B2%2C transcript variant 5;transcript_id=NM_001159885.1;matches_ref_protein=True;valid_ORF=True;extra_copy_number=0
CM058241.1	Liftoff	exon	74293922	74294168	.	+	.	ID=exon-NM_001159885.1-1;Parent=rna-NM_001159885.1;Dbxref=GeneID:56812,GenBank:NM_001159885.1,MGI:MGI:1928739;gbkey=mRNA;gene=Dnajb2;product=DnaJ heat shock protein family (Hsp40) member B2%2C transcript variant 5;transcript_id=NM_001159885.1;extra_copy_number=0
CM058241.1	Liftoff	exon	74294675	74294784	.	+	.	ID=exon-NM_001159885.1-2;Parent=rna-NM_001159885.1;Dbxref=GeneID:56812,GenBank:NM_001159885.1,MGI:MGI:1928739;gbkey=mRNA;gene=Dnajb2;product=DnaJ heat shock protein family (Hsp40) member B2%2C transcript variant 5;transcript_id=NM_001159885.1;extra_copy_number=0
CM058241.1	Liftoff	exon	74296500	74296553	.	+	.	ID=exon-NM_001159885.1-3;Parent=rna-NM_001159885.1;Dbxref=GeneID:56812,GenBank:NM_001159885.1,MGI:MGI:1928739;gbkey=mRNA;gene=Dnajb2;product=DnaJ heat shock protein family (Hsp40) member B2%2C transcript variant 5;transcript_id=NM_001159885.1;extra_copy_number=0
CM058241.1	Liftoff	exon	74296728	74296850	.	+	.	ID=exon-NM_001159885.1-4;Parent=rna-NM_001159885.1;Dbxref=GeneID:56812,GenBank:NM_001159885.1,MGI:MGI:1928739;gbkey=mRNA;gene=Dnajb2;product=DnaJ heat shock protein family (Hsp40) member B2%2C transcript variant 5;transcript_id=NM_001159885.1;extra_copy_number=0
CM058241.1	Liftoff	exon	74298112	74298204	.	+	.	ID=exon-NM_001159885.1-5;Parent=rna-NM_001159885.1;Dbxref=GeneID:56812,GenBank:NM_001159885.1,MGI:MGI:1928739;gbkey=mRNA;gene=Dnajb2;product=DnaJ heat shock protein family (Hsp40) member B2%2C transcript variant 5;transcript_id=NM_001159885.1;extra_copy_number=0
CM058241.1	Liftoff	exon	74298391	74298493	.	+	.	ID=exon-NM_001159885.1-6;Parent=rna-NM_001159885.1;Dbxref=GeneID:56812,GenBank:NM_001159885.1,MGI:MGI:1928739;gbkey=mRNA;gene=Dnajb2;product=DnaJ heat shock protein family (Hsp40) member B2%2C transcript variant 5;transcript_id=NM_001159885.1;extra_copy_number=0
CM058241.1	Liftoff	exon	74298629	74298699	.	+	.	ID=exon-NM_001159885.1-7;Parent=rna-NM_001159885.1;Dbxref=GeneID:56812,GenBank:NM_001159885.1,MGI:MGI:1928739;gbkey=mRNA;gene=Dnajb2;product=DnaJ heat shock protein family (Hsp40) member B2%2C transcript variant 5;transcript_id=NM_001159885.1;extra_copy_number=0
CM058241.1	Liftoff	exon	74300678	74300881	.	+	.	ID=exon-NM_001159885.1-8;Parent=rna-NM_001159885.1;Dbxref=GeneID:56812,GenBank:NM_001159885.1,MGI:MGI:1928739;gbkey=mRNA;gene=Dnajb2;product=DnaJ heat shock protein family (Hsp40) member B2%2C transcript variant 5;transcript_id=NM_001159885.1;extra_copy_number=0
CM058241.1	Liftoff	exon	74302014	74302912	.	+	.	ID=exon-NM_001159885.1-9;Parent=rna-NM_001159885.1;Dbxref=GeneID:56812,GenBank:NM_001159885.1,MGI:MGI:1928739;gbkey=mRNA;gene=Dnajb2;product=DnaJ heat shock protein family (Hsp40) member B2%2C transcript variant 5;transcript_id=NM_001159885.1;extra_copy_number=0
CM058241.1	Liftoff	CDS	74294104	74294168	.	+	.	ID=cds-NP_001153357.1;Parent=rna-NM_001159885.1;Dbxref=CCDS:CCDS35624.1,GeneID:56812,GenBank:NP_001153357.1,MGI:MGI:1928739;Name=NP_001153357.1;Note=isoform 2 is encoded by transcript variant 5;gbkey=CDS;gene=Dnajb2;product=dnaJ homolog subfamily B member 2 isoform 2;protein_id=NP_001153357.1;extra_copy_number=0
CM058241.1	Liftoff	CDS	74294675	74294784	.	+	.	ID=cds-NP_001153357.1;Parent=rna-NM_001159885.1;Dbxref=CCDS:CCDS35624.1,GeneID:56812,GenBank:NP_001153357.1,MGI:MGI:1928739;Name=NP_001153357.1;Note=isoform 2 is encoded by transcript variant 5;gbkey=CDS;gene=Dnajb2;product=dnaJ homolog subfamily B member 2 isoform 2;protein_id=NP_001153357.1;extra_copy_number=0
CM058241.1	Liftoff	CDS	74296500	74296553	.	+	.	ID=cds-NP_001153357.1;Parent=rna-NM_001159885.1;Dbxref=CCDS:CCDS35624.1,GeneID:56812,GenBank:NP_001153357.1,MGI:MGI:1928739;Name=NP_001153357.1;Note=isoform 2 is encoded by transcript variant 5;gbkey=CDS;gene=Dnajb2;product=dnaJ homolog subfamily B member 2 isoform 2;protein_id=NP_001153357.1;extra_copy_number=0
CM058241.1	Liftoff	CDS	74296728	74296850	.	+	.	ID=cds-NP_001153357.1;Parent=rna-NM_001159885.1;Dbxref=CCDS:CCDS35624.1,GeneID:56812,GenBank:NP_001153357.1,MGI:MGI:1928739;Name=NP_001153357.1;Note=isoform 2 is encoded by transcript variant 5;gbkey=CDS;gene=Dnajb2;product=dnaJ homolog subfamily B member 2 isoform 2;protein_id=NP_001153357.1;extra_copy_number=0
CM058241.1	Liftoff	CDS	74298112	74298204	.	+	.	ID=cds-NP_001153357.1;Parent=rna-NM_001159885.1;Dbxref=CCDS:CCDS35624.1,GeneID:56812,GenBank:NP_001153357.1,MGI:MGI:1928739;Name=NP_001153357.1;Note=isoform 2 is encoded by transcript variant 5;gbkey=CDS;gene=Dnajb2;product=dnaJ homolog subfamily B member 2 isoform 2;protein_id=NP_001153357.1;extra_copy_number=0
CM058241.1	Liftoff	CDS	74298391	74298493	.	+	.	ID=cds-NP_001153357.1;Parent=rna-NM_001159885.1;Dbxref=CCDS:CCDS35624.1,GeneID:56812,GenBank:NP_001153357.1,MGI:MGI:1928739;Name=NP_001153357.1;Note=isoform 2 is encoded by transcript variant 5;gbkey=CDS;gene=Dnajb2;product=dnaJ homolog subfamily B member 2 isoform 2;protein_id=NP_001153357.1;extra_copy_number=0
CM058241.1	Liftoff	CDS	74298629	74298699	.	+	.	ID=cds-NP_001153357.1;Parent=rna-NM_001159885.1;Dbxref=CCDS:CCDS35624.1,GeneID:56812,GenBank:NP_001153357.1,MGI:MGI:1928739;Name=NP_001153357.1;Note=isoform 2 is encoded by transcript variant 5;gbkey=CDS;gene=Dnajb2;product=dnaJ homolog subfamily B member 2 isoform 2;protein_id=NP_001153357.1;extra_copy_number=0
CM058241.1	Liftoff	CDS	74300678	74300881	.	+	.	ID=cds-NP_001153357.1;Parent=rna-NM_001159885.1;Dbxref=CCDS:CCDS35624.1,GeneID:56812,GenBank:NP_001153357.1,MGI:MGI:1928739;Name=NP_001153357.1;Note=isoform 2 is encoded by transcript variant 5;gbkey=CDS;gene=Dnajb2;product=dnaJ homolog subfamily B member 2 isoform 2;protein_id=NP_001153357.1;extra_copy_number=0
CM058241.1	Liftoff	CDS	74302014	74302024	.	+	.	ID=cds-NP_001153357.1;Parent=rna-NM_001159885.1;Dbxref=CCDS:CCDS35624.1,GeneID:56812,GenBank:NP_001153357.1,MGI:MGI:1928739;Name=NP_001153357.1;Note=isoform 2 is encoded by transcript variant 5;gbkey=CDS;gene=Dnajb2;product=dnaJ homolog subfamily B member 2 isoform 2;protein_id=NP_001153357.1;extra_copy_number=0
CM058241.1	Liftoff	transcript	74293615	74302912	.	+	.	ID=rna-XR_001785224.2;Parent=gene-Dnajb2;Dbxref=GeneID:56812,GenBank:XR_001785224.2,MGI:MGI:1928739;Name=XR_001785224.2;gbkey=misc_RNA;gene=Dnajb2;model_evidence=Supporting evidence includes similarity to: 1 mRNA%2C 40 ESTs%2C 13 Proteins%2C 456 long SRA reads%2C and 99%25 coverage of the annotated genomic feature by RNAseq alignments%2C including 51 samples with support for all annotated introns;product=DnaJ heat shock protein family (Hsp40) member B2%2C transcript variant X4;transcript_id=XR_001785224.2;extra_copy_number=0
CM058241.1	Liftoff	exon	74293615	74293809	.	+	.	ID=exon-XR_001785224.2-1;Parent=rna-XR_001785224.2;Dbxref=GeneID:56812,GenBank:XR_001785224.2,MGI:MGI:1928739;gbkey=misc_RNA;gene=Dnajb2;product=DnaJ heat shock protein family (Hsp40) member B2%2C transcript variant X4;transcript_id=XR_001785224.2;extra_copy_number=0
CM058241.1	Liftoff	exon	74294072	74294168	.	+	.	ID=exon-XR_001785224.2-2;Parent=rna-XR_001785224.2;Dbxref=GeneID:56812,GenBank:XR_001785224.2,MGI:MGI:1928739;gbkey=misc_RNA;gene=Dnajb2;product=DnaJ heat shock protein family (Hsp40) member B2%2C transcript variant X4;transcript_id=XR_001785224.2;extra_copy_number=0
CM058241.1	Liftoff	exon	74294675	74294784	.	+	.	ID=exon-XR_001785224.2-3;Parent=rna-XR_001785224.2;Dbxref=GeneID:56812,GenBank:XR_001785224.2,MGI:MGI:1928739;gbkey=misc_RNA;gene=Dnajb2;product=DnaJ heat shock protein family (Hsp40) member B2%2C transcript variant X4;transcript_id=XR_001785224.2;extra_copy_number=0
CM058241.1	Liftoff	exon	74296500	74296553	.	+	.	ID=exon-XR_001785224.2-4;Parent=rna-XR_001785224.2;Dbxref=GeneID:56812,GenBank:XR_001785224.2,MGI:MGI:1928739;gbkey=misc_RNA;gene=Dnajb2;product=DnaJ heat shock protein family (Hsp40) member B2%2C transcript variant X4;transcript_id=XR_001785224.2;extra_copy_number=0
CM058241.1	Liftoff	exon	74296728	74296850	.	+	.	ID=exon-XR_001785224.2-5;Parent=rna-XR_001785224.2;Dbxref=GeneID:56812,GenBank:XR_001785224.2,MGI:MGI:1928739;gbkey=misc_RNA;gene=Dnajb2;product=DnaJ heat shock protein family (Hsp40) member B2%2C transcript variant X4;transcript_id=XR_001785224.2;extra_copy_number=0
CM058241.1	Liftoff	exon	74298112	74298204	.	+	.	ID=exon-XR_001785224.2-6;Parent=rna-XR_001785224.2;Dbxref=GeneID:56812,GenBank:XR_001785224.2,MGI:MGI:1928739;gbkey=misc_RNA;gene=Dnajb2;product=DnaJ heat shock protein family (Hsp40) member B2%2C transcript variant X4;transcript_id=XR_001785224.2;extra_copy_number=0
CM058241.1	Liftoff	exon	74298391	74298493	.	+	.	ID=exon-XR_001785224.2-7;Parent=rna-XR_001785224.2;Dbxref=GeneID:56812,GenBank:XR_001785224.2,MGI:MGI:1928739;gbkey=misc_RNA;gene=Dnajb2;product=DnaJ heat shock protein family (Hsp40) member B2%2C transcript variant X4;transcript_id=XR_001785224.2;extra_copy_number=0
CM058241.1	Liftoff	exon	74298629	74298699	.	+	.	ID=exon-XR_001785224.2-8;Parent=rna-XR_001785224.2;Dbxref=GeneID:56812,GenBank:XR_001785224.2,MGI:MGI:1928739;gbkey=misc_RNA;gene=Dnajb2;product=DnaJ heat shock protein family (Hsp40) member B2%2C transcript variant X4;transcript_id=XR_001785224.2;extra_copy_number=0
CM058241.1	Liftoff	exon	74300678	74301810	.	+	.	ID=exon-XR_001785224.2-9;Parent=rna-XR_001785224.2;Dbxref=GeneID:56812,GenBank:XR_001785224.2,MGI:MGI:1928739;gbkey=misc_RNA;gene=Dnajb2;product=DnaJ heat shock protein family (Hsp40) member B2%2C transcript variant X4;transcript_id=XR_001785224.2;extra_copy_number=0
CM058241.1	Liftoff	exon	74302014	74302912	.	+	.	ID=exon-XR_001785224.2-10;Parent=rna-XR_001785224.2;Dbxref=GeneID:56812,GenBank:XR_001785224.2,MGI:MGI:1928739;gbkey=misc_RNA;gene=Dnajb2;product=DnaJ heat shock protein family (Hsp40) member B2%2C transcript variant X4;transcript_id=XR_001785224.2;extra_copy_number=0
CM058241.1	Liftoff	transcript	74293623	74302912	.	+	.	ID=rna-XR_004933980.1;Parent=gene-Dnajb2;Dbxref=GeneID:56812,GenBank:XR_004933980.1,MGI:MGI:1928739;Name=XR_004933980.1;gbkey=misc_RNA;gene=Dnajb2;model_evidence=Supporting evidence includes similarity to: 1 mRNA%2C 28 ESTs%2C 370 long SRA reads%2C and 100%25 coverage of the annotated genomic feature by RNAseq alignments%2C including 30 samples with support for all annotated introns;product=DnaJ heat shock protein family (Hsp40) member B2%2C transcript variant X2;transcript_id=XR_004933980.1;extra_copy_number=0
CM058241.1	Liftoff	exon	74293623	74294168	.	+	.	ID=exon-XR_004933980.1-1;Parent=rna-XR_004933980.1;Dbxref=GeneID:56812,GenBank:XR_004933980.1,MGI:MGI:1928739;gbkey=misc_RNA;gene=Dnajb2;product=DnaJ heat shock protein family (Hsp40) member B2%2C transcript variant X2;transcript_id=XR_004933980.1;extra_copy_number=0
CM058241.1	Liftoff	exon	74294675	74294784	.	+	.	ID=exon-XR_004933980.1-2;Parent=rna-XR_004933980.1;Dbxref=GeneID:56812,GenBank:XR_004933980.1,MGI:MGI:1928739;gbkey=misc_RNA;gene=Dnajb2;product=DnaJ heat shock protein family (Hsp40) member B2%2C transcript variant X2;transcript_id=XR_004933980.1;extra_copy_number=0
CM058241.1	Liftoff	exon	74296328	74296553	.	+	.	ID=exon-XR_004933980.1-3;Parent=rna-XR_004933980.1;Dbxref=GeneID:56812,GenBank:XR_004933980.1,MGI:MGI:1928739;gbkey=misc_RNA;gene=Dnajb2;product=DnaJ heat shock protein family (Hsp40) member B2%2C transcript variant X2;transcript_id=XR_004933980.1;extra_copy_number=0
CM058241.1	Liftoff	exon	74296728	74296850	.	+	.	ID=exon-XR_004933980.1-4;Parent=rna-XR_004933980.1;Dbxref=GeneID:56812,GenBank:XR_004933980.1,MGI:MGI:1928739;gbkey=misc_RNA;gene=Dnajb2;product=DnaJ heat shock protein family (Hsp40) member B2%2C transcript variant X2;transcript_id=XR_004933980.1;extra_copy_number=0
CM058241.1	Liftoff	exon	74298112	74298204	.	+	.	ID=exon-XR_004933980.1-5;Parent=rna-XR_004933980.1;Dbxref=GeneID:56812,GenBank:XR_004933980.1,MGI:MGI:1928739;gbkey=misc_RNA;gene=Dnajb2;product=DnaJ heat shock protein family (Hsp40) member B2%2C transcript variant X2;transcript_id=XR_004933980.1;extra_copy_number=0
CM058241.1	Liftoff	exon	74298391	74298493	.	+	.	ID=exon-XR_004933980.1-6;Parent=rna-XR_004933980.1;Dbxref=GeneID:56812,GenBank:XR_004933980.1,MGI:MGI:1928739;gbkey=misc_RNA;gene=Dnajb2;product=DnaJ heat shock protein family (Hsp40) member B2%2C transcript variant X2;transcript_id=XR_004933980.1;extra_copy_number=0
CM058241.1	Liftoff	exon	74298629	74298699	.	+	.	ID=exon-XR_004933980.1-7;Parent=rna-XR_004933980.1;Dbxref=GeneID:56812,GenBank:XR_004933980.1,MGI:MGI:1928739;gbkey=misc_RNA;gene=Dnajb2;product=DnaJ heat shock protein family (Hsp40) member B2%2C transcript variant X2;transcript_id=XR_004933980.1;extra_copy_number=0
CM058241.1	Liftoff	exon	74300678	74301810	.	+	.	ID=exon-XR_004933980.1-8;Parent=rna-XR_004933980.1;Dbxref=GeneID:56812,GenBank:XR_004933980.1,MGI:MGI:1928739;gbkey=misc_RNA;gene=Dnajb2;product=DnaJ heat shock protein family (Hsp40) member B2%2C transcript variant X2;transcript_id=XR_004933980.1;extra_copy_number=0
CM058241.1	Liftoff	exon	74302014	74302912	.	+	.	ID=exon-XR_004933980.1-9;Parent=rna-XR_004933980.1;Dbxref=GeneID:56812,GenBank:XR_004933980.1,MGI:MGI:1928739;gbkey=misc_RNA;gene=Dnajb2;product=DnaJ heat shock protein family (Hsp40) member B2%2C transcript variant X2;transcript_id=XR_004933980.1;extra_copy_number=0
CM058241.1	Liftoff	gene	74304255	74322023	.	-	.	ID=gene-Ptprn;Dbxref=GeneID:19275,MGI:MGI:102765;Name=Ptprn;description=protein tyrosine phosphatase%2C receptor type%2C N;gbkey=Gene;gene=Ptprn;gene_biotype=protein_coding;gene_synonym=IA-2,mIA-A,mKIAA4064,PTP IA-2,R-PTP-N;coverage=1.0;sequence_ID=1.0;valid_ORFs=7;extra_copy_number=0;copy_num_ID=gene-Ptprn_0
CM058241.1	Liftoff	mRNA	74304255	74322023	.	-	.	ID=rna-XM_006496445.2;Parent=gene-Ptprn;Dbxref=GeneID:19275,GenBank:XM_006496445.2,MGI:MGI:102765;Name=XM_006496445.2;gbkey=mRNA;gene=Ptprn;model_evidence=Supporting evidence includes similarity to: 4 mRNAs%2C 92 ESTs%2C 11 Proteins%2C 730 long SRA reads%2C and 100%25 coverage of the annotated genomic feature by RNAseq alignments%2C including 4 samples with support for all annotated introns;product=protein tyrosine phosphatase%2C receptor type%2C N%2C transcript variant X4;transcript_id=XM_006496445.2;matches_ref_protein=True;valid_ORF=True;extra_copy_number=0
CM058241.1	Liftoff	exon	74304255	74304840	.	-	.	ID=exon-XM_006496445.2-24;Parent=rna-XM_006496445.2;Dbxref=GeneID:19275,GenBank:XM_006496445.2,MGI:MGI:102765;gbkey=mRNA;gene=Ptprn;product=protein tyrosine phosphatase%2C receptor type%2C N%2C transcript variant X4;transcript_id=XM_006496445.2;extra_copy_number=0
CM058241.1	Liftoff	exon	74305057	74305130	.	-	.	ID=exon-XM_006496445.2-23;Parent=rna-XM_006496445.2;Dbxref=GeneID:19275,GenBank:XM_006496445.2,MGI:MGI:102765;gbkey=mRNA;gene=Ptprn;product=protein tyrosine phosphatase%2C receptor type%2C N%2C transcript variant X4;transcript_id=XM_006496445.2;extra_copy_number=0
CM058241.1	Liftoff	exon	74305322	74305386	.	-	.	ID=exon-XM_006496445.2-22;Parent=rna-XM_006496445.2;Dbxref=GeneID:19275,GenBank:XM_006496445.2,MGI:MGI:102765;gbkey=mRNA;gene=Ptprn;product=protein tyrosine phosphatase%2C receptor type%2C N%2C transcript variant X4;transcript_id=XM_006496445.2;extra_copy_number=0
CM058241.1	Liftoff	exon	74305946	74305999	.	-	.	ID=exon-XM_006496445.2-21;Parent=rna-XM_006496445.2;Dbxref=GeneID:19275,GenBank:XM_006496445.2,MGI:MGI:102765;gbkey=mRNA;gene=Ptprn;product=protein tyrosine phosphatase%2C receptor type%2C N%2C transcript variant X4;transcript_id=XM_006496445.2;extra_copy_number=0
CM058241.1	Liftoff	exon	74308979	74309145	.	-	.	ID=exon-XM_006496445.2-20;Parent=rna-XM_006496445.2;Dbxref=GeneID:19275,GenBank:XM_006496445.2,MGI:MGI:102765;gbkey=mRNA;gene=Ptprn;product=protein tyrosine phosphatase%2C receptor type%2C N%2C transcript variant X4;transcript_id=XM_006496445.2;extra_copy_number=0
CM058241.1	Liftoff	exon	74309484	74309603	.	-	.	ID=exon-XM_006496445.2-19;Parent=rna-XM_006496445.2;Dbxref=GeneID:19275,GenBank:XM_006496445.2,MGI:MGI:102765;gbkey=mRNA;gene=Ptprn;product=protein tyrosine phosphatase%2C receptor type%2C N%2C transcript variant X4;transcript_id=XM_006496445.2;extra_copy_number=0
CM058241.1	Liftoff	exon	74309696	74309773	.	-	.	ID=exon-XM_006496445.2-18;Parent=rna-XM_006496445.2;Dbxref=GeneID:19275,GenBank:XM_006496445.2,MGI:MGI:102765;gbkey=mRNA;gene=Ptprn;product=protein tyrosine phosphatase%2C receptor type%2C N%2C transcript variant X4;transcript_id=XM_006496445.2;extra_copy_number=0
CM058241.1	Liftoff	exon	74309999	74310072	.	-	.	ID=exon-XM_006496445.2-17;Parent=rna-XM_006496445.2;Dbxref=GeneID:19275,GenBank:XM_006496445.2,MGI:MGI:102765;gbkey=mRNA;gene=Ptprn;product=protein tyrosine phosphatase%2C receptor type%2C N%2C transcript variant X4;transcript_id=XM_006496445.2;extra_copy_number=0
CM058241.1	Liftoff	exon	74310240	74310387	.	-	.	ID=exon-XM_006496445.2-16;Parent=rna-XM_006496445.2;Dbxref=GeneID:19275,GenBank:XM_006496445.2,MGI:MGI:102765;gbkey=mRNA;gene=Ptprn;product=protein tyrosine phosphatase%2C receptor type%2C N%2C transcript variant X4;transcript_id=XM_006496445.2;extra_copy_number=0
CM058241.1	Liftoff	exon	74310488	74310688	.	-	.	ID=exon-XM_006496445.2-15;Parent=rna-XM_006496445.2;Dbxref=GeneID:19275,GenBank:XM_006496445.2,MGI:MGI:102765;gbkey=mRNA;gene=Ptprn;product=protein tyrosine phosphatase%2C receptor type%2C N%2C transcript variant X4;transcript_id=XM_006496445.2;extra_copy_number=0
CM058241.1	Liftoff	exon	74311151	74311369	.	-	.	ID=exon-XM_006496445.2-14;Parent=rna-XM_006496445.2;Dbxref=GeneID:19275,GenBank:XM_006496445.2,MGI:MGI:102765;gbkey=mRNA;gene=Ptprn;product=protein tyrosine phosphatase%2C receptor type%2C N%2C transcript variant X4;transcript_id=XM_006496445.2;extra_copy_number=0
CM058241.1	Liftoff	exon	74311813	74311877	.	-	.	ID=exon-XM_006496445.2-13;Parent=rna-XM_006496445.2;Dbxref=GeneID:19275,GenBank:XM_006496445.2,MGI:MGI:102765;gbkey=mRNA;gene=Ptprn;product=protein tyrosine phosphatase%2C receptor type%2C N%2C transcript variant X4;transcript_id=XM_006496445.2;extra_copy_number=0
CM058241.1	Liftoff	exon	74312007	74312086	.	-	.	ID=exon-XM_006496445.2-12;Parent=rna-XM_006496445.2;Dbxref=GeneID:19275,GenBank:XM_006496445.2,MGI:MGI:102765;gbkey=mRNA;gene=Ptprn;product=protein tyrosine phosphatase%2C receptor type%2C N%2C transcript variant X4;transcript_id=XM_006496445.2;extra_copy_number=0
CM058241.1	Liftoff	exon	74312353	74312439	.	-	.	ID=exon-XM_006496445.2-11;Parent=rna-XM_006496445.2;Dbxref=GeneID:19275,GenBank:XM_006496445.2,MGI:MGI:102765;gbkey=mRNA;gene=Ptprn;product=protein tyrosine phosphatase%2C receptor type%2C N%2C transcript variant X4;transcript_id=XM_006496445.2;extra_copy_number=0
CM058241.1	Liftoff	exon	74312855	74313129	.	-	.	ID=exon-XM_006496445.2-10;Parent=rna-XM_006496445.2;Dbxref=GeneID:19275,GenBank:XM_006496445.2,MGI:MGI:102765;gbkey=mRNA;gene=Ptprn;product=protein tyrosine phosphatase%2C receptor type%2C N%2C transcript variant X4;transcript_id=XM_006496445.2;extra_copy_number=0
CM058241.1	Liftoff	exon	74314071	74314108	.	-	.	ID=exon-XM_006496445.2-9;Parent=rna-XM_006496445.2;Dbxref=GeneID:19275,GenBank:XM_006496445.2,MGI:MGI:102765;gbkey=mRNA;gene=Ptprn;product=protein tyrosine phosphatase%2C receptor type%2C N%2C transcript variant X4;transcript_id=XM_006496445.2;extra_copy_number=0
CM058241.1	Liftoff	exon	74314521	74314652	.	-	.	ID=exon-XM_006496445.2-8;Parent=rna-XM_006496445.2;Dbxref=GeneID:19275,GenBank:XM_006496445.2,MGI:MGI:102765;gbkey=mRNA;gene=Ptprn;product=protein tyrosine phosphatase%2C receptor type%2C N%2C transcript variant X4;transcript_id=XM_006496445.2;extra_copy_number=0
CM058241.1	Liftoff	exon	74315173	74315524	.	-	.	ID=exon-XM_006496445.2-7;Parent=rna-XM_006496445.2;Dbxref=GeneID:19275,GenBank:XM_006496445.2,MGI:MGI:102765;gbkey=mRNA;gene=Ptprn;product=protein tyrosine phosphatase%2C receptor type%2C N%2C transcript variant X4;transcript_id=XM_006496445.2;extra_copy_number=0
CM058241.1	Liftoff	exon	74315607	74315865	.	-	.	ID=exon-XM_006496445.2-6;Parent=rna-XM_006496445.2;Dbxref=GeneID:19275,GenBank:XM_006496445.2,MGI:MGI:102765;gbkey=mRNA;gene=Ptprn;product=protein tyrosine phosphatase%2C receptor type%2C N%2C transcript variant X4;transcript_id=XM_006496445.2;extra_copy_number=0
CM058241.1	Liftoff	exon	74317801	74317897	.	-	.	ID=exon-XM_006496445.2-5;Parent=rna-XM_006496445.2;Dbxref=GeneID:19275,GenBank:XM_006496445.2,MGI:MGI:102765;gbkey=mRNA;gene=Ptprn;product=protein tyrosine phosphatase%2C receptor type%2C N%2C transcript variant X4;transcript_id=XM_006496445.2;extra_copy_number=0
CM058241.1	Liftoff	exon	74319257	74319370	.	-	.	ID=exon-XM_006496445.2-4;Parent=rna-XM_006496445.2;Dbxref=GeneID:19275,GenBank:XM_006496445.2,MGI:MGI:102765;gbkey=mRNA;gene=Ptprn;product=protein tyrosine phosphatase%2C receptor type%2C N%2C transcript variant X4;transcript_id=XM_006496445.2;extra_copy_number=0
CM058241.1	Liftoff	exon	74319553	74319603	.	-	.	ID=exon-XM_006496445.2-3;Parent=rna-XM_006496445.2;Dbxref=GeneID:19275,GenBank:XM_006496445.2,MGI:MGI:102765;gbkey=mRNA;gene=Ptprn;product=protein tyrosine phosphatase%2C receptor type%2C N%2C transcript variant X4;transcript_id=XM_006496445.2;extra_copy_number=0
CM058241.1	Liftoff	exon	74321664	74321727	.	-	.	ID=exon-XM_006496445.2-2;Parent=rna-XM_006496445.2;Dbxref=GeneID:19275,GenBank:XM_006496445.2,MGI:MGI:102765;gbkey=mRNA;gene=Ptprn;product=protein tyrosine phosphatase%2C receptor type%2C N%2C transcript variant X4;transcript_id=XM_006496445.2;extra_copy_number=0
CM058241.1	Liftoff	exon	74321812	74322023	.	-	.	ID=exon-XM_006496445.2-1;Parent=rna-XM_006496445.2;Dbxref=GeneID:19275,GenBank:XM_006496445.2,MGI:MGI:102765;gbkey=mRNA;gene=Ptprn;product=protein tyrosine phosphatase%2C receptor type%2C N%2C transcript variant X4;transcript_id=XM_006496445.2;extra_copy_number=0
CM058241.1	Liftoff	CDS	74304769	74304840	.	-	.	ID=cds-XP_006496508.1;Parent=rna-XM_006496445.2;Dbxref=GeneID:19275,GenBank:XP_006496508.1,MGI:MGI:102765;Name=XP_006496508.1;gbkey=CDS;gene=Ptprn;product=receptor-type tyrosine-protein phosphatase-like N isoform X4;protein_id=XP_006496508.1;extra_copy_number=0
CM058241.1	Liftoff	CDS	74305057	74305130	.	-	.	ID=cds-XP_006496508.1;Parent=rna-XM_006496445.2;Dbxref=GeneID:19275,GenBank:XP_006496508.1,MGI:MGI:102765;Name=XP_006496508.1;gbkey=CDS;gene=Ptprn;product=receptor-type tyrosine-protein phosphatase-like N isoform X4;protein_id=XP_006496508.1;extra_copy_number=0
CM058241.1	Liftoff	CDS	74305322	74305386	.	-	.	ID=cds-XP_006496508.1;Parent=rna-XM_006496445.2;Dbxref=GeneID:19275,GenBank:XP_006496508.1,MGI:MGI:102765;Name=XP_006496508.1;gbkey=CDS;gene=Ptprn;product=receptor-type tyrosine-protein phosphatase-like N isoform X4;protein_id=XP_006496508.1;extra_copy_number=0
CM058241.1	Liftoff	CDS	74305946	74305999	.	-	.	ID=cds-XP_006496508.1;Parent=rna-XM_006496445.2;Dbxref=GeneID:19275,GenBank:XP_006496508.1,MGI:MGI:102765;Name=XP_006496508.1;gbkey=CDS;gene=Ptprn;product=receptor-type tyrosine-protein phosphatase-like N isoform X4;protein_id=XP_006496508.1;extra_copy_number=0
CM058241.1	Liftoff	CDS	74308979	74309145	.	-	.	ID=cds-XP_006496508.1;Parent=rna-XM_006496445.2;Dbxref=GeneID:19275,GenBank:XP_006496508.1,MGI:MGI:102765;Name=XP_006496508.1;gbkey=CDS;gene=Ptprn;product=receptor-type tyrosine-protein phosphatase-like N isoform X4;protein_id=XP_006496508.1;extra_copy_number=0
CM058241.1	Liftoff	CDS	74309484	74309603	.	-	.	ID=cds-XP_006496508.1;Parent=rna-XM_006496445.2;Dbxref=GeneID:19275,GenBank:XP_006496508.1,MGI:MGI:102765;Name=XP_006496508.1;gbkey=CDS;gene=Ptprn;product=receptor-type tyrosine-protein phosphatase-like N isoform X4;protein_id=XP_006496508.1;extra_copy_number=0
CM058241.1	Liftoff	CDS	74309696	74309773	.	-	.	ID=cds-XP_006496508.1;Parent=rna-XM_006496445.2;Dbxref=GeneID:19275,GenBank:XP_006496508.1,MGI:MGI:102765;Name=XP_006496508.1;gbkey=CDS;gene=Ptprn;product=receptor-type tyrosine-protein phosphatase-like N isoform X4;protein_id=XP_006496508.1;extra_copy_number=0
CM058241.1	Liftoff	CDS	74309999	74310072	.	-	.	ID=cds-XP_006496508.1;Parent=rna-XM_006496445.2;Dbxref=GeneID:19275,GenBank:XP_006496508.1,MGI:MGI:102765;Name=XP_006496508.1;gbkey=CDS;gene=Ptprn;product=receptor-type tyrosine-protein phosphatase-like N isoform X4;protein_id=XP_006496508.1;extra_copy_number=0
CM058241.1	Liftoff	CDS	74310240	74310387	.	-	.	ID=cds-XP_006496508.1;Parent=rna-XM_006496445.2;Dbxref=GeneID:19275,GenBank:XP_006496508.1,MGI:MGI:102765;Name=XP_006496508.1;gbkey=CDS;gene=Ptprn;product=receptor-type tyrosine-protein phosphatase-like N isoform X4;protein_id=XP_006496508.1;extra_copy_number=0
CM058241.1	Liftoff	CDS	74310488	74310688	.	-	.	ID=cds-XP_006496508.1;Parent=rna-XM_006496445.2;Dbxref=GeneID:19275,GenBank:XP_006496508.1,MGI:MGI:102765;Name=XP_006496508.1;gbkey=CDS;gene=Ptprn;product=receptor-type tyrosine-protein phosphatase-like N isoform X4;protein_id=XP_006496508.1;extra_copy_number=0
CM058241.1	Liftoff	CDS	74311151	74311369	.	-	.	ID=cds-XP_006496508.1;Parent=rna-XM_006496445.2;Dbxref=GeneID:19275,GenBank:XP_006496508.1,MGI:MGI:102765;Name=XP_006496508.1;gbkey=CDS;gene=Ptprn;product=receptor-type tyrosine-protein phosphatase-like N isoform X4;protein_id=XP_006496508.1;extra_copy_number=0
CM058241.1	Liftoff	CDS	74311813	74311877	.	-	.	ID=cds-XP_006496508.1;Parent=rna-XM_006496445.2;Dbxref=GeneID:19275,GenBank:XP_006496508.1,MGI:MGI:102765;Name=XP_006496508.1;gbkey=CDS;gene=Ptprn;product=receptor-type tyrosine-protein phosphatase-like N isoform X4;protein_id=XP_006496508.1;extra_copy_number=0
CM058241.1	Liftoff	CDS	74312007	74312086	.	-	.	ID=cds-XP_006496508.1;Parent=rna-XM_006496445.2;Dbxref=GeneID:19275,GenBank:XP_006496508.1,MGI:MGI:102765;Name=XP_006496508.1;gbkey=CDS;gene=Ptprn;product=receptor-type tyrosine-protein phosphatase-like N isoform X4;protein_id=XP_006496508.1;extra_copy_number=0
CM058241.1	Liftoff	CDS	74312353	74312439	.	-	.	ID=cds-XP_006496508.1;Parent=rna-XM_006496445.2;Dbxref=GeneID:19275,GenBank:XP_006496508.1,MGI:MGI:102765;Name=XP_006496508.1;gbkey=CDS;gene=Ptprn;product=receptor-type tyrosine-protein phosphatase-like N isoform X4;protein_id=XP_006496508.1;extra_copy_number=0
CM058241.1	Liftoff	CDS	74312855	74313129	.	-	.	ID=cds-XP_006496508.1;Parent=rna-XM_006496445.2;Dbxref=GeneID:19275,GenBank:XP_006496508.1,MGI:MGI:102765;Name=XP_006496508.1;gbkey=CDS;gene=Ptprn;product=receptor-type tyrosine-protein phosphatase-like N isoform X4;protein_id=XP_006496508.1;extra_copy_number=0
CM058241.1	Liftoff	CDS	74314071	74314108	.	-	.	ID=cds-XP_006496508.1;Parent=rna-XM_006496445.2;Dbxref=GeneID:19275,GenBank:XP_006496508.1,MGI:MGI:102765;Name=XP_006496508.1;gbkey=CDS;gene=Ptprn;product=receptor-type tyrosine-protein phosphatase-like N isoform X4;protein_id=XP_006496508.1;extra_copy_number=0
CM058241.1	Liftoff	CDS	74314521	74314652	.	-	.	ID=cds-XP_006496508.1;Parent=rna-XM_006496445.2;Dbxref=GeneID:19275,GenBank:XP_006496508.1,MGI:MGI:102765;Name=XP_006496508.1;gbkey=CDS;gene=Ptprn;product=receptor-type tyrosine-protein phosphatase-like N isoform X4;protein_id=XP_006496508.1;extra_copy_number=0
CM058241.1	Liftoff	CDS	74315173	74315524	.	-	.	ID=cds-XP_006496508.1;Parent=rna-XM_006496445.2;Dbxref=GeneID:19275,GenBank:XP_006496508.1,MGI:MGI:102765;Name=XP_006496508.1;gbkey=CDS;gene=Ptprn;product=receptor-type tyrosine-protein phosphatase-like N isoform X4;protein_id=XP_006496508.1;extra_copy_number=0
CM058241.1	Liftoff	CDS	74315607	74315865	.	-	.	ID=cds-XP_006496508.1;Parent=rna-XM_006496445.2;Dbxref=GeneID:19275,GenBank:XP_006496508.1,MGI:MGI:102765;Name=XP_006496508.1;gbkey=CDS;gene=Ptprn;product=receptor-type tyrosine-protein phosphatase-like N isoform X4;protein_id=XP_006496508.1;extra_copy_number=0
CM058241.1	Liftoff	CDS	74317801	74317897	.	-	.	ID=cds-XP_006496508.1;Parent=rna-XM_006496445.2;Dbxref=GeneID:19275,GenBank:XP_006496508.1,MGI:MGI:102765;Name=XP_006496508.1;gbkey=CDS;gene=Ptprn;product=receptor-type tyrosine-protein phosphatase-like N isoform X4;protein_id=XP_006496508.1;extra_copy_number=0
CM058241.1	Liftoff	CDS	74319257	74319266	.	-	.	ID=cds-XP_006496508.1;Parent=rna-XM_006496445.2;Dbxref=GeneID:19275,GenBank:XP_006496508.1,MGI:MGI:102765;Name=XP_006496508.1;gbkey=CDS;gene=Ptprn;product=receptor-type tyrosine-protein phosphatase-like N isoform X4;protein_id=XP_006496508.1;extra_copy_number=0
CM058241.1	Liftoff	mRNA	74304255	74321489	.	-	.	ID=rna-XM_036162795.1;Parent=gene-Ptprn;Dbxref=GeneID:19275,GenBank:XM_036162795.1,MGI:MGI:102765;Name=XM_036162795.1;gbkey=mRNA;gene=Ptprn;model_evidence=Supporting evidence includes similarity to: 4 mRNAs%2C 92 ESTs%2C 11 Proteins%2C 733 long SRA reads%2C and 100%25 coverage of the annotated genomic feature by RNAseq alignments%2C including 17 samples with support for all annotated introns;product=protein tyrosine phosphatase%2C receptor type%2C N%2C transcript variant X2;transcript_id=XM_036162795.1;matches_ref_protein=True;valid_ORF=True;extra_copy_number=0
CM058241.1	Liftoff	exon	74304255	74304840	.	-	.	ID=exon-XM_036162795.1-22;Parent=rna-XM_036162795.1;Dbxref=GeneID:19275,GenBank:XM_036162795.1,MGI:MGI:102765;gbkey=mRNA;gene=Ptprn;product=protein tyrosine phosphatase%2C receptor type%2C N%2C transcript variant X2;transcript_id=XM_036162795.1;extra_copy_number=0
CM058241.1	Liftoff	exon	74305057	74305130	.	-	.	ID=exon-XM_036162795.1-21;Parent=rna-XM_036162795.1;Dbxref=GeneID:19275,GenBank:XM_036162795.1,MGI:MGI:102765;gbkey=mRNA;gene=Ptprn;product=protein tyrosine phosphatase%2C receptor type%2C N%2C transcript variant X2;transcript_id=XM_036162795.1;extra_copy_number=0
CM058241.1	Liftoff	exon	74305322	74305386	.	-	.	ID=exon-XM_036162795.1-20;Parent=rna-XM_036162795.1;Dbxref=GeneID:19275,GenBank:XM_036162795.1,MGI:MGI:102765;gbkey=mRNA;gene=Ptprn;product=protein tyrosine phosphatase%2C receptor type%2C N%2C transcript variant X2;transcript_id=XM_036162795.1;extra_copy_number=0
CM058241.1	Liftoff	exon	74305946	74305999	.	-	.	ID=exon-XM_036162795.1-19;Parent=rna-XM_036162795.1;Dbxref=GeneID:19275,GenBank:XM_036162795.1,MGI:MGI:102765;gbkey=mRNA;gene=Ptprn;product=protein tyrosine phosphatase%2C receptor type%2C N%2C transcript variant X2;transcript_id=XM_036162795.1;extra_copy_number=0
CM058241.1	Liftoff	exon	74308979	74309145	.	-	.	ID=exon-XM_036162795.1-18;Parent=rna-XM_036162795.1;Dbxref=GeneID:19275,GenBank:XM_036162795.1,MGI:MGI:102765;gbkey=mRNA;gene=Ptprn;product=protein tyrosine phosphatase%2C receptor type%2C N%2C transcript variant X2;transcript_id=XM_036162795.1;extra_copy_number=0
CM058241.1	Liftoff	exon	74309484	74309603	.	-	.	ID=exon-XM_036162795.1-17;Parent=rna-XM_036162795.1;Dbxref=GeneID:19275,GenBank:XM_036162795.1,MGI:MGI:102765;gbkey=mRNA;gene=Ptprn;product=protein tyrosine phosphatase%2C receptor type%2C N%2C transcript variant X2;transcript_id=XM_036162795.1;extra_copy_number=0
CM058241.1	Liftoff	exon	74309696	74309773	.	-	.	ID=exon-XM_036162795.1-16;Parent=rna-XM_036162795.1;Dbxref=GeneID:19275,GenBank:XM_036162795.1,MGI:MGI:102765;gbkey=mRNA;gene=Ptprn;product=protein tyrosine phosphatase%2C receptor type%2C N%2C transcript variant X2;transcript_id=XM_036162795.1;extra_copy_number=0
CM058241.1	Liftoff	exon	74309999	74310072	.	-	.	ID=exon-XM_036162795.1-15;Parent=rna-XM_036162795.1;Dbxref=GeneID:19275,GenBank:XM_036162795.1,MGI:MGI:102765;gbkey=mRNA;gene=Ptprn;product=protein tyrosine phosphatase%2C receptor type%2C N%2C transcript variant X2;transcript_id=XM_036162795.1;extra_copy_number=0
CM058241.1	Liftoff	exon	74310240	74310387	.	-	.	ID=exon-XM_036162795.1-14;Parent=rna-XM_036162795.1;Dbxref=GeneID:19275,GenBank:XM_036162795.1,MGI:MGI:102765;gbkey=mRNA;gene=Ptprn;product=protein tyrosine phosphatase%2C receptor type%2C N%2C transcript variant X2;transcript_id=XM_036162795.1;extra_copy_number=0
CM058241.1	Liftoff	exon	74310488	74310688	.	-	.	ID=exon-XM_036162795.1-13;Parent=rna-XM_036162795.1;Dbxref=GeneID:19275,GenBank:XM_036162795.1,MGI:MGI:102765;gbkey=mRNA;gene=Ptprn;product=protein tyrosine phosphatase%2C receptor type%2C N%2C transcript variant X2;transcript_id=XM_036162795.1;extra_copy_number=0
CM058241.1	Liftoff	exon	74311151	74311369	.	-	.	ID=exon-XM_036162795.1-12;Parent=rna-XM_036162795.1;Dbxref=GeneID:19275,GenBank:XM_036162795.1,MGI:MGI:102765;gbkey=mRNA;gene=Ptprn;product=protein tyrosine phosphatase%2C receptor type%2C N%2C transcript variant X2;transcript_id=XM_036162795.1;extra_copy_number=0
CM058241.1	Liftoff	exon	74311813	74311877	.	-	.	ID=exon-XM_036162795.1-11;Parent=rna-XM_036162795.1;Dbxref=GeneID:19275,GenBank:XM_036162795.1,MGI:MGI:102765;gbkey=mRNA;gene=Ptprn;product=protein tyrosine phosphatase%2C receptor type%2C N%2C transcript variant X2;transcript_id=XM_036162795.1;extra_copy_number=0
CM058241.1	Liftoff	exon	74312007	74312086	.	-	.	ID=exon-XM_036162795.1-10;Parent=rna-XM_036162795.1;Dbxref=GeneID:19275,GenBank:XM_036162795.1,MGI:MGI:102765;gbkey=mRNA;gene=Ptprn;product=protein tyrosine phosphatase%2C receptor type%2C N%2C transcript variant X2;transcript_id=XM_036162795.1;extra_copy_number=0
CM058241.1	Liftoff	exon	74312353	74312439	.	-	.	ID=exon-XM_036162795.1-9;Parent=rna-XM_036162795.1;Dbxref=GeneID:19275,GenBank:XM_036162795.1,MGI:MGI:102765;gbkey=mRNA;gene=Ptprn;product=protein tyrosine phosphatase%2C receptor type%2C N%2C transcript variant X2;transcript_id=XM_036162795.1;extra_copy_number=0
CM058241.1	Liftoff	exon	74312855	74313129	.	-	.	ID=exon-XM_036162795.1-8;Parent=rna-XM_036162795.1;Dbxref=GeneID:19275,GenBank:XM_036162795.1,MGI:MGI:102765;gbkey=mRNA;gene=Ptprn;product=protein tyrosine phosphatase%2C receptor type%2C N%2C transcript variant X2;transcript_id=XM_036162795.1;extra_copy_number=0
CM058241.1	Liftoff	exon	74314071	74314108	.	-	.	ID=exon-XM_036162795.1-7;Parent=rna-XM_036162795.1;Dbxref=GeneID:19275,GenBank:XM_036162795.1,MGI:MGI:102765;gbkey=mRNA;gene=Ptprn;product=protein tyrosine phosphatase%2C receptor type%2C N%2C transcript variant X2;transcript_id=XM_036162795.1;extra_copy_number=0
CM058241.1	Liftoff	exon	74314521	74314652	.	-	.	ID=exon-XM_036162795.1-6;Parent=rna-XM_036162795.1;Dbxref=GeneID:19275,GenBank:XM_036162795.1,MGI:MGI:102765;gbkey=mRNA;gene=Ptprn;product=protein tyrosine phosphatase%2C receptor type%2C N%2C transcript variant X2;transcript_id=XM_036162795.1;extra_copy_number=0
CM058241.1	Liftoff	exon	74315173	74315524	.	-	.	ID=exon-XM_036162795.1-5;Parent=rna-XM_036162795.1;Dbxref=GeneID:19275,GenBank:XM_036162795.1,MGI:MGI:102765;gbkey=mRNA;gene=Ptprn;product=protein tyrosine phosphatase%2C receptor type%2C N%2C transcript variant X2;transcript_id=XM_036162795.1;extra_copy_number=0
CM058241.1	Liftoff	exon	74315607	74315865	.	-	.	ID=exon-XM_036162795.1-4;Parent=rna-XM_036162795.1;Dbxref=GeneID:19275,GenBank:XM_036162795.1,MGI:MGI:102765;gbkey=mRNA;gene=Ptprn;product=protein tyrosine phosphatase%2C receptor type%2C N%2C transcript variant X2;transcript_id=XM_036162795.1;extra_copy_number=0
CM058241.1	Liftoff	exon	74317801	74317897	.	-	.	ID=exon-XM_036162795.1-3;Parent=rna-XM_036162795.1;Dbxref=GeneID:19275,GenBank:XM_036162795.1,MGI:MGI:102765;gbkey=mRNA;gene=Ptprn;product=protein tyrosine phosphatase%2C receptor type%2C N%2C transcript variant X2;transcript_id=XM_036162795.1;extra_copy_number=0
CM058241.1	Liftoff	exon	74319553	74319603	.	-	.	ID=exon-XM_036162795.1-2;Parent=rna-XM_036162795.1;Dbxref=GeneID:19275,GenBank:XM_036162795.1,MGI:MGI:102765;gbkey=mRNA;gene=Ptprn;product=protein tyrosine phosphatase%2C receptor type%2C N%2C transcript variant X2;transcript_id=XM_036162795.1;extra_copy_number=0
CM058241.1	Liftoff	exon	74321234	74321489	.	-	.	ID=exon-XM_036162795.1-1;Parent=rna-XM_036162795.1;Dbxref=GeneID:19275,GenBank:XM_036162795.1,MGI:MGI:102765;gbkey=mRNA;gene=Ptprn;product=protein tyrosine phosphatase%2C receptor type%2C N%2C transcript variant X2;transcript_id=XM_036162795.1;extra_copy_number=0
CM058241.1	Liftoff	CDS	74304769	74304840	.	-	.	ID=cds-XP_036018688.1;Parent=rna-XM_036162795.1;Dbxref=GeneID:19275,GenBank:XP_036018688.1,MGI:MGI:102765;Name=XP_036018688.1;gbkey=CDS;gene=Ptprn;product=receptor-type tyrosine-protein phosphatase-like N isoform X2;protein_id=XP_036018688.1;extra_copy_number=0
CM058241.1	Liftoff	CDS	74305057	74305130	.	-	.	ID=cds-XP_036018688.1;Parent=rna-XM_036162795.1;Dbxref=GeneID:19275,GenBank:XP_036018688.1,MGI:MGI:102765;Name=XP_036018688.1;gbkey=CDS;gene=Ptprn;product=receptor-type tyrosine-protein phosphatase-like N isoform X2;protein_id=XP_036018688.1;extra_copy_number=0
CM058241.1	Liftoff	CDS	74305322	74305386	.	-	.	ID=cds-XP_036018688.1;Parent=rna-XM_036162795.1;Dbxref=GeneID:19275,GenBank:XP_036018688.1,MGI:MGI:102765;Name=XP_036018688.1;gbkey=CDS;gene=Ptprn;product=receptor-type tyrosine-protein phosphatase-like N isoform X2;protein_id=XP_036018688.1;extra_copy_number=0
CM058241.1	Liftoff	CDS	74305946	74305999	.	-	.	ID=cds-XP_036018688.1;Parent=rna-XM_036162795.1;Dbxref=GeneID:19275,GenBank:XP_036018688.1,MGI:MGI:102765;Name=XP_036018688.1;gbkey=CDS;gene=Ptprn;product=receptor-type tyrosine-protein phosphatase-like N isoform X2;protein_id=XP_036018688.1;extra_copy_number=0
CM058241.1	Liftoff	CDS	74308979	74309145	.	-	.	ID=cds-XP_036018688.1;Parent=rna-XM_036162795.1;Dbxref=GeneID:19275,GenBank:XP_036018688.1,MGI:MGI:102765;Name=XP_036018688.1;gbkey=CDS;gene=Ptprn;product=receptor-type tyrosine-protein phosphatase-like N isoform X2;protein_id=XP_036018688.1;extra_copy_number=0
CM058241.1	Liftoff	CDS	74309484	74309603	.	-	.	ID=cds-XP_036018688.1;Parent=rna-XM_036162795.1;Dbxref=GeneID:19275,GenBank:XP_036018688.1,MGI:MGI:102765;Name=XP_036018688.1;gbkey=CDS;gene=Ptprn;product=receptor-type tyrosine-protein phosphatase-like N isoform X2;protein_id=XP_036018688.1;extra_copy_number=0
CM058241.1	Liftoff	CDS	74309696	74309773	.	-	.	ID=cds-XP_036018688.1;Parent=rna-XM_036162795.1;Dbxref=GeneID:19275,GenBank:XP_036018688.1,MGI:MGI:102765;Name=XP_036018688.1;gbkey=CDS;gene=Ptprn;product=receptor-type tyrosine-protein phosphatase-like N isoform X2;protein_id=XP_036018688.1;extra_copy_number=0
CM058241.1	Liftoff	CDS	74309999	74310072	.	-	.	ID=cds-XP_036018688.1;Parent=rna-XM_036162795.1;Dbxref=GeneID:19275,GenBank:XP_036018688.1,MGI:MGI:102765;Name=XP_036018688.1;gbkey=CDS;gene=Ptprn;product=receptor-type tyrosine-protein phosphatase-like N isoform X2;protein_id=XP_036018688.1;extra_copy_number=0
CM058241.1	Liftoff	CDS	74310240	74310387	.	-	.	ID=cds-XP_036018688.1;Parent=rna-XM_036162795.1;Dbxref=GeneID:19275,GenBank:XP_036018688.1,MGI:MGI:102765;Name=XP_036018688.1;gbkey=CDS;gene=Ptprn;product=receptor-type tyrosine-protein phosphatase-like N isoform X2;protein_id=XP_036018688.1;extra_copy_number=0
CM058241.1	Liftoff	CDS	74310488	74310688	.	-	.	ID=cds-XP_036018688.1;Parent=rna-XM_036162795.1;Dbxref=GeneID:19275,GenBank:XP_036018688.1,MGI:MGI:102765;Name=XP_036018688.1;gbkey=CDS;gene=Ptprn;product=receptor-type tyrosine-protein phosphatase-like N isoform X2;protein_id=XP_036018688.1;extra_copy_number=0
CM058241.1	Liftoff	CDS	74311151	74311369	.	-	.	ID=cds-XP_036018688.1;Parent=rna-XM_036162795.1;Dbxref=GeneID:19275,GenBank:XP_036018688.1,MGI:MGI:102765;Name=XP_036018688.1;gbkey=CDS;gene=Ptprn;product=receptor-type tyrosine-protein phosphatase-like N isoform X2;protein_id=XP_036018688.1;extra_copy_number=0
CM058241.1	Liftoff	CDS	74311813	74311877	.	-	.	ID=cds-XP_036018688.1;Parent=rna-XM_036162795.1;Dbxref=GeneID:19275,GenBank:XP_036018688.1,MGI:MGI:102765;Name=XP_036018688.1;gbkey=CDS;gene=Ptprn;product=receptor-type tyrosine-protein phosphatase-like N isoform X2;protein_id=XP_036018688.1;extra_copy_number=0
CM058241.1	Liftoff	CDS	74312007	74312086	.	-	.	ID=cds-XP_036018688.1;Parent=rna-XM_036162795.1;Dbxref=GeneID:19275,GenBank:XP_036018688.1,MGI:MGI:102765;Name=XP_036018688.1;gbkey=CDS;gene=Ptprn;product=receptor-type tyrosine-protein phosphatase-like N isoform X2;protein_id=XP_036018688.1;extra_copy_number=0
CM058241.1	Liftoff	CDS	74312353	74312439	.	-	.	ID=cds-XP_036018688.1;Parent=rna-XM_036162795.1;Dbxref=GeneID:19275,GenBank:XP_036018688.1,MGI:MGI:102765;Name=XP_036018688.1;gbkey=CDS;gene=Ptprn;product=receptor-type tyrosine-protein phosphatase-like N isoform X2;protein_id=XP_036018688.1;extra_copy_number=0
CM058241.1	Liftoff	CDS	74312855	74313129	.	-	.	ID=cds-XP_036018688.1;Parent=rna-XM_036162795.1;Dbxref=GeneID:19275,GenBank:XP_036018688.1,MGI:MGI:102765;Name=XP_036018688.1;gbkey=CDS;gene=Ptprn;product=receptor-type tyrosine-protein phosphatase-like N isoform X2;protein_id=XP_036018688.1;extra_copy_number=0
CM058241.1	Liftoff	CDS	74314071	74314108	.	-	.	ID=cds-XP_036018688.1;Parent=rna-XM_036162795.1;Dbxref=GeneID:19275,GenBank:XP_036018688.1,MGI:MGI:102765;Name=XP_036018688.1;gbkey=CDS;gene=Ptprn;product=receptor-type tyrosine-protein phosphatase-like N isoform X2;protein_id=XP_036018688.1;extra_copy_number=0
CM058241.1	Liftoff	CDS	74314521	74314652	.	-	.	ID=cds-XP_036018688.1;Parent=rna-XM_036162795.1;Dbxref=GeneID:19275,GenBank:XP_036018688.1,MGI:MGI:102765;Name=XP_036018688.1;gbkey=CDS;gene=Ptprn;product=receptor-type tyrosine-protein phosphatase-like N isoform X2;protein_id=XP_036018688.1;extra_copy_number=0
CM058241.1	Liftoff	CDS	74315173	74315524	.	-	.	ID=cds-XP_036018688.1;Parent=rna-XM_036162795.1;Dbxref=GeneID:19275,GenBank:XP_036018688.1,MGI:MGI:102765;Name=XP_036018688.1;gbkey=CDS;gene=Ptprn;product=receptor-type tyrosine-protein phosphatase-like N isoform X2;protein_id=XP_036018688.1;extra_copy_number=0
CM058241.1	Liftoff	CDS	74315607	74315865	.	-	.	ID=cds-XP_036018688.1;Parent=rna-XM_036162795.1;Dbxref=GeneID:19275,GenBank:XP_036018688.1,MGI:MGI:102765;Name=XP_036018688.1;gbkey=CDS;gene=Ptprn;product=receptor-type tyrosine-protein phosphatase-like N isoform X2;protein_id=XP_036018688.1;extra_copy_number=0
CM058241.1	Liftoff	CDS	74317801	74317897	.	-	.	ID=cds-XP_036018688.1;Parent=rna-XM_036162795.1;Dbxref=GeneID:19275,GenBank:XP_036018688.1,MGI:MGI:102765;Name=XP_036018688.1;gbkey=CDS;gene=Ptprn;product=receptor-type tyrosine-protein phosphatase-like N isoform X2;protein_id=XP_036018688.1;extra_copy_number=0
CM058241.1	Liftoff	CDS	74319553	74319603	.	-	.	ID=cds-XP_036018688.1;Parent=rna-XM_036162795.1;Dbxref=GeneID:19275,GenBank:XP_036018688.1,MGI:MGI:102765;Name=XP_036018688.1;gbkey=CDS;gene=Ptprn;product=receptor-type tyrosine-protein phosphatase-like N isoform X2;protein_id=XP_036018688.1;extra_copy_number=0
CM058241.1	Liftoff	CDS	74321234	74321357	.	-	.	ID=cds-XP_036018688.1;Parent=rna-XM_036162795.1;Dbxref=GeneID:19275,GenBank:XP_036018688.1,MGI:MGI:102765;Name=XP_036018688.1;gbkey=CDS;gene=Ptprn;product=receptor-type tyrosine-protein phosphatase-like N isoform X2;protein_id=XP_036018688.1;extra_copy_number=0
CM058241.1	Liftoff	mRNA	74304255	74321438	.	-	.	ID=rna-XM_036162799.1;Parent=gene-Ptprn;Dbxref=GeneID:19275,GenBank:XM_036162799.1,MGI:MGI:102765;Name=XM_036162799.1;gbkey=mRNA;gene=Ptprn;model_evidence=Supporting evidence includes similarity to: 4 mRNAs%2C 92 ESTs%2C 11 Proteins%2C 715 long SRA reads%2C and 99%25 coverage of the annotated genomic feature by RNAseq alignments%2C including 15 samples with support for all annotated introns;product=protein tyrosine phosphatase%2C receptor type%2C N%2C transcript variant X3;transcript_id=XM_036162799.1;matches_ref_protein=True;valid_ORF=True;extra_copy_number=0
CM058241.1	Liftoff	exon	74304255	74304840	.	-	.	ID=exon-XM_036162799.1-22;Parent=rna-XM_036162799.1;Dbxref=GeneID:19275,GenBank:XM_036162799.1,MGI:MGI:102765;gbkey=mRNA;gene=Ptprn;product=protein tyrosine phosphatase%2C receptor type%2C N%2C transcript variant X3;transcript_id=XM_036162799.1;extra_copy_number=0
CM058241.1	Liftoff	exon	74305057	74305130	.	-	.	ID=exon-XM_036162799.1-21;Parent=rna-XM_036162799.1;Dbxref=GeneID:19275,GenBank:XM_036162799.1,MGI:MGI:102765;gbkey=mRNA;gene=Ptprn;product=protein tyrosine phosphatase%2C receptor type%2C N%2C transcript variant X3;transcript_id=XM_036162799.1;extra_copy_number=0
CM058241.1	Liftoff	exon	74305322	74305386	.	-	.	ID=exon-XM_036162799.1-20;Parent=rna-XM_036162799.1;Dbxref=GeneID:19275,GenBank:XM_036162799.1,MGI:MGI:102765;gbkey=mRNA;gene=Ptprn;product=protein tyrosine phosphatase%2C receptor type%2C N%2C transcript variant X3;transcript_id=XM_036162799.1;extra_copy_number=0
CM058241.1	Liftoff	exon	74305946	74305999	.	-	.	ID=exon-XM_036162799.1-19;Parent=rna-XM_036162799.1;Dbxref=GeneID:19275,GenBank:XM_036162799.1,MGI:MGI:102765;gbkey=mRNA;gene=Ptprn;product=protein tyrosine phosphatase%2C receptor type%2C N%2C transcript variant X3;transcript_id=XM_036162799.1;extra_copy_number=0
CM058241.1	Liftoff	exon	74308979	74309145	.	-	.	ID=exon-XM_036162799.1-18;Parent=rna-XM_036162799.1;Dbxref=GeneID:19275,GenBank:XM_036162799.1,MGI:MGI:102765;gbkey=mRNA;gene=Ptprn;product=protein tyrosine phosphatase%2C receptor type%2C N%2C transcript variant X3;transcript_id=XM_036162799.1;extra_copy_number=0
CM058241.1	Liftoff	exon	74309484	74309603	.	-	.	ID=exon-XM_036162799.1-17;Parent=rna-XM_036162799.1;Dbxref=GeneID:19275,GenBank:XM_036162799.1,MGI:MGI:102765;gbkey=mRNA;gene=Ptprn;product=protein tyrosine phosphatase%2C receptor type%2C N%2C transcript variant X3;transcript_id=XM_036162799.1;extra_copy_number=0
CM058241.1	Liftoff	exon	74309696	74309773	.	-	.	ID=exon-XM_036162799.1-16;Parent=rna-XM_036162799.1;Dbxref=GeneID:19275,GenBank:XM_036162799.1,MGI:MGI:102765;gbkey=mRNA;gene=Ptprn;product=protein tyrosine phosphatase%2C receptor type%2C N%2C transcript variant X3;transcript_id=XM_036162799.1;extra_copy_number=0
CM058241.1	Liftoff	exon	74309999	74310072	.	-	.	ID=exon-XM_036162799.1-15;Parent=rna-XM_036162799.1;Dbxref=GeneID:19275,GenBank:XM_036162799.1,MGI:MGI:102765;gbkey=mRNA;gene=Ptprn;product=protein tyrosine phosphatase%2C receptor type%2C N%2C transcript variant X3;transcript_id=XM_036162799.1;extra_copy_number=0
CM058241.1	Liftoff	exon	74310240	74310387	.	-	.	ID=exon-XM_036162799.1-14;Parent=rna-XM_036162799.1;Dbxref=GeneID:19275,GenBank:XM_036162799.1,MGI:MGI:102765;gbkey=mRNA;gene=Ptprn;product=protein tyrosine phosphatase%2C receptor type%2C N%2C transcript variant X3;transcript_id=XM_036162799.1;extra_copy_number=0
CM058241.1	Liftoff	exon	74310488	74310688	.	-	.	ID=exon-XM_036162799.1-13;Parent=rna-XM_036162799.1;Dbxref=GeneID:19275,GenBank:XM_036162799.1,MGI:MGI:102765;gbkey=mRNA;gene=Ptprn;product=protein tyrosine phosphatase%2C receptor type%2C N%2C transcript variant X3;transcript_id=XM_036162799.1;extra_copy_number=0
CM058241.1	Liftoff	exon	74311151	74311369	.	-	.	ID=exon-XM_036162799.1-12;Parent=rna-XM_036162799.1;Dbxref=GeneID:19275,GenBank:XM_036162799.1,MGI:MGI:102765;gbkey=mRNA;gene=Ptprn;product=protein tyrosine phosphatase%2C receptor type%2C N%2C transcript variant X3;transcript_id=XM_036162799.1;extra_copy_number=0
CM058241.1	Liftoff	exon	74311813	74311877	.	-	.	ID=exon-XM_036162799.1-11;Parent=rna-XM_036162799.1;Dbxref=GeneID:19275,GenBank:XM_036162799.1,MGI:MGI:102765;gbkey=mRNA;gene=Ptprn;product=protein tyrosine phosphatase%2C receptor type%2C N%2C transcript variant X3;transcript_id=XM_036162799.1;extra_copy_number=0
CM058241.1	Liftoff	exon	74312007	74312086	.	-	.	ID=exon-XM_036162799.1-10;Parent=rna-XM_036162799.1;Dbxref=GeneID:19275,GenBank:XM_036162799.1,MGI:MGI:102765;gbkey=mRNA;gene=Ptprn;product=protein tyrosine phosphatase%2C receptor type%2C N%2C transcript variant X3;transcript_id=XM_036162799.1;extra_copy_number=0
CM058241.1	Liftoff	exon	74312353	74312439	.	-	.	ID=exon-XM_036162799.1-9;Parent=rna-XM_036162799.1;Dbxref=GeneID:19275,GenBank:XM_036162799.1,MGI:MGI:102765;gbkey=mRNA;gene=Ptprn;product=protein tyrosine phosphatase%2C receptor type%2C N%2C transcript variant X3;transcript_id=XM_036162799.1;extra_copy_number=0
CM058241.1	Liftoff	exon	74312855	74313129	.	-	.	ID=exon-XM_036162799.1-8;Parent=rna-XM_036162799.1;Dbxref=GeneID:19275,GenBank:XM_036162799.1,MGI:MGI:102765;gbkey=mRNA;gene=Ptprn;product=protein tyrosine phosphatase%2C receptor type%2C N%2C transcript variant X3;transcript_id=XM_036162799.1;extra_copy_number=0
CM058241.1	Liftoff	exon	74314071	74314108	.	-	.	ID=exon-XM_036162799.1-7;Parent=rna-XM_036162799.1;Dbxref=GeneID:19275,GenBank:XM_036162799.1,MGI:MGI:102765;gbkey=mRNA;gene=Ptprn;product=protein tyrosine phosphatase%2C receptor type%2C N%2C transcript variant X3;transcript_id=XM_036162799.1;extra_copy_number=0
CM058241.1	Liftoff	exon	74314521	74314652	.	-	.	ID=exon-XM_036162799.1-6;Parent=rna-XM_036162799.1;Dbxref=GeneID:19275,GenBank:XM_036162799.1,MGI:MGI:102765;gbkey=mRNA;gene=Ptprn;product=protein tyrosine phosphatase%2C receptor type%2C N%2C transcript variant X3;transcript_id=XM_036162799.1;extra_copy_number=0
CM058241.1	Liftoff	exon	74315173	74315524	.	-	.	ID=exon-XM_036162799.1-5;Parent=rna-XM_036162799.1;Dbxref=GeneID:19275,GenBank:XM_036162799.1,MGI:MGI:102765;gbkey=mRNA;gene=Ptprn;product=protein tyrosine phosphatase%2C receptor type%2C N%2C transcript variant X3;transcript_id=XM_036162799.1;extra_copy_number=0
CM058241.1	Liftoff	exon	74315607	74315865	.	-	.	ID=exon-XM_036162799.1-4;Parent=rna-XM_036162799.1;Dbxref=GeneID:19275,GenBank:XM_036162799.1,MGI:MGI:102765;gbkey=mRNA;gene=Ptprn;product=protein tyrosine phosphatase%2C receptor type%2C N%2C transcript variant X3;transcript_id=XM_036162799.1;extra_copy_number=0
CM058241.1	Liftoff	exon	74317801	74317897	.	-	.	ID=exon-XM_036162799.1-3;Parent=rna-XM_036162799.1;Dbxref=GeneID:19275,GenBank:XM_036162799.1,MGI:MGI:102765;gbkey=mRNA;gene=Ptprn;product=protein tyrosine phosphatase%2C receptor type%2C N%2C transcript variant X3;transcript_id=XM_036162799.1;extra_copy_number=0
CM058241.1	Liftoff	exon	74319553	74319603	.	-	.	ID=exon-XM_036162799.1-2;Parent=rna-XM_036162799.1;Dbxref=GeneID:19275,GenBank:XM_036162799.1,MGI:MGI:102765;gbkey=mRNA;gene=Ptprn;product=protein tyrosine phosphatase%2C receptor type%2C N%2C transcript variant X3;transcript_id=XM_036162799.1;extra_copy_number=0
CM058241.1	Liftoff	exon	74321178	74321438	.	-	.	ID=exon-XM_036162799.1-1;Parent=rna-XM_036162799.1;Dbxref=GeneID:19275,GenBank:XM_036162799.1,MGI:MGI:102765;gbkey=mRNA;gene=Ptprn;product=protein tyrosine phosphatase%2C receptor type%2C N%2C transcript variant X3;transcript_id=XM_036162799.1;extra_copy_number=0
CM058241.1	Liftoff	CDS	74304769	74304840	.	-	.	ID=cds-XP_036018692.1;Parent=rna-XM_036162799.1;Dbxref=GeneID:19275,GenBank:XP_036018692.1,MGI:MGI:102765;Name=XP_036018692.1;gbkey=CDS;gene=Ptprn;product=receptor-type tyrosine-protein phosphatase-like N isoform X3;protein_id=XP_036018692.1;extra_copy_number=0
CM058241.1	Liftoff	CDS	74305057	74305130	.	-	.	ID=cds-XP_036018692.1;Parent=rna-XM_036162799.1;Dbxref=GeneID:19275,GenBank:XP_036018692.1,MGI:MGI:102765;Name=XP_036018692.1;gbkey=CDS;gene=Ptprn;product=receptor-type tyrosine-protein phosphatase-like N isoform X3;protein_id=XP_036018692.1;extra_copy_number=0
CM058241.1	Liftoff	CDS	74305322	74305386	.	-	.	ID=cds-XP_036018692.1;Parent=rna-XM_036162799.1;Dbxref=GeneID:19275,GenBank:XP_036018692.1,MGI:MGI:102765;Name=XP_036018692.1;gbkey=CDS;gene=Ptprn;product=receptor-type tyrosine-protein phosphatase-like N isoform X3;protein_id=XP_036018692.1;extra_copy_number=0
CM058241.1	Liftoff	CDS	74305946	74305999	.	-	.	ID=cds-XP_036018692.1;Parent=rna-XM_036162799.1;Dbxref=GeneID:19275,GenBank:XP_036018692.1,MGI:MGI:102765;Name=XP_036018692.1;gbkey=CDS;gene=Ptprn;product=receptor-type tyrosine-protein phosphatase-like N isoform X3;protein_id=XP_036018692.1;extra_copy_number=0
CM058241.1	Liftoff	CDS	74308979	74309145	.	-	.	ID=cds-XP_036018692.1;Parent=rna-XM_036162799.1;Dbxref=GeneID:19275,GenBank:XP_036018692.1,MGI:MGI:102765;Name=XP_036018692.1;gbkey=CDS;gene=Ptprn;product=receptor-type tyrosine-protein phosphatase-like N isoform X3;protein_id=XP_036018692.1;extra_copy_number=0
CM058241.1	Liftoff	CDS	74309484	74309603	.	-	.	ID=cds-XP_036018692.1;Parent=rna-XM_036162799.1;Dbxref=GeneID:19275,GenBank:XP_036018692.1,MGI:MGI:102765;Name=XP_036018692.1;gbkey=CDS;gene=Ptprn;product=receptor-type tyrosine-protein phosphatase-like N isoform X3;protein_id=XP_036018692.1;extra_copy_number=0
CM058241.1	Liftoff	CDS	74309696	74309773	.	-	.	ID=cds-XP_036018692.1;Parent=rna-XM_036162799.1;Dbxref=GeneID:19275,GenBank:XP_036018692.1,MGI:MGI:102765;Name=XP_036018692.1;gbkey=CDS;gene=Ptprn;product=receptor-type tyrosine-protein phosphatase-like N isoform X3;protein_id=XP_036018692.1;extra_copy_number=0
CM058241.1	Liftoff	CDS	74309999	74310072	.	-	.	ID=cds-XP_036018692.1;Parent=rna-XM_036162799.1;Dbxref=GeneID:19275,GenBank:XP_036018692.1,MGI:MGI:102765;Name=XP_036018692.1;gbkey=CDS;gene=Ptprn;product=receptor-type tyrosine-protein phosphatase-like N isoform X3;protein_id=XP_036018692.1;extra_copy_number=0
CM058241.1	Liftoff	CDS	74310240	74310387	.	-	.	ID=cds-XP_036018692.1;Parent=rna-XM_036162799.1;Dbxref=GeneID:19275,GenBank:XP_036018692.1,MGI:MGI:102765;Name=XP_036018692.1;gbkey=CDS;gene=Ptprn;product=receptor-type tyrosine-protein phosphatase-like N isoform X3;protein_id=XP_036018692.1;extra_copy_number=0
CM058241.1	Liftoff	CDS	74310488	74310688	.	-	.	ID=cds-XP_036018692.1;Parent=rna-XM_036162799.1;Dbxref=GeneID:19275,GenBank:XP_036018692.1,MGI:MGI:102765;Name=XP_036018692.1;gbkey=CDS;gene=Ptprn;product=receptor-type tyrosine-protein phosphatase-like N isoform X3;protein_id=XP_036018692.1;extra_copy_number=0
CM058241.1	Liftoff	CDS	74311151	74311369	.	-	.	ID=cds-XP_036018692.1;Parent=rna-XM_036162799.1;Dbxref=GeneID:19275,GenBank:XP_036018692.1,MGI:MGI:102765;Name=XP_036018692.1;gbkey=CDS;gene=Ptprn;product=receptor-type tyrosine-protein phosphatase-like N isoform X3;protein_id=XP_036018692.1;extra_copy_number=0
CM058241.1	Liftoff	CDS	74311813	74311877	.	-	.	ID=cds-XP_036018692.1;Parent=rna-XM_036162799.1;Dbxref=GeneID:19275,GenBank:XP_036018692.1,MGI:MGI:102765;Name=XP_036018692.1;gbkey=CDS;gene=Ptprn;product=receptor-type tyrosine-protein phosphatase-like N isoform X3;protein_id=XP_036018692.1;extra_copy_number=0
CM058241.1	Liftoff	CDS	74312007	74312086	.	-	.	ID=cds-XP_036018692.1;Parent=rna-XM_036162799.1;Dbxref=GeneID:19275,GenBank:XP_036018692.1,MGI:MGI:102765;Name=XP_036018692.1;gbkey=CDS;gene=Ptprn;product=receptor-type tyrosine-protein phosphatase-like N isoform X3;protein_id=XP_036018692.1;extra_copy_number=0
CM058241.1	Liftoff	CDS	74312353	74312439	.	-	.	ID=cds-XP_036018692.1;Parent=rna-XM_036162799.1;Dbxref=GeneID:19275,GenBank:XP_036018692.1,MGI:MGI:102765;Name=XP_036018692.1;gbkey=CDS;gene=Ptprn;product=receptor-type tyrosine-protein phosphatase-like N isoform X3;protein_id=XP_036018692.1;extra_copy_number=0
CM058241.1	Liftoff	CDS	74312855	74313129	.	-	.	ID=cds-XP_036018692.1;Parent=rna-XM_036162799.1;Dbxref=GeneID:19275,GenBank:XP_036018692.1,MGI:MGI:102765;Name=XP_036018692.1;gbkey=CDS;gene=Ptprn;product=receptor-type tyrosine-protein phosphatase-like N isoform X3;protein_id=XP_036018692.1;extra_copy_number=0
CM058241.1	Liftoff	CDS	74314071	74314108	.	-	.	ID=cds-XP_036018692.1;Parent=rna-XM_036162799.1;Dbxref=GeneID:19275,GenBank:XP_036018692.1,MGI:MGI:102765;Name=XP_036018692.1;gbkey=CDS;gene=Ptprn;product=receptor-type tyrosine-protein phosphatase-like N isoform X3;protein_id=XP_036018692.1;extra_copy_number=0
CM058241.1	Liftoff	CDS	74314521	74314652	.	-	.	ID=cds-XP_036018692.1;Parent=rna-XM_036162799.1;Dbxref=GeneID:19275,GenBank:XP_036018692.1,MGI:MGI:102765;Name=XP_036018692.1;gbkey=CDS;gene=Ptprn;product=receptor-type tyrosine-protein phosphatase-like N isoform X3;protein_id=XP_036018692.1;extra_copy_number=0
CM058241.1	Liftoff	CDS	74315173	74315524	.	-	.	ID=cds-XP_036018692.1;Parent=rna-XM_036162799.1;Dbxref=GeneID:19275,GenBank:XP_036018692.1,MGI:MGI:102765;Name=XP_036018692.1;gbkey=CDS;gene=Ptprn;product=receptor-type tyrosine-protein phosphatase-like N isoform X3;protein_id=XP_036018692.1;extra_copy_number=0
CM058241.1	Liftoff	CDS	74315607	74315865	.	-	.	ID=cds-XP_036018692.1;Parent=rna-XM_036162799.1;Dbxref=GeneID:19275,GenBank:XP_036018692.1,MGI:MGI:102765;Name=XP_036018692.1;gbkey=CDS;gene=Ptprn;product=receptor-type tyrosine-protein phosphatase-like N isoform X3;protein_id=XP_036018692.1;extra_copy_number=0
CM058241.1	Liftoff	CDS	74317801	74317897	.	-	.	ID=cds-XP_036018692.1;Parent=rna-XM_036162799.1;Dbxref=GeneID:19275,GenBank:XP_036018692.1,MGI:MGI:102765;Name=XP_036018692.1;gbkey=CDS;gene=Ptprn;product=receptor-type tyrosine-protein phosphatase-like N isoform X3;protein_id=XP_036018692.1;extra_copy_number=0
CM058241.1	Liftoff	CDS	74319553	74319603	.	-	.	ID=cds-XP_036018692.1;Parent=rna-XM_036162799.1;Dbxref=GeneID:19275,GenBank:XP_036018692.1,MGI:MGI:102765;Name=XP_036018692.1;gbkey=CDS;gene=Ptprn;product=receptor-type tyrosine-protein phosphatase-like N isoform X3;protein_id=XP_036018692.1;extra_copy_number=0
CM058241.1	Liftoff	CDS	74321178	74321217	.	-	.	ID=cds-XP_036018692.1;Parent=rna-XM_036162799.1;Dbxref=GeneID:19275,GenBank:XP_036018692.1,MGI:MGI:102765;Name=XP_036018692.1;gbkey=CDS;gene=Ptprn;product=receptor-type tyrosine-protein phosphatase-like N isoform X3;protein_id=XP_036018692.1;extra_copy_number=0
CM058241.1	Liftoff	mRNA	74304261	74320964	.	-	.	ID=rna-NM_001359281.2;Parent=gene-Ptprn;Dbxref=GeneID:19275,GenBank:NM_001359281.2,MGI:MGI:102765;Name=NM_001359281.2;gbkey=mRNA;gene=Ptprn;product=protein tyrosine phosphatase%2C receptor type%2C N%2C transcript variant 2;transcript_id=NM_001359281.2;matches_ref_protein=True;valid_ORF=True;extra_copy_number=0
CM058241.1	Liftoff	exon	74304261	74304840	.	-	.	ID=exon-NM_001359281.2-23;Parent=rna-NM_001359281.2;Dbxref=GeneID:19275,GenBank:NM_001359281.2,MGI:MGI:102765;gbkey=mRNA;gene=Ptprn;product=protein tyrosine phosphatase%2C receptor type%2C N%2C transcript variant 2;transcript_id=NM_001359281.2;extra_copy_number=0
CM058241.1	Liftoff	exon	74305057	74305130	.	-	.	ID=exon-NM_001359281.2-22;Parent=rna-NM_001359281.2;Dbxref=GeneID:19275,GenBank:NM_001359281.2,MGI:MGI:102765;gbkey=mRNA;gene=Ptprn;product=protein tyrosine phosphatase%2C receptor type%2C N%2C transcript variant 2;transcript_id=NM_001359281.2;extra_copy_number=0
CM058241.1	Liftoff	exon	74305322	74305386	.	-	.	ID=exon-NM_001359281.2-21;Parent=rna-NM_001359281.2;Dbxref=GeneID:19275,GenBank:NM_001359281.2,MGI:MGI:102765;gbkey=mRNA;gene=Ptprn;product=protein tyrosine phosphatase%2C receptor type%2C N%2C transcript variant 2;transcript_id=NM_001359281.2;extra_copy_number=0
CM058241.1	Liftoff	exon	74305946	74305999	.	-	.	ID=exon-NM_001359281.2-20;Parent=rna-NM_001359281.2;Dbxref=GeneID:19275,GenBank:NM_001359281.2,MGI:MGI:102765;gbkey=mRNA;gene=Ptprn;product=protein tyrosine phosphatase%2C receptor type%2C N%2C transcript variant 2;transcript_id=NM_001359281.2;extra_copy_number=0
CM058241.1	Liftoff	exon	74308979	74309145	.	-	.	ID=exon-NM_001359281.2-19;Parent=rna-NM_001359281.2;Dbxref=GeneID:19275,GenBank:NM_001359281.2,MGI:MGI:102765;gbkey=mRNA;gene=Ptprn;product=protein tyrosine phosphatase%2C receptor type%2C N%2C transcript variant 2;transcript_id=NM_001359281.2;extra_copy_number=0
CM058241.1	Liftoff	exon	74309484	74309603	.	-	.	ID=exon-NM_001359281.2-18;Parent=rna-NM_001359281.2;Dbxref=GeneID:19275,GenBank:NM_001359281.2,MGI:MGI:102765;gbkey=mRNA;gene=Ptprn;product=protein tyrosine phosphatase%2C receptor type%2C N%2C transcript variant 2;transcript_id=NM_001359281.2;extra_copy_number=0
CM058241.1	Liftoff	exon	74309696	74309773	.	-	.	ID=exon-NM_001359281.2-17;Parent=rna-NM_001359281.2;Dbxref=GeneID:19275,GenBank:NM_001359281.2,MGI:MGI:102765;gbkey=mRNA;gene=Ptprn;product=protein tyrosine phosphatase%2C receptor type%2C N%2C transcript variant 2;transcript_id=NM_001359281.2;extra_copy_number=0
CM058241.1	Liftoff	exon	74309999	74310072	.	-	.	ID=exon-NM_001359281.2-16;Parent=rna-NM_001359281.2;Dbxref=GeneID:19275,GenBank:NM_001359281.2,MGI:MGI:102765;gbkey=mRNA;gene=Ptprn;product=protein tyrosine phosphatase%2C receptor type%2C N%2C transcript variant 2;transcript_id=NM_001359281.2;extra_copy_number=0
CM058241.1	Liftoff	exon	74310240	74310387	.	-	.	ID=exon-NM_001359281.2-15;Parent=rna-NM_001359281.2;Dbxref=GeneID:19275,GenBank:NM_001359281.2,MGI:MGI:102765;gbkey=mRNA;gene=Ptprn;product=protein tyrosine phosphatase%2C receptor type%2C N%2C transcript variant 2;transcript_id=NM_001359281.2;extra_copy_number=0
CM058241.1	Liftoff	exon	74310488	74310688	.	-	.	ID=exon-NM_001359281.2-14;Parent=rna-NM_001359281.2;Dbxref=GeneID:19275,GenBank:NM_001359281.2,MGI:MGI:102765;gbkey=mRNA;gene=Ptprn;product=protein tyrosine phosphatase%2C receptor type%2C N%2C transcript variant 2;transcript_id=NM_001359281.2;extra_copy_number=0
CM058241.1	Liftoff	exon	74311151	74311369	.	-	.	ID=exon-NM_001359281.2-13;Parent=rna-NM_001359281.2;Dbxref=GeneID:19275,GenBank:NM_001359281.2,MGI:MGI:102765;gbkey=mRNA;gene=Ptprn;product=protein tyrosine phosphatase%2C receptor type%2C N%2C transcript variant 2;transcript_id=NM_001359281.2;extra_copy_number=0
CM058241.1	Liftoff	exon	74311813	74311877	.	-	.	ID=exon-NM_001359281.2-12;Parent=rna-NM_001359281.2;Dbxref=GeneID:19275,GenBank:NM_001359281.2,MGI:MGI:102765;gbkey=mRNA;gene=Ptprn;product=protein tyrosine phosphatase%2C receptor type%2C N%2C transcript variant 2;transcript_id=NM_001359281.2;extra_copy_number=0
CM058241.1	Liftoff	exon	74312007	74312086	.	-	.	ID=exon-NM_001359281.2-11;Parent=rna-NM_001359281.2;Dbxref=GeneID:19275,GenBank:NM_001359281.2,MGI:MGI:102765;gbkey=mRNA;gene=Ptprn;product=protein tyrosine phosphatase%2C receptor type%2C N%2C transcript variant 2;transcript_id=NM_001359281.2;extra_copy_number=0
CM058241.1	Liftoff	exon	74312353	74312439	.	-	.	ID=exon-NM_001359281.2-10;Parent=rna-NM_001359281.2;Dbxref=GeneID:19275,GenBank:NM_001359281.2,MGI:MGI:102765;gbkey=mRNA;gene=Ptprn;product=protein tyrosine phosphatase%2C receptor type%2C N%2C transcript variant 2;transcript_id=NM_001359281.2;extra_copy_number=0
CM058241.1	Liftoff	exon	74312855	74313129	.	-	.	ID=exon-NM_001359281.2-9;Parent=rna-NM_001359281.2;Dbxref=GeneID:19275,GenBank:NM_001359281.2,MGI:MGI:102765;gbkey=mRNA;gene=Ptprn;product=protein tyrosine phosphatase%2C receptor type%2C N%2C transcript variant 2;transcript_id=NM_001359281.2;extra_copy_number=0
CM058241.1	Liftoff	exon	74314071	74314108	.	-	.	ID=exon-NM_001359281.2-8;Parent=rna-NM_001359281.2;Dbxref=GeneID:19275,GenBank:NM_001359281.2,MGI:MGI:102765;gbkey=mRNA;gene=Ptprn;product=protein tyrosine phosphatase%2C receptor type%2C N%2C transcript variant 2;transcript_id=NM_001359281.2;extra_copy_number=0
CM058241.1	Liftoff	exon	74314521	74314652	.	-	.	ID=exon-NM_001359281.2-7;Parent=rna-NM_001359281.2;Dbxref=GeneID:19275,GenBank:NM_001359281.2,MGI:MGI:102765;gbkey=mRNA;gene=Ptprn;product=protein tyrosine phosphatase%2C receptor type%2C N%2C transcript variant 2;transcript_id=NM_001359281.2;extra_copy_number=0
CM058241.1	Liftoff	exon	74315173	74315524	.	-	.	ID=exon-NM_001359281.2-6;Parent=rna-NM_001359281.2;Dbxref=GeneID:19275,GenBank:NM_001359281.2,MGI:MGI:102765;gbkey=mRNA;gene=Ptprn;product=protein tyrosine phosphatase%2C receptor type%2C N%2C transcript variant 2;transcript_id=NM_001359281.2;extra_copy_number=0
CM058241.1	Liftoff	exon	74315607	74315865	.	-	.	ID=exon-NM_001359281.2-5;Parent=rna-NM_001359281.2;Dbxref=GeneID:19275,GenBank:NM_001359281.2,MGI:MGI:102765;gbkey=mRNA;gene=Ptprn;product=protein tyrosine phosphatase%2C receptor type%2C N%2C transcript variant 2;transcript_id=NM_001359281.2;extra_copy_number=0
CM058241.1	Liftoff	exon	74317801	74317897	.	-	.	ID=exon-NM_001359281.2-4;Parent=rna-NM_001359281.2;Dbxref=GeneID:19275,GenBank:NM_001359281.2,MGI:MGI:102765;gbkey=mRNA;gene=Ptprn;product=protein tyrosine phosphatase%2C receptor type%2C N%2C transcript variant 2;transcript_id=NM_001359281.2;extra_copy_number=0
CM058241.1	Liftoff	exon	74319257	74319370	.	-	.	ID=exon-NM_001359281.2-3;Parent=rna-NM_001359281.2;Dbxref=GeneID:19275,GenBank:NM_001359281.2,MGI:MGI:102765;gbkey=mRNA;gene=Ptprn;product=protein tyrosine phosphatase%2C receptor type%2C N%2C transcript variant 2;transcript_id=NM_001359281.2;extra_copy_number=0
CM058241.1	Liftoff	exon	74319553	74319603	.	-	.	ID=exon-NM_001359281.2-2;Parent=rna-NM_001359281.2;Dbxref=GeneID:19275,GenBank:NM_001359281.2,MGI:MGI:102765;gbkey=mRNA;gene=Ptprn;product=protein tyrosine phosphatase%2C receptor type%2C N%2C transcript variant 2;transcript_id=NM_001359281.2;extra_copy_number=0
CM058241.1	Liftoff	exon	74320827	74320964	.	-	.	ID=exon-NM_001359281.2-1;Parent=rna-NM_001359281.2;Dbxref=GeneID:19275,GenBank:NM_001359281.2,MGI:MGI:102765;gbkey=mRNA;gene=Ptprn;product=protein tyrosine phosphatase%2C receptor type%2C N%2C transcript variant 2;transcript_id=NM_001359281.2;extra_copy_number=0
CM058241.1	Liftoff	CDS	74304769	74304840	.	-	.	ID=cds-NP_001346210.1;Parent=rna-NM_001359281.2;Dbxref=GeneID:19275,GenBank:NP_001346210.1,MGI:MGI:102765;Name=NP_001346210.1;Note=isoform 2 is encoded by transcript variant 2;gbkey=CDS;gene=Ptprn;product=receptor-type tyrosine-protein phosphatase-like N isoform 2;protein_id=NP_001346210.1;extra_copy_number=0
CM058241.1	Liftoff	CDS	74305057	74305130	.	-	.	ID=cds-NP_001346210.1;Parent=rna-NM_001359281.2;Dbxref=GeneID:19275,GenBank:NP_001346210.1,MGI:MGI:102765;Name=NP_001346210.1;Note=isoform 2 is encoded by transcript variant 2;gbkey=CDS;gene=Ptprn;product=receptor-type tyrosine-protein phosphatase-like N isoform 2;protein_id=NP_001346210.1;extra_copy_number=0
CM058241.1	Liftoff	CDS	74305322	74305386	.	-	.	ID=cds-NP_001346210.1;Parent=rna-NM_001359281.2;Dbxref=GeneID:19275,GenBank:NP_001346210.1,MGI:MGI:102765;Name=NP_001346210.1;Note=isoform 2 is encoded by transcript variant 2;gbkey=CDS;gene=Ptprn;product=receptor-type tyrosine-protein phosphatase-like N isoform 2;protein_id=NP_001346210.1;extra_copy_number=0
CM058241.1	Liftoff	CDS	74305946	74305999	.	-	.	ID=cds-NP_001346210.1;Parent=rna-NM_001359281.2;Dbxref=GeneID:19275,GenBank:NP_001346210.1,MGI:MGI:102765;Name=NP_001346210.1;Note=isoform 2 is encoded by transcript variant 2;gbkey=CDS;gene=Ptprn;product=receptor-type tyrosine-protein phosphatase-like N isoform 2;protein_id=NP_001346210.1;extra_copy_number=0
CM058241.1	Liftoff	CDS	74308979	74309145	.	-	.	ID=cds-NP_001346210.1;Parent=rna-NM_001359281.2;Dbxref=GeneID:19275,GenBank:NP_001346210.1,MGI:MGI:102765;Name=NP_001346210.1;Note=isoform 2 is encoded by transcript variant 2;gbkey=CDS;gene=Ptprn;product=receptor-type tyrosine-protein phosphatase-like N isoform 2;protein_id=NP_001346210.1;extra_copy_number=0
CM058241.1	Liftoff	CDS	74309484	74309603	.	-	.	ID=cds-NP_001346210.1;Parent=rna-NM_001359281.2;Dbxref=GeneID:19275,GenBank:NP_001346210.1,MGI:MGI:102765;Name=NP_001346210.1;Note=isoform 2 is encoded by transcript variant 2;gbkey=CDS;gene=Ptprn;product=receptor-type tyrosine-protein phosphatase-like N isoform 2;protein_id=NP_001346210.1;extra_copy_number=0
CM058241.1	Liftoff	CDS	74309696	74309773	.	-	.	ID=cds-NP_001346210.1;Parent=rna-NM_001359281.2;Dbxref=GeneID:19275,GenBank:NP_001346210.1,MGI:MGI:102765;Name=NP_001346210.1;Note=isoform 2 is encoded by transcript variant 2;gbkey=CDS;gene=Ptprn;product=receptor-type tyrosine-protein phosphatase-like N isoform 2;protein_id=NP_001346210.1;extra_copy_number=0
CM058241.1	Liftoff	CDS	74309999	74310072	.	-	.	ID=cds-NP_001346210.1;Parent=rna-NM_001359281.2;Dbxref=GeneID:19275,GenBank:NP_001346210.1,MGI:MGI:102765;Name=NP_001346210.1;Note=isoform 2 is encoded by transcript variant 2;gbkey=CDS;gene=Ptprn;product=receptor-type tyrosine-protein phosphatase-like N isoform 2;protein_id=NP_001346210.1;extra_copy_number=0
CM058241.1	Liftoff	CDS	74310240	74310387	.	-	.	ID=cds-NP_001346210.1;Parent=rna-NM_001359281.2;Dbxref=GeneID:19275,GenBank:NP_001346210.1,MGI:MGI:102765;Name=NP_001346210.1;Note=isoform 2 is encoded by transcript variant 2;gbkey=CDS;gene=Ptprn;product=receptor-type tyrosine-protein phosphatase-like N isoform 2;protein_id=NP_001346210.1;extra_copy_number=0
CM058241.1	Liftoff	CDS	74310488	74310688	.	-	.	ID=cds-NP_001346210.1;Parent=rna-NM_001359281.2;Dbxref=GeneID:19275,GenBank:NP_001346210.1,MGI:MGI:102765;Name=NP_001346210.1;Note=isoform 2 is encoded by transcript variant 2;gbkey=CDS;gene=Ptprn;product=receptor-type tyrosine-protein phosphatase-like N isoform 2;protein_id=NP_001346210.1;extra_copy_number=0
CM058241.1	Liftoff	CDS	74311151	74311369	.	-	.	ID=cds-NP_001346210.1;Parent=rna-NM_001359281.2;Dbxref=GeneID:19275,GenBank:NP_001346210.1,MGI:MGI:102765;Name=NP_001346210.1;Note=isoform 2 is encoded by transcript variant 2;gbkey=CDS;gene=Ptprn;product=receptor-type tyrosine-protein phosphatase-like N isoform 2;protein_id=NP_001346210.1;extra_copy_number=0
CM058241.1	Liftoff	CDS	74311813	74311877	.	-	.	ID=cds-NP_001346210.1;Parent=rna-NM_001359281.2;Dbxref=GeneID:19275,GenBank:NP_001346210.1,MGI:MGI:102765;Name=NP_001346210.1;Note=isoform 2 is encoded by transcript variant 2;gbkey=CDS;gene=Ptprn;product=receptor-type tyrosine-protein phosphatase-like N isoform 2;protein_id=NP_001346210.1;extra_copy_number=0
CM058241.1	Liftoff	CDS	74312007	74312086	.	-	.	ID=cds-NP_001346210.1;Parent=rna-NM_001359281.2;Dbxref=GeneID:19275,GenBank:NP_001346210.1,MGI:MGI:102765;Name=NP_001346210.1;Note=isoform 2 is encoded by transcript variant 2;gbkey=CDS;gene=Ptprn;product=receptor-type tyrosine-protein phosphatase-like N isoform 2;protein_id=NP_001346210.1;extra_copy_number=0
CM058241.1	Liftoff	CDS	74312353	74312439	.	-	.	ID=cds-NP_001346210.1;Parent=rna-NM_001359281.2;Dbxref=GeneID:19275,GenBank:NP_001346210.1,MGI:MGI:102765;Name=NP_001346210.1;Note=isoform 2 is encoded by transcript variant 2;gbkey=CDS;gene=Ptprn;product=receptor-type tyrosine-protein phosphatase-like N isoform 2;protein_id=NP_001346210.1;extra_copy_number=0
CM058241.1	Liftoff	CDS	74312855	74313129	.	-	.	ID=cds-NP_001346210.1;Parent=rna-NM_001359281.2;Dbxref=GeneID:19275,GenBank:NP_001346210.1,MGI:MGI:102765;Name=NP_001346210.1;Note=isoform 2 is encoded by transcript variant 2;gbkey=CDS;gene=Ptprn;product=receptor-type tyrosine-protein phosphatase-like N isoform 2;protein_id=NP_001346210.1;extra_copy_number=0
CM058241.1	Liftoff	CDS	74314071	74314108	.	-	.	ID=cds-NP_001346210.1;Parent=rna-NM_001359281.2;Dbxref=GeneID:19275,GenBank:NP_001346210.1,MGI:MGI:102765;Name=NP_001346210.1;Note=isoform 2 is encoded by transcript variant 2;gbkey=CDS;gene=Ptprn;product=receptor-type tyrosine-protein phosphatase-like N isoform 2;protein_id=NP_001346210.1;extra_copy_number=0
CM058241.1	Liftoff	CDS	74314521	74314652	.	-	.	ID=cds-NP_001346210.1;Parent=rna-NM_001359281.2;Dbxref=GeneID:19275,GenBank:NP_001346210.1,MGI:MGI:102765;Name=NP_001346210.1;Note=isoform 2 is encoded by transcript variant 2;gbkey=CDS;gene=Ptprn;product=receptor-type tyrosine-protein phosphatase-like N isoform 2;protein_id=NP_001346210.1;extra_copy_number=0
CM058241.1	Liftoff	CDS	74315173	74315524	.	-	.	ID=cds-NP_001346210.1;Parent=rna-NM_001359281.2;Dbxref=GeneID:19275,GenBank:NP_001346210.1,MGI:MGI:102765;Name=NP_001346210.1;Note=isoform 2 is encoded by transcript variant 2;gbkey=CDS;gene=Ptprn;product=receptor-type tyrosine-protein phosphatase-like N isoform 2;protein_id=NP_001346210.1;extra_copy_number=0
CM058241.1	Liftoff	CDS	74315607	74315865	.	-	.	ID=cds-NP_001346210.1;Parent=rna-NM_001359281.2;Dbxref=GeneID:19275,GenBank:NP_001346210.1,MGI:MGI:102765;Name=NP_001346210.1;Note=isoform 2 is encoded by transcript variant 2;gbkey=CDS;gene=Ptprn;product=receptor-type tyrosine-protein phosphatase-like N isoform 2;protein_id=NP_001346210.1;extra_copy_number=0
CM058241.1	Liftoff	CDS	74317801	74317897	.	-	.	ID=cds-NP_001346210.1;Parent=rna-NM_001359281.2;Dbxref=GeneID:19275,GenBank:NP_001346210.1,MGI:MGI:102765;Name=NP_001346210.1;Note=isoform 2 is encoded by transcript variant 2;gbkey=CDS;gene=Ptprn;product=receptor-type tyrosine-protein phosphatase-like N isoform 2;protein_id=NP_001346210.1;extra_copy_number=0
CM058241.1	Liftoff	CDS	74319257	74319266	.	-	.	ID=cds-NP_001346210.1;Parent=rna-NM_001359281.2;Dbxref=GeneID:19275,GenBank:NP_001346210.1,MGI:MGI:102765;Name=NP_001346210.1;Note=isoform 2 is encoded by transcript variant 2;gbkey=CDS;gene=Ptprn;product=receptor-type tyrosine-protein phosphatase-like N isoform 2;protein_id=NP_001346210.1;extra_copy_number=0
CM058241.1	Liftoff	mRNA	74304261	74321414	.	-	.	ID=rna-NM_001405067.1;Parent=gene-Ptprn;Dbxref=GeneID:19275,GenBank:NM_001405067.1,MGI:MGI:102765;Name=NM_001405067.1;gbkey=mRNA;gene=Ptprn;product=protein tyrosine phosphatase%2C receptor type%2C N%2C transcript variant 3;transcript_id=NM_001405067.1;matches_ref_protein=True;valid_ORF=True;extra_copy_number=0
CM058241.1	Liftoff	exon	74304261	74304840	.	-	.	ID=exon-NM_001405067.1-23;Parent=rna-NM_001405067.1;Dbxref=GeneID:19275,GenBank:NM_001405067.1,MGI:MGI:102765;gbkey=mRNA;gene=Ptprn;product=protein tyrosine phosphatase%2C receptor type%2C N%2C transcript variant 3;transcript_id=NM_001405067.1;extra_copy_number=0
CM058241.1	Liftoff	exon	74305057	74305130	.	-	.	ID=exon-NM_001405067.1-22;Parent=rna-NM_001405067.1;Dbxref=GeneID:19275,GenBank:NM_001405067.1,MGI:MGI:102765;gbkey=mRNA;gene=Ptprn;product=protein tyrosine phosphatase%2C receptor type%2C N%2C transcript variant 3;transcript_id=NM_001405067.1;extra_copy_number=0
CM058241.1	Liftoff	exon	74305322	74305386	.	-	.	ID=exon-NM_001405067.1-21;Parent=rna-NM_001405067.1;Dbxref=GeneID:19275,GenBank:NM_001405067.1,MGI:MGI:102765;gbkey=mRNA;gene=Ptprn;product=protein tyrosine phosphatase%2C receptor type%2C N%2C transcript variant 3;transcript_id=NM_001405067.1;extra_copy_number=0
CM058241.1	Liftoff	exon	74305946	74305999	.	-	.	ID=exon-NM_001405067.1-20;Parent=rna-NM_001405067.1;Dbxref=GeneID:19275,GenBank:NM_001405067.1,MGI:MGI:102765;gbkey=mRNA;gene=Ptprn;product=protein tyrosine phosphatase%2C receptor type%2C N%2C transcript variant 3;transcript_id=NM_001405067.1;extra_copy_number=0
CM058241.1	Liftoff	exon	74308979	74309145	.	-	.	ID=exon-NM_001405067.1-19;Parent=rna-NM_001405067.1;Dbxref=GeneID:19275,GenBank:NM_001405067.1,MGI:MGI:102765;gbkey=mRNA;gene=Ptprn;product=protein tyrosine phosphatase%2C receptor type%2C N%2C transcript variant 3;transcript_id=NM_001405067.1;extra_copy_number=0
CM058241.1	Liftoff	exon	74309484	74309603	.	-	.	ID=exon-NM_001405067.1-18;Parent=rna-NM_001405067.1;Dbxref=GeneID:19275,GenBank:NM_001405067.1,MGI:MGI:102765;gbkey=mRNA;gene=Ptprn;product=protein tyrosine phosphatase%2C receptor type%2C N%2C transcript variant 3;transcript_id=NM_001405067.1;extra_copy_number=0
CM058241.1	Liftoff	exon	74309696	74309773	.	-	.	ID=exon-NM_001405067.1-17;Parent=rna-NM_001405067.1;Dbxref=GeneID:19275,GenBank:NM_001405067.1,MGI:MGI:102765;gbkey=mRNA;gene=Ptprn;product=protein tyrosine phosphatase%2C receptor type%2C N%2C transcript variant 3;transcript_id=NM_001405067.1;extra_copy_number=0
CM058241.1	Liftoff	exon	74309999	74310072	.	-	.	ID=exon-NM_001405067.1-16;Parent=rna-NM_001405067.1;Dbxref=GeneID:19275,GenBank:NM_001405067.1,MGI:MGI:102765;gbkey=mRNA;gene=Ptprn;product=protein tyrosine phosphatase%2C receptor type%2C N%2C transcript variant 3;transcript_id=NM_001405067.1;extra_copy_number=0
CM058241.1	Liftoff	exon	74310240	74310387	.	-	.	ID=exon-NM_001405067.1-15;Parent=rna-NM_001405067.1;Dbxref=GeneID:19275,GenBank:NM_001405067.1,MGI:MGI:102765;gbkey=mRNA;gene=Ptprn;product=protein tyrosine phosphatase%2C receptor type%2C N%2C transcript variant 3;transcript_id=NM_001405067.1;extra_copy_number=0
CM058241.1	Liftoff	exon	74310488	74310688	.	-	.	ID=exon-NM_001405067.1-14;Parent=rna-NM_001405067.1;Dbxref=GeneID:19275,GenBank:NM_001405067.1,MGI:MGI:102765;gbkey=mRNA;gene=Ptprn;product=protein tyrosine phosphatase%2C receptor type%2C N%2C transcript variant 3;transcript_id=NM_001405067.1;extra_copy_number=0
CM058241.1	Liftoff	exon	74311151	74311369	.	-	.	ID=exon-NM_001405067.1-13;Parent=rna-NM_001405067.1;Dbxref=GeneID:19275,GenBank:NM_001405067.1,MGI:MGI:102765;gbkey=mRNA;gene=Ptprn;product=protein tyrosine phosphatase%2C receptor type%2C N%2C transcript variant 3;transcript_id=NM_001405067.1;extra_copy_number=0
CM058241.1	Liftoff	exon	74311813	74311877	.	-	.	ID=exon-NM_001405067.1-12;Parent=rna-NM_001405067.1;Dbxref=GeneID:19275,GenBank:NM_001405067.1,MGI:MGI:102765;gbkey=mRNA;gene=Ptprn;product=protein tyrosine phosphatase%2C receptor type%2C N%2C transcript variant 3;transcript_id=NM_001405067.1;extra_copy_number=0
CM058241.1	Liftoff	exon	74312007	74312086	.	-	.	ID=exon-NM_001405067.1-11;Parent=rna-NM_001405067.1;Dbxref=GeneID:19275,GenBank:NM_001405067.1,MGI:MGI:102765;gbkey=mRNA;gene=Ptprn;product=protein tyrosine phosphatase%2C receptor type%2C N%2C transcript variant 3;transcript_id=NM_001405067.1;extra_copy_number=0
CM058241.1	Liftoff	exon	74312353	74312439	.	-	.	ID=exon-NM_001405067.1-10;Parent=rna-NM_001405067.1;Dbxref=GeneID:19275,GenBank:NM_001405067.1,MGI:MGI:102765;gbkey=mRNA;gene=Ptprn;product=protein tyrosine phosphatase%2C receptor type%2C N%2C transcript variant 3;transcript_id=NM_001405067.1;extra_copy_number=0
CM058241.1	Liftoff	exon	74312855	74313129	.	-	.	ID=exon-NM_001405067.1-9;Parent=rna-NM_001405067.1;Dbxref=GeneID:19275,GenBank:NM_001405067.1,MGI:MGI:102765;gbkey=mRNA;gene=Ptprn;product=protein tyrosine phosphatase%2C receptor type%2C N%2C transcript variant 3;transcript_id=NM_001405067.1;extra_copy_number=0
CM058241.1	Liftoff	exon	74314071	74314108	.	-	.	ID=exon-NM_001405067.1-8;Parent=rna-NM_001405067.1;Dbxref=GeneID:19275,GenBank:NM_001405067.1,MGI:MGI:102765;gbkey=mRNA;gene=Ptprn;product=protein tyrosine phosphatase%2C receptor type%2C N%2C transcript variant 3;transcript_id=NM_001405067.1;extra_copy_number=0
CM058241.1	Liftoff	exon	74314521	74314652	.	-	.	ID=exon-NM_001405067.1-7;Parent=rna-NM_001405067.1;Dbxref=GeneID:19275,GenBank:NM_001405067.1,MGI:MGI:102765;gbkey=mRNA;gene=Ptprn;product=protein tyrosine phosphatase%2C receptor type%2C N%2C transcript variant 3;transcript_id=NM_001405067.1;extra_copy_number=0
CM058241.1	Liftoff	exon	74315173	74315524	.	-	.	ID=exon-NM_001405067.1-6;Parent=rna-NM_001405067.1;Dbxref=GeneID:19275,GenBank:NM_001405067.1,MGI:MGI:102765;gbkey=mRNA;gene=Ptprn;product=protein tyrosine phosphatase%2C receptor type%2C N%2C transcript variant 3;transcript_id=NM_001405067.1;extra_copy_number=0
CM058241.1	Liftoff	exon	74315607	74315865	.	-	.	ID=exon-NM_001405067.1-5;Parent=rna-NM_001405067.1;Dbxref=GeneID:19275,GenBank:NM_001405067.1,MGI:MGI:102765;gbkey=mRNA;gene=Ptprn;product=protein tyrosine phosphatase%2C receptor type%2C N%2C transcript variant 3;transcript_id=NM_001405067.1;extra_copy_number=0
CM058241.1	Liftoff	exon	74317801	74317897	.	-	.	ID=exon-NM_001405067.1-4;Parent=rna-NM_001405067.1;Dbxref=GeneID:19275,GenBank:NM_001405067.1,MGI:MGI:102765;gbkey=mRNA;gene=Ptprn;product=protein tyrosine phosphatase%2C receptor type%2C N%2C transcript variant 3;transcript_id=NM_001405067.1;extra_copy_number=0
CM058241.1	Liftoff	exon	74319257	74319370	.	-	.	ID=exon-NM_001405067.1-3;Parent=rna-NM_001405067.1;Dbxref=GeneID:19275,GenBank:NM_001405067.1,MGI:MGI:102765;gbkey=mRNA;gene=Ptprn;product=protein tyrosine phosphatase%2C receptor type%2C N%2C transcript variant 3;transcript_id=NM_001405067.1;extra_copy_number=0
CM058241.1	Liftoff	exon	74319553	74319603	.	-	.	ID=exon-NM_001405067.1-2;Parent=rna-NM_001405067.1;Dbxref=GeneID:19275,GenBank:NM_001405067.1,MGI:MGI:102765;gbkey=mRNA;gene=Ptprn;product=protein tyrosine phosphatase%2C receptor type%2C N%2C transcript variant 3;transcript_id=NM_001405067.1;extra_copy_number=0
CM058241.1	Liftoff	exon	74321178	74321414	.	-	.	ID=exon-NM_001405067.1-1;Parent=rna-NM_001405067.1;Dbxref=GeneID:19275,GenBank:NM_001405067.1,MGI:MGI:102765;gbkey=mRNA;gene=Ptprn;product=protein tyrosine phosphatase%2C receptor type%2C N%2C transcript variant 3;transcript_id=NM_001405067.1;extra_copy_number=0
CM058241.1	Liftoff	CDS	74304769	74304840	.	-	.	ID=cds-NP_001391996.1;Parent=rna-NM_001405067.1;Dbxref=GeneID:19275,GenBank:NP_001391996.1,MGI:MGI:102765;Name=NP_001391996.1;Note=isoform 3 is encoded by transcript variant 3;gbkey=CDS;gene=Ptprn;product=receptor-type tyrosine-protein phosphatase-like N isoform 3;protein_id=NP_001391996.1;extra_copy_number=0
CM058241.1	Liftoff	CDS	74305057	74305130	.	-	.	ID=cds-NP_001391996.1;Parent=rna-NM_001405067.1;Dbxref=GeneID:19275,GenBank:NP_001391996.1,MGI:MGI:102765;Name=NP_001391996.1;Note=isoform 3 is encoded by transcript variant 3;gbkey=CDS;gene=Ptprn;product=receptor-type tyrosine-protein phosphatase-like N isoform 3;protein_id=NP_001391996.1;extra_copy_number=0
CM058241.1	Liftoff	CDS	74305322	74305386	.	-	.	ID=cds-NP_001391996.1;Parent=rna-NM_001405067.1;Dbxref=GeneID:19275,GenBank:NP_001391996.1,MGI:MGI:102765;Name=NP_001391996.1;Note=isoform 3 is encoded by transcript variant 3;gbkey=CDS;gene=Ptprn;product=receptor-type tyrosine-protein phosphatase-like N isoform 3;protein_id=NP_001391996.1;extra_copy_number=0
CM058241.1	Liftoff	CDS	74305946	74305999	.	-	.	ID=cds-NP_001391996.1;Parent=rna-NM_001405067.1;Dbxref=GeneID:19275,GenBank:NP_001391996.1,MGI:MGI:102765;Name=NP_001391996.1;Note=isoform 3 is encoded by transcript variant 3;gbkey=CDS;gene=Ptprn;product=receptor-type tyrosine-protein phosphatase-like N isoform 3;protein_id=NP_001391996.1;extra_copy_number=0
CM058241.1	Liftoff	CDS	74308979	74309145	.	-	.	ID=cds-NP_001391996.1;Parent=rna-NM_001405067.1;Dbxref=GeneID:19275,GenBank:NP_001391996.1,MGI:MGI:102765;Name=NP_001391996.1;Note=isoform 3 is encoded by transcript variant 3;gbkey=CDS;gene=Ptprn;product=receptor-type tyrosine-protein phosphatase-like N isoform 3;protein_id=NP_001391996.1;extra_copy_number=0
CM058241.1	Liftoff	CDS	74309484	74309603	.	-	.	ID=cds-NP_001391996.1;Parent=rna-NM_001405067.1;Dbxref=GeneID:19275,GenBank:NP_001391996.1,MGI:MGI:102765;Name=NP_001391996.1;Note=isoform 3 is encoded by transcript variant 3;gbkey=CDS;gene=Ptprn;product=receptor-type tyrosine-protein phosphatase-like N isoform 3;protein_id=NP_001391996.1;extra_copy_number=0
CM058241.1	Liftoff	CDS	74309696	74309773	.	-	.	ID=cds-NP_001391996.1;Parent=rna-NM_001405067.1;Dbxref=GeneID:19275,GenBank:NP_001391996.1,MGI:MGI:102765;Name=NP_001391996.1;Note=isoform 3 is encoded by transcript variant 3;gbkey=CDS;gene=Ptprn;product=receptor-type tyrosine-protein phosphatase-like N isoform 3;protein_id=NP_001391996.1;extra_copy_number=0
CM058241.1	Liftoff	CDS	74309999	74310072	.	-	.	ID=cds-NP_001391996.1;Parent=rna-NM_001405067.1;Dbxref=GeneID:19275,GenBank:NP_001391996.1,MGI:MGI:102765;Name=NP_001391996.1;Note=isoform 3 is encoded by transcript variant 3;gbkey=CDS;gene=Ptprn;product=receptor-type tyrosine-protein phosphatase-like N isoform 3;protein_id=NP_001391996.1;extra_copy_number=0
CM058241.1	Liftoff	CDS	74310240	74310387	.	-	.	ID=cds-NP_001391996.1;Parent=rna-NM_001405067.1;Dbxref=GeneID:19275,GenBank:NP_001391996.1,MGI:MGI:102765;Name=NP_001391996.1;Note=isoform 3 is encoded by transcript variant 3;gbkey=CDS;gene=Ptprn;product=receptor-type tyrosine-protein phosphatase-like N isoform 3;protein_id=NP_001391996.1;extra_copy_number=0
CM058241.1	Liftoff	CDS	74310488	74310688	.	-	.	ID=cds-NP_001391996.1;Parent=rna-NM_001405067.1;Dbxref=GeneID:19275,GenBank:NP_001391996.1,MGI:MGI:102765;Name=NP_001391996.1;Note=isoform 3 is encoded by transcript variant 3;gbkey=CDS;gene=Ptprn;product=receptor-type tyrosine-protein phosphatase-like N isoform 3;protein_id=NP_001391996.1;extra_copy_number=0
CM058241.1	Liftoff	CDS	74311151	74311369	.	-	.	ID=cds-NP_001391996.1;Parent=rna-NM_001405067.1;Dbxref=GeneID:19275,GenBank:NP_001391996.1,MGI:MGI:102765;Name=NP_001391996.1;Note=isoform 3 is encoded by transcript variant 3;gbkey=CDS;gene=Ptprn;product=receptor-type tyrosine-protein phosphatase-like N isoform 3;protein_id=NP_001391996.1;extra_copy_number=0
CM058241.1	Liftoff	CDS	74311813	74311877	.	-	.	ID=cds-NP_001391996.1;Parent=rna-NM_001405067.1;Dbxref=GeneID:19275,GenBank:NP_001391996.1,MGI:MGI:102765;Name=NP_001391996.1;Note=isoform 3 is encoded by transcript variant 3;gbkey=CDS;gene=Ptprn;product=receptor-type tyrosine-protein phosphatase-like N isoform 3;protein_id=NP_001391996.1;extra_copy_number=0
CM058241.1	Liftoff	CDS	74312007	74312086	.	-	.	ID=cds-NP_001391996.1;Parent=rna-NM_001405067.1;Dbxref=GeneID:19275,GenBank:NP_001391996.1,MGI:MGI:102765;Name=NP_001391996.1;Note=isoform 3 is encoded by transcript variant 3;gbkey=CDS;gene=Ptprn;product=receptor-type tyrosine-protein phosphatase-like N isoform 3;protein_id=NP_001391996.1;extra_copy_number=0
CM058241.1	Liftoff	CDS	74312353	74312439	.	-	.	ID=cds-NP_001391996.1;Parent=rna-NM_001405067.1;Dbxref=GeneID:19275,GenBank:NP_001391996.1,MGI:MGI:102765;Name=NP_001391996.1;Note=isoform 3 is encoded by transcript variant 3;gbkey=CDS;gene=Ptprn;product=receptor-type tyrosine-protein phosphatase-like N isoform 3;protein_id=NP_001391996.1;extra_copy_number=0
CM058241.1	Liftoff	CDS	74312855	74313129	.	-	.	ID=cds-NP_001391996.1;Parent=rna-NM_001405067.1;Dbxref=GeneID:19275,GenBank:NP_001391996.1,MGI:MGI:102765;Name=NP_001391996.1;Note=isoform 3 is encoded by transcript variant 3;gbkey=CDS;gene=Ptprn;product=receptor-type tyrosine-protein phosphatase-like N isoform 3;protein_id=NP_001391996.1;extra_copy_number=0
CM058241.1	Liftoff	CDS	74314071	74314108	.	-	.	ID=cds-NP_001391996.1;Parent=rna-NM_001405067.1;Dbxref=GeneID:19275,GenBank:NP_001391996.1,MGI:MGI:102765;Name=NP_001391996.1;Note=isoform 3 is encoded by transcript variant 3;gbkey=CDS;gene=Ptprn;product=receptor-type tyrosine-protein phosphatase-like N isoform 3;protein_id=NP_001391996.1;extra_copy_number=0
CM058241.1	Liftoff	CDS	74314521	74314652	.	-	.	ID=cds-NP_001391996.1;Parent=rna-NM_001405067.1;Dbxref=GeneID:19275,GenBank:NP_001391996.1,MGI:MGI:102765;Name=NP_001391996.1;Note=isoform 3 is encoded by transcript variant 3;gbkey=CDS;gene=Ptprn;product=receptor-type tyrosine-protein phosphatase-like N isoform 3;protein_id=NP_001391996.1;extra_copy_number=0
CM058241.1	Liftoff	CDS	74315173	74315524	.	-	.	ID=cds-NP_001391996.1;Parent=rna-NM_001405067.1;Dbxref=GeneID:19275,GenBank:NP_001391996.1,MGI:MGI:102765;Name=NP_001391996.1;Note=isoform 3 is encoded by transcript variant 3;gbkey=CDS;gene=Ptprn;product=receptor-type tyrosine-protein phosphatase-like N isoform 3;protein_id=NP_001391996.1;extra_copy_number=0
CM058241.1	Liftoff	CDS	74315607	74315865	.	-	.	ID=cds-NP_001391996.1;Parent=rna-NM_001405067.1;Dbxref=GeneID:19275,GenBank:NP_001391996.1,MGI:MGI:102765;Name=NP_001391996.1;Note=isoform 3 is encoded by transcript variant 3;gbkey=CDS;gene=Ptprn;product=receptor-type tyrosine-protein phosphatase-like N isoform 3;protein_id=NP_001391996.1;extra_copy_number=0
CM058241.1	Liftoff	CDS	74317801	74317897	.	-	.	ID=cds-NP_001391996.1;Parent=rna-NM_001405067.1;Dbxref=GeneID:19275,GenBank:NP_001391996.1,MGI:MGI:102765;Name=NP_001391996.1;Note=isoform 3 is encoded by transcript variant 3;gbkey=CDS;gene=Ptprn;product=receptor-type tyrosine-protein phosphatase-like N isoform 3;protein_id=NP_001391996.1;extra_copy_number=0
CM058241.1	Liftoff	CDS	74319257	74319370	.	-	.	ID=cds-NP_001391996.1;Parent=rna-NM_001405067.1;Dbxref=GeneID:19275,GenBank:NP_001391996.1,MGI:MGI:102765;Name=NP_001391996.1;Note=isoform 3 is encoded by transcript variant 3;gbkey=CDS;gene=Ptprn;product=receptor-type tyrosine-protein phosphatase-like N isoform 3;protein_id=NP_001391996.1;extra_copy_number=0
CM058241.1	Liftoff	CDS	74319553	74319603	.	-	.	ID=cds-NP_001391996.1;Parent=rna-NM_001405067.1;Dbxref=GeneID:19275,GenBank:NP_001391996.1,MGI:MGI:102765;Name=NP_001391996.1;Note=isoform 3 is encoded by transcript variant 3;gbkey=CDS;gene=Ptprn;product=receptor-type tyrosine-protein phosphatase-like N isoform 3;protein_id=NP_001391996.1;extra_copy_number=0
CM058241.1	Liftoff	CDS	74321178	74321217	.	-	.	ID=cds-NP_001391996.1;Parent=rna-NM_001405067.1;Dbxref=GeneID:19275,GenBank:NP_001391996.1,MGI:MGI:102765;Name=NP_001391996.1;Note=isoform 3 is encoded by transcript variant 3;gbkey=CDS;gene=Ptprn;product=receptor-type tyrosine-protein phosphatase-like N isoform 3;protein_id=NP_001391996.1;extra_copy_number=0
CM058241.1	Liftoff	mRNA	74304261	74321503	.	-	.	ID=rna-NM_001405068.2;Parent=gene-Ptprn;Dbxref=GeneID:19275,GenBank:NM_001405068.2,MGI:MGI:102765;Name=NM_001405068.2;gbkey=mRNA;gene=Ptprn;product=protein tyrosine phosphatase%2C receptor type%2C N%2C transcript variant 4;transcript_id=NM_001405068.2;matches_ref_protein=True;valid_ORF=True;extra_copy_number=0
CM058241.1	Liftoff	exon	74304261	74304840	.	-	.	ID=exon-NM_001405068.2-23;Parent=rna-NM_001405068.2;Dbxref=GeneID:19275,GenBank:NM_001405068.2,MGI:MGI:102765;gbkey=mRNA;gene=Ptprn;product=protein tyrosine phosphatase%2C receptor type%2C N%2C transcript variant 4;transcript_id=NM_001405068.2;extra_copy_number=0
CM058241.1	Liftoff	exon	74305057	74305130	.	-	.	ID=exon-NM_001405068.2-22;Parent=rna-NM_001405068.2;Dbxref=GeneID:19275,GenBank:NM_001405068.2,MGI:MGI:102765;gbkey=mRNA;gene=Ptprn;product=protein tyrosine phosphatase%2C receptor type%2C N%2C transcript variant 4;transcript_id=NM_001405068.2;extra_copy_number=0
CM058241.1	Liftoff	exon	74305322	74305386	.	-	.	ID=exon-NM_001405068.2-21;Parent=rna-NM_001405068.2;Dbxref=GeneID:19275,GenBank:NM_001405068.2,MGI:MGI:102765;gbkey=mRNA;gene=Ptprn;product=protein tyrosine phosphatase%2C receptor type%2C N%2C transcript variant 4;transcript_id=NM_001405068.2;extra_copy_number=0
CM058241.1	Liftoff	exon	74305946	74305999	.	-	.	ID=exon-NM_001405068.2-20;Parent=rna-NM_001405068.2;Dbxref=GeneID:19275,GenBank:NM_001405068.2,MGI:MGI:102765;gbkey=mRNA;gene=Ptprn;product=protein tyrosine phosphatase%2C receptor type%2C N%2C transcript variant 4;transcript_id=NM_001405068.2;extra_copy_number=0
CM058241.1	Liftoff	exon	74308979	74309145	.	-	.	ID=exon-NM_001405068.2-19;Parent=rna-NM_001405068.2;Dbxref=GeneID:19275,GenBank:NM_001405068.2,MGI:MGI:102765;gbkey=mRNA;gene=Ptprn;product=protein tyrosine phosphatase%2C receptor type%2C N%2C transcript variant 4;transcript_id=NM_001405068.2;extra_copy_number=0
CM058241.1	Liftoff	exon	74309484	74309603	.	-	.	ID=exon-NM_001405068.2-18;Parent=rna-NM_001405068.2;Dbxref=GeneID:19275,GenBank:NM_001405068.2,MGI:MGI:102765;gbkey=mRNA;gene=Ptprn;product=protein tyrosine phosphatase%2C receptor type%2C N%2C transcript variant 4;transcript_id=NM_001405068.2;extra_copy_number=0
CM058241.1	Liftoff	exon	74309696	74309773	.	-	.	ID=exon-NM_001405068.2-17;Parent=rna-NM_001405068.2;Dbxref=GeneID:19275,GenBank:NM_001405068.2,MGI:MGI:102765;gbkey=mRNA;gene=Ptprn;product=protein tyrosine phosphatase%2C receptor type%2C N%2C transcript variant 4;transcript_id=NM_001405068.2;extra_copy_number=0
CM058241.1	Liftoff	exon	74309999	74310072	.	-	.	ID=exon-NM_001405068.2-16;Parent=rna-NM_001405068.2;Dbxref=GeneID:19275,GenBank:NM_001405068.2,MGI:MGI:102765;gbkey=mRNA;gene=Ptprn;product=protein tyrosine phosphatase%2C receptor type%2C N%2C transcript variant 4;transcript_id=NM_001405068.2;extra_copy_number=0
CM058241.1	Liftoff	exon	74310240	74310387	.	-	.	ID=exon-NM_001405068.2-15;Parent=rna-NM_001405068.2;Dbxref=GeneID:19275,GenBank:NM_001405068.2,MGI:MGI:102765;gbkey=mRNA;gene=Ptprn;product=protein tyrosine phosphatase%2C receptor type%2C N%2C transcript variant 4;transcript_id=NM_001405068.2;extra_copy_number=0
CM058241.1	Liftoff	exon	74310488	74310688	.	-	.	ID=exon-NM_001405068.2-14;Parent=rna-NM_001405068.2;Dbxref=GeneID:19275,GenBank:NM_001405068.2,MGI:MGI:102765;gbkey=mRNA;gene=Ptprn;product=protein tyrosine phosphatase%2C receptor type%2C N%2C transcript variant 4;transcript_id=NM_001405068.2;extra_copy_number=0
CM058241.1	Liftoff	exon	74311151	74311369	.	-	.	ID=exon-NM_001405068.2-13;Parent=rna-NM_001405068.2;Dbxref=GeneID:19275,GenBank:NM_001405068.2,MGI:MGI:102765;gbkey=mRNA;gene=Ptprn;product=protein tyrosine phosphatase%2C receptor type%2C N%2C transcript variant 4;transcript_id=NM_001405068.2;extra_copy_number=0
CM058241.1	Liftoff	exon	74311813	74311877	.	-	.	ID=exon-NM_001405068.2-12;Parent=rna-NM_001405068.2;Dbxref=GeneID:19275,GenBank:NM_001405068.2,MGI:MGI:102765;gbkey=mRNA;gene=Ptprn;product=protein tyrosine phosphatase%2C receptor type%2C N%2C transcript variant 4;transcript_id=NM_001405068.2;extra_copy_number=0
CM058241.1	Liftoff	exon	74312007	74312086	.	-	.	ID=exon-NM_001405068.2-11;Parent=rna-NM_001405068.2;Dbxref=GeneID:19275,GenBank:NM_001405068.2,MGI:MGI:102765;gbkey=mRNA;gene=Ptprn;product=protein tyrosine phosphatase%2C receptor type%2C N%2C transcript variant 4;transcript_id=NM_001405068.2;extra_copy_number=0
CM058241.1	Liftoff	exon	74312353	74312439	.	-	.	ID=exon-NM_001405068.2-10;Parent=rna-NM_001405068.2;Dbxref=GeneID:19275,GenBank:NM_001405068.2,MGI:MGI:102765;gbkey=mRNA;gene=Ptprn;product=protein tyrosine phosphatase%2C receptor type%2C N%2C transcript variant 4;transcript_id=NM_001405068.2;extra_copy_number=0
CM058241.1	Liftoff	exon	74312855	74313129	.	-	.	ID=exon-NM_001405068.2-9;Parent=rna-NM_001405068.2;Dbxref=GeneID:19275,GenBank:NM_001405068.2,MGI:MGI:102765;gbkey=mRNA;gene=Ptprn;product=protein tyrosine phosphatase%2C receptor type%2C N%2C transcript variant 4;transcript_id=NM_001405068.2;extra_copy_number=0
CM058241.1	Liftoff	exon	74314071	74314108	.	-	.	ID=exon-NM_001405068.2-8;Parent=rna-NM_001405068.2;Dbxref=GeneID:19275,GenBank:NM_001405068.2,MGI:MGI:102765;gbkey=mRNA;gene=Ptprn;product=protein tyrosine phosphatase%2C receptor type%2C N%2C transcript variant 4;transcript_id=NM_001405068.2;extra_copy_number=0
CM058241.1	Liftoff	exon	74314521	74314652	.	-	.	ID=exon-NM_001405068.2-7;Parent=rna-NM_001405068.2;Dbxref=GeneID:19275,GenBank:NM_001405068.2,MGI:MGI:102765;gbkey=mRNA;gene=Ptprn;product=protein tyrosine phosphatase%2C receptor type%2C N%2C transcript variant 4;transcript_id=NM_001405068.2;extra_copy_number=0
CM058241.1	Liftoff	exon	74315173	74315524	.	-	.	ID=exon-NM_001405068.2-6;Parent=rna-NM_001405068.2;Dbxref=GeneID:19275,GenBank:NM_001405068.2,MGI:MGI:102765;gbkey=mRNA;gene=Ptprn;product=protein tyrosine phosphatase%2C receptor type%2C N%2C transcript variant 4;transcript_id=NM_001405068.2;extra_copy_number=0
CM058241.1	Liftoff	exon	74315607	74315865	.	-	.	ID=exon-NM_001405068.2-5;Parent=rna-NM_001405068.2;Dbxref=GeneID:19275,GenBank:NM_001405068.2,MGI:MGI:102765;gbkey=mRNA;gene=Ptprn;product=protein tyrosine phosphatase%2C receptor type%2C N%2C transcript variant 4;transcript_id=NM_001405068.2;extra_copy_number=0
CM058241.1	Liftoff	exon	74317801	74317897	.	-	.	ID=exon-NM_001405068.2-4;Parent=rna-NM_001405068.2;Dbxref=GeneID:19275,GenBank:NM_001405068.2,MGI:MGI:102765;gbkey=mRNA;gene=Ptprn;product=protein tyrosine phosphatase%2C receptor type%2C N%2C transcript variant 4;transcript_id=NM_001405068.2;extra_copy_number=0
CM058241.1	Liftoff	exon	74319257	74319370	.	-	.	ID=exon-NM_001405068.2-3;Parent=rna-NM_001405068.2;Dbxref=GeneID:19275,GenBank:NM_001405068.2,MGI:MGI:102765;gbkey=mRNA;gene=Ptprn;product=protein tyrosine phosphatase%2C receptor type%2C N%2C transcript variant 4;transcript_id=NM_001405068.2;extra_copy_number=0
CM058241.1	Liftoff	exon	74319553	74319603	.	-	.	ID=exon-NM_001405068.2-2;Parent=rna-NM_001405068.2;Dbxref=GeneID:19275,GenBank:NM_001405068.2,MGI:MGI:102765;gbkey=mRNA;gene=Ptprn;product=protein tyrosine phosphatase%2C receptor type%2C N%2C transcript variant 4;transcript_id=NM_001405068.2;extra_copy_number=0
CM058241.1	Liftoff	exon	74321455	74321503	.	-	.	ID=exon-NM_001405068.2-1;Parent=rna-NM_001405068.2;Dbxref=GeneID:19275,GenBank:NM_001405068.2,MGI:MGI:102765;gbkey=mRNA;gene=Ptprn;product=protein tyrosine phosphatase%2C receptor type%2C N%2C transcript variant 4;transcript_id=NM_001405068.2;extra_copy_number=0
CM058241.1	Liftoff	CDS	74304769	74304840	.	-	.	ID=cds-NP_001391997.1;Parent=rna-NM_001405068.2;Dbxref=GeneID:19275,GenBank:NP_001391997.1,MGI:MGI:102765;Name=NP_001391997.1;Note=isoform 2 is encoded by transcript variant 4;gbkey=CDS;gene=Ptprn;product=receptor-type tyrosine-protein phosphatase-like N isoform 2;protein_id=NP_001391997.1;extra_copy_number=0
CM058241.1	Liftoff	CDS	74305057	74305130	.	-	.	ID=cds-NP_001391997.1;Parent=rna-NM_001405068.2;Dbxref=GeneID:19275,GenBank:NP_001391997.1,MGI:MGI:102765;Name=NP_001391997.1;Note=isoform 2 is encoded by transcript variant 4;gbkey=CDS;gene=Ptprn;product=receptor-type tyrosine-protein phosphatase-like N isoform 2;protein_id=NP_001391997.1;extra_copy_number=0
CM058241.1	Liftoff	CDS	74305322	74305386	.	-	.	ID=cds-NP_001391997.1;Parent=rna-NM_001405068.2;Dbxref=GeneID:19275,GenBank:NP_001391997.1,MGI:MGI:102765;Name=NP_001391997.1;Note=isoform 2 is encoded by transcript variant 4;gbkey=CDS;gene=Ptprn;product=receptor-type tyrosine-protein phosphatase-like N isoform 2;protein_id=NP_001391997.1;extra_copy_number=0
CM058241.1	Liftoff	CDS	74305946	74305999	.	-	.	ID=cds-NP_001391997.1;Parent=rna-NM_001405068.2;Dbxref=GeneID:19275,GenBank:NP_001391997.1,MGI:MGI:102765;Name=NP_001391997.1;Note=isoform 2 is encoded by transcript variant 4;gbkey=CDS;gene=Ptprn;product=receptor-type tyrosine-protein phosphatase-like N isoform 2;protein_id=NP_001391997.1;extra_copy_number=0
CM058241.1	Liftoff	CDS	74308979	74309145	.	-	.	ID=cds-NP_001391997.1;Parent=rna-NM_001405068.2;Dbxref=GeneID:19275,GenBank:NP_001391997.1,MGI:MGI:102765;Name=NP_001391997.1;Note=isoform 2 is encoded by transcript variant 4;gbkey=CDS;gene=Ptprn;product=receptor-type tyrosine-protein phosphatase-like N isoform 2;protein_id=NP_001391997.1;extra_copy_number=0
CM058241.1	Liftoff	CDS	74309484	74309603	.	-	.	ID=cds-NP_001391997.1;Parent=rna-NM_001405068.2;Dbxref=GeneID:19275,GenBank:NP_001391997.1,MGI:MGI:102765;Name=NP_001391997.1;Note=isoform 2 is encoded by transcript variant 4;gbkey=CDS;gene=Ptprn;product=receptor-type tyrosine-protein phosphatase-like N isoform 2;protein_id=NP_001391997.1;extra_copy_number=0
CM058241.1	Liftoff	CDS	74309696	74309773	.	-	.	ID=cds-NP_001391997.1;Parent=rna-NM_001405068.2;Dbxref=GeneID:19275,GenBank:NP_001391997.1,MGI:MGI:102765;Name=NP_001391997.1;Note=isoform 2 is encoded by transcript variant 4;gbkey=CDS;gene=Ptprn;product=receptor-type tyrosine-protein phosphatase-like N isoform 2;protein_id=NP_001391997.1;extra_copy_number=0
CM058241.1	Liftoff	CDS	74309999	74310072	.	-	.	ID=cds-NP_001391997.1;Parent=rna-NM_001405068.2;Dbxref=GeneID:19275,GenBank:NP_001391997.1,MGI:MGI:102765;Name=NP_001391997.1;Note=isoform 2 is encoded by transcript variant 4;gbkey=CDS;gene=Ptprn;product=receptor-type tyrosine-protein phosphatase-like N isoform 2;protein_id=NP_001391997.1;extra_copy_number=0
CM058241.1	Liftoff	CDS	74310240	74310387	.	-	.	ID=cds-NP_001391997.1;Parent=rna-NM_001405068.2;Dbxref=GeneID:19275,GenBank:NP_001391997.1,MGI:MGI:102765;Name=NP_001391997.1;Note=isoform 2 is encoded by transcript variant 4;gbkey=CDS;gene=Ptprn;product=receptor-type tyrosine-protein phosphatase-like N isoform 2;protein_id=NP_001391997.1;extra_copy_number=0
CM058241.1	Liftoff	CDS	74310488	74310688	.	-	.	ID=cds-NP_001391997.1;Parent=rna-NM_001405068.2;Dbxref=GeneID:19275,GenBank:NP_001391997.1,MGI:MGI:102765;Name=NP_001391997.1;Note=isoform 2 is encoded by transcript variant 4;gbkey=CDS;gene=Ptprn;product=receptor-type tyrosine-protein phosphatase-like N isoform 2;protein_id=NP_001391997.1;extra_copy_number=0
CM058241.1	Liftoff	CDS	74311151	74311369	.	-	.	ID=cds-NP_001391997.1;Parent=rna-NM_001405068.2;Dbxref=GeneID:19275,GenBank:NP_001391997.1,MGI:MGI:102765;Name=NP_001391997.1;Note=isoform 2 is encoded by transcript variant 4;gbkey=CDS;gene=Ptprn;product=receptor-type tyrosine-protein phosphatase-like N isoform 2;protein_id=NP_001391997.1;extra_copy_number=0
CM058241.1	Liftoff	CDS	74311813	74311877	.	-	.	ID=cds-NP_001391997.1;Parent=rna-NM_001405068.2;Dbxref=GeneID:19275,GenBank:NP_001391997.1,MGI:MGI:102765;Name=NP_001391997.1;Note=isoform 2 is encoded by transcript variant 4;gbkey=CDS;gene=Ptprn;product=receptor-type tyrosine-protein phosphatase-like N isoform 2;protein_id=NP_001391997.1;extra_copy_number=0
CM058241.1	Liftoff	CDS	74312007	74312086	.	-	.	ID=cds-NP_001391997.1;Parent=rna-NM_001405068.2;Dbxref=GeneID:19275,GenBank:NP_001391997.1,MGI:MGI:102765;Name=NP_001391997.1;Note=isoform 2 is encoded by transcript variant 4;gbkey=CDS;gene=Ptprn;product=receptor-type tyrosine-protein phosphatase-like N isoform 2;protein_id=NP_001391997.1;extra_copy_number=0
CM058241.1	Liftoff	CDS	74312353	74312439	.	-	.	ID=cds-NP_001391997.1;Parent=rna-NM_001405068.2;Dbxref=GeneID:19275,GenBank:NP_001391997.1,MGI:MGI:102765;Name=NP_001391997.1;Note=isoform 2 is encoded by transcript variant 4;gbkey=CDS;gene=Ptprn;product=receptor-type tyrosine-protein phosphatase-like N isoform 2;protein_id=NP_001391997.1;extra_copy_number=0
CM058241.1	Liftoff	CDS	74312855	74313129	.	-	.	ID=cds-NP_001391997.1;Parent=rna-NM_001405068.2;Dbxref=GeneID:19275,GenBank:NP_001391997.1,MGI:MGI:102765;Name=NP_001391997.1;Note=isoform 2 is encoded by transcript variant 4;gbkey=CDS;gene=Ptprn;product=receptor-type tyrosine-protein phosphatase-like N isoform 2;protein_id=NP_001391997.1;extra_copy_number=0
CM058241.1	Liftoff	CDS	74314071	74314108	.	-	.	ID=cds-NP_001391997.1;Parent=rna-NM_001405068.2;Dbxref=GeneID:19275,GenBank:NP_001391997.1,MGI:MGI:102765;Name=NP_001391997.1;Note=isoform 2 is encoded by transcript variant 4;gbkey=CDS;gene=Ptprn;product=receptor-type tyrosine-protein phosphatase-like N isoform 2;protein_id=NP_001391997.1;extra_copy_number=0
CM058241.1	Liftoff	CDS	74314521	74314652	.	-	.	ID=cds-NP_001391997.1;Parent=rna-NM_001405068.2;Dbxref=GeneID:19275,GenBank:NP_001391997.1,MGI:MGI:102765;Name=NP_001391997.1;Note=isoform 2 is encoded by transcript variant 4;gbkey=CDS;gene=Ptprn;product=receptor-type tyrosine-protein phosphatase-like N isoform 2;protein_id=NP_001391997.1;extra_copy_number=0
CM058241.1	Liftoff	CDS	74315173	74315524	.	-	.	ID=cds-NP_001391997.1;Parent=rna-NM_001405068.2;Dbxref=GeneID:19275,GenBank:NP_001391997.1,MGI:MGI:102765;Name=NP_001391997.1;Note=isoform 2 is encoded by transcript variant 4;gbkey=CDS;gene=Ptprn;product=receptor-type tyrosine-protein phosphatase-like N isoform 2;protein_id=NP_001391997.1;extra_copy_number=0
CM058241.1	Liftoff	CDS	74315607	74315865	.	-	.	ID=cds-NP_001391997.1;Parent=rna-NM_001405068.2;Dbxref=GeneID:19275,GenBank:NP_001391997.1,MGI:MGI:102765;Name=NP_001391997.1;Note=isoform 2 is encoded by transcript variant 4;gbkey=CDS;gene=Ptprn;product=receptor-type tyrosine-protein phosphatase-like N isoform 2;protein_id=NP_001391997.1;extra_copy_number=0
CM058241.1	Liftoff	CDS	74317801	74317897	.	-	.	ID=cds-NP_001391997.1;Parent=rna-NM_001405068.2;Dbxref=GeneID:19275,GenBank:NP_001391997.1,MGI:MGI:102765;Name=NP_001391997.1;Note=isoform 2 is encoded by transcript variant 4;gbkey=CDS;gene=Ptprn;product=receptor-type tyrosine-protein phosphatase-like N isoform 2;protein_id=NP_001391997.1;extra_copy_number=0
CM058241.1	Liftoff	CDS	74319257	74319266	.	-	.	ID=cds-NP_001391997.1;Parent=rna-NM_001405068.2;Dbxref=GeneID:19275,GenBank:NP_001391997.1,MGI:MGI:102765;Name=NP_001391997.1;Note=isoform 2 is encoded by transcript variant 4;gbkey=CDS;gene=Ptprn;product=receptor-type tyrosine-protein phosphatase-like N isoform 2;protein_id=NP_001391997.1;extra_copy_number=0
CM058241.1	Liftoff	mRNA	74304261	74321414	.	-	.	ID=rna-NM_008985.4;Parent=gene-Ptprn;Dbxref=GeneID:19275,GenBank:NM_008985.4,MGI:MGI:102765;Name=NM_008985.4;gbkey=mRNA;gene=Ptprn;product=protein tyrosine phosphatase%2C receptor type%2C N%2C transcript variant 1;tag=RefSeq Select;transcript_id=NM_008985.4;matches_ref_protein=True;valid_ORF=True;extra_copy_number=0
CM058241.1	Liftoff	exon	74304261	74304840	.	-	.	ID=exon-NM_008985.4-23;Parent=rna-NM_008985.4;Dbxref=GeneID:19275,GenBank:NM_008985.4,MGI:MGI:102765;gbkey=mRNA;gene=Ptprn;product=protein tyrosine phosphatase%2C receptor type%2C N%2C transcript variant 1;tag=RefSeq Select;transcript_id=NM_008985.4;extra_copy_number=0
CM058241.1	Liftoff	exon	74305057	74305130	.	-	.	ID=exon-NM_008985.4-22;Parent=rna-NM_008985.4;Dbxref=GeneID:19275,GenBank:NM_008985.4,MGI:MGI:102765;gbkey=mRNA;gene=Ptprn;product=protein tyrosine phosphatase%2C receptor type%2C N%2C transcript variant 1;tag=RefSeq Select;transcript_id=NM_008985.4;extra_copy_number=0
CM058241.1	Liftoff	exon	74305322	74305386	.	-	.	ID=exon-NM_008985.4-21;Parent=rna-NM_008985.4;Dbxref=GeneID:19275,GenBank:NM_008985.4,MGI:MGI:102765;gbkey=mRNA;gene=Ptprn;product=protein tyrosine phosphatase%2C receptor type%2C N%2C transcript variant 1;tag=RefSeq Select;transcript_id=NM_008985.4;extra_copy_number=0
CM058241.1	Liftoff	exon	74305946	74305999	.	-	.	ID=exon-NM_008985.4-20;Parent=rna-NM_008985.4;Dbxref=GeneID:19275,GenBank:NM_008985.4,MGI:MGI:102765;gbkey=mRNA;gene=Ptprn;product=protein tyrosine phosphatase%2C receptor type%2C N%2C transcript variant 1;tag=RefSeq Select;transcript_id=NM_008985.4;extra_copy_number=0
CM058241.1	Liftoff	exon	74308979	74309145	.	-	.	ID=exon-NM_008985.4-19;Parent=rna-NM_008985.4;Dbxref=GeneID:19275,GenBank:NM_008985.4,MGI:MGI:102765;gbkey=mRNA;gene=Ptprn;product=protein tyrosine phosphatase%2C receptor type%2C N%2C transcript variant 1;tag=RefSeq Select;transcript_id=NM_008985.4;extra_copy_number=0
CM058241.1	Liftoff	exon	74309484	74309603	.	-	.	ID=exon-NM_008985.4-18;Parent=rna-NM_008985.4;Dbxref=GeneID:19275,GenBank:NM_008985.4,MGI:MGI:102765;gbkey=mRNA;gene=Ptprn;product=protein tyrosine phosphatase%2C receptor type%2C N%2C transcript variant 1;tag=RefSeq Select;transcript_id=NM_008985.4;extra_copy_number=0
CM058241.1	Liftoff	exon	74309696	74309773	.	-	.	ID=exon-NM_008985.4-17;Parent=rna-NM_008985.4;Dbxref=GeneID:19275,GenBank:NM_008985.4,MGI:MGI:102765;gbkey=mRNA;gene=Ptprn;product=protein tyrosine phosphatase%2C receptor type%2C N%2C transcript variant 1;tag=RefSeq Select;transcript_id=NM_008985.4;extra_copy_number=0
CM058241.1	Liftoff	exon	74309999	74310072	.	-	.	ID=exon-NM_008985.4-16;Parent=rna-NM_008985.4;Dbxref=GeneID:19275,GenBank:NM_008985.4,MGI:MGI:102765;gbkey=mRNA;gene=Ptprn;product=protein tyrosine phosphatase%2C receptor type%2C N%2C transcript variant 1;tag=RefSeq Select;transcript_id=NM_008985.4;extra_copy_number=0
CM058241.1	Liftoff	exon	74310240	74310387	.	-	.	ID=exon-NM_008985.4-15;Parent=rna-NM_008985.4;Dbxref=GeneID:19275,GenBank:NM_008985.4,MGI:MGI:102765;gbkey=mRNA;gene=Ptprn;product=protein tyrosine phosphatase%2C receptor type%2C N%2C transcript variant 1;tag=RefSeq Select;transcript_id=NM_008985.4;extra_copy_number=0
CM058241.1	Liftoff	exon	74310488	74310688	.	-	.	ID=exon-NM_008985.4-14;Parent=rna-NM_008985.4;Dbxref=GeneID:19275,GenBank:NM_008985.4,MGI:MGI:102765;gbkey=mRNA;gene=Ptprn;product=protein tyrosine phosphatase%2C receptor type%2C N%2C transcript variant 1;tag=RefSeq Select;transcript_id=NM_008985.4;extra_copy_number=0
CM058241.1	Liftoff	exon	74311151	74311369	.	-	.	ID=exon-NM_008985.4-13;Parent=rna-NM_008985.4;Dbxref=GeneID:19275,GenBank:NM_008985.4,MGI:MGI:102765;gbkey=mRNA;gene=Ptprn;product=protein tyrosine phosphatase%2C receptor type%2C N%2C transcript variant 1;tag=RefSeq Select;transcript_id=NM_008985.4;extra_copy_number=0
CM058241.1	Liftoff	exon	74311813	74311877	.	-	.	ID=exon-NM_008985.4-12;Parent=rna-NM_008985.4;Dbxref=GeneID:19275,GenBank:NM_008985.4,MGI:MGI:102765;gbkey=mRNA;gene=Ptprn;product=protein tyrosine phosphatase%2C receptor type%2C N%2C transcript variant 1;tag=RefSeq Select;transcript_id=NM_008985.4;extra_copy_number=0
CM058241.1	Liftoff	exon	74312007	74312086	.	-	.	ID=exon-NM_008985.4-11;Parent=rna-NM_008985.4;Dbxref=GeneID:19275,GenBank:NM_008985.4,MGI:MGI:102765;gbkey=mRNA;gene=Ptprn;product=protein tyrosine phosphatase%2C receptor type%2C N%2C transcript variant 1;tag=RefSeq Select;transcript_id=NM_008985.4;extra_copy_number=0
CM058241.1	Liftoff	exon	74312353	74312439	.	-	.	ID=exon-NM_008985.4-10;Parent=rna-NM_008985.4;Dbxref=GeneID:19275,GenBank:NM_008985.4,MGI:MGI:102765;gbkey=mRNA;gene=Ptprn;product=protein tyrosine phosphatase%2C receptor type%2C N%2C transcript variant 1;tag=RefSeq Select;transcript_id=NM_008985.4;extra_copy_number=0
CM058241.1	Liftoff	exon	74312855	74313129	.	-	.	ID=exon-NM_008985.4-9;Parent=rna-NM_008985.4;Dbxref=GeneID:19275,GenBank:NM_008985.4,MGI:MGI:102765;gbkey=mRNA;gene=Ptprn;product=protein tyrosine phosphatase%2C receptor type%2C N%2C transcript variant 1;tag=RefSeq Select;transcript_id=NM_008985.4;extra_copy_number=0
CM058241.1	Liftoff	exon	74314071	74314108	.	-	.	ID=exon-NM_008985.4-8;Parent=rna-NM_008985.4;Dbxref=GeneID:19275,GenBank:NM_008985.4,MGI:MGI:102765;gbkey=mRNA;gene=Ptprn;product=protein tyrosine phosphatase%2C receptor type%2C N%2C transcript variant 1;tag=RefSeq Select;transcript_id=NM_008985.4;extra_copy_number=0
CM058241.1	Liftoff	exon	74314521	74314652	.	-	.	ID=exon-NM_008985.4-7;Parent=rna-NM_008985.4;Dbxref=GeneID:19275,GenBank:NM_008985.4,MGI:MGI:102765;gbkey=mRNA;gene=Ptprn;product=protein tyrosine phosphatase%2C receptor type%2C N%2C transcript variant 1;tag=RefSeq Select;transcript_id=NM_008985.4;extra_copy_number=0
CM058241.1	Liftoff	exon	74315173	74315524	.	-	.	ID=exon-NM_008985.4-6;Parent=rna-NM_008985.4;Dbxref=GeneID:19275,GenBank:NM_008985.4,MGI:MGI:102765;gbkey=mRNA;gene=Ptprn;product=protein tyrosine phosphatase%2C receptor type%2C N%2C transcript variant 1;tag=RefSeq Select;transcript_id=NM_008985.4;extra_copy_number=0
CM058241.1	Liftoff	exon	74315607	74315865	.	-	.	ID=exon-NM_008985.4-5;Parent=rna-NM_008985.4;Dbxref=GeneID:19275,GenBank:NM_008985.4,MGI:MGI:102765;gbkey=mRNA;gene=Ptprn;product=protein tyrosine phosphatase%2C receptor type%2C N%2C transcript variant 1;tag=RefSeq Select;transcript_id=NM_008985.4;extra_copy_number=0
CM058241.1	Liftoff	exon	74317801	74317897	.	-	.	ID=exon-NM_008985.4-4;Parent=rna-NM_008985.4;Dbxref=GeneID:19275,GenBank:NM_008985.4,MGI:MGI:102765;gbkey=mRNA;gene=Ptprn;product=protein tyrosine phosphatase%2C receptor type%2C N%2C transcript variant 1;tag=RefSeq Select;transcript_id=NM_008985.4;extra_copy_number=0
CM058241.1	Liftoff	exon	74319257	74319370	.	-	.	ID=exon-NM_008985.4-3;Parent=rna-NM_008985.4;Dbxref=GeneID:19275,GenBank:NM_008985.4,MGI:MGI:102765;gbkey=mRNA;gene=Ptprn;product=protein tyrosine phosphatase%2C receptor type%2C N%2C transcript variant 1;tag=RefSeq Select;transcript_id=NM_008985.4;extra_copy_number=0
CM058241.1	Liftoff	exon	74319553	74319603	.	-	.	ID=exon-NM_008985.4-2;Parent=rna-NM_008985.4;Dbxref=GeneID:19275,GenBank:NM_008985.4,MGI:MGI:102765;gbkey=mRNA;gene=Ptprn;product=protein tyrosine phosphatase%2C receptor type%2C N%2C transcript variant 1;tag=RefSeq Select;transcript_id=NM_008985.4;extra_copy_number=0
CM058241.1	Liftoff	exon	74321234	74321414	.	-	.	ID=exon-NM_008985.4-1;Parent=rna-NM_008985.4;Dbxref=GeneID:19275,GenBank:NM_008985.4,MGI:MGI:102765;gbkey=mRNA;gene=Ptprn;product=protein tyrosine phosphatase%2C receptor type%2C N%2C transcript variant 1;tag=RefSeq Select;transcript_id=NM_008985.4;extra_copy_number=0
CM058241.1	Liftoff	CDS	74304769	74304840	.	-	.	ID=cds-NP_033011.2;Parent=rna-NM_008985.4;Dbxref=CCDS:CCDS35625.1,GeneID:19275,GenBank:NP_033011.2,MGI:MGI:102765;Name=NP_033011.2;Note=isoform 1 precursor is encoded by transcript variant 1;gbkey=CDS;gene=Ptprn;product=receptor-type tyrosine-protein phosphatase-like N isoform 1 precursor;protein_id=NP_033011.2;tag=RefSeq Select;extra_copy_number=0
CM058241.1	Liftoff	CDS	74305057	74305130	.	-	.	ID=cds-NP_033011.2;Parent=rna-NM_008985.4;Dbxref=CCDS:CCDS35625.1,GeneID:19275,GenBank:NP_033011.2,MGI:MGI:102765;Name=NP_033011.2;Note=isoform 1 precursor is encoded by transcript variant 1;gbkey=CDS;gene=Ptprn;product=receptor-type tyrosine-protein phosphatase-like N isoform 1 precursor;protein_id=NP_033011.2;tag=RefSeq Select;extra_copy_number=0
CM058241.1	Liftoff	CDS	74305322	74305386	.	-	.	ID=cds-NP_033011.2;Parent=rna-NM_008985.4;Dbxref=CCDS:CCDS35625.1,GeneID:19275,GenBank:NP_033011.2,MGI:MGI:102765;Name=NP_033011.2;Note=isoform 1 precursor is encoded by transcript variant 1;gbkey=CDS;gene=Ptprn;product=receptor-type tyrosine-protein phosphatase-like N isoform 1 precursor;protein_id=NP_033011.2;tag=RefSeq Select;extra_copy_number=0
CM058241.1	Liftoff	CDS	74305946	74305999	.	-	.	ID=cds-NP_033011.2;Parent=rna-NM_008985.4;Dbxref=CCDS:CCDS35625.1,GeneID:19275,GenBank:NP_033011.2,MGI:MGI:102765;Name=NP_033011.2;Note=isoform 1 precursor is encoded by transcript variant 1;gbkey=CDS;gene=Ptprn;product=receptor-type tyrosine-protein phosphatase-like N isoform 1 precursor;protein_id=NP_033011.2;tag=RefSeq Select;extra_copy_number=0
CM058241.1	Liftoff	CDS	74308979	74309145	.	-	.	ID=cds-NP_033011.2;Parent=rna-NM_008985.4;Dbxref=CCDS:CCDS35625.1,GeneID:19275,GenBank:NP_033011.2,MGI:MGI:102765;Name=NP_033011.2;Note=isoform 1 precursor is encoded by transcript variant 1;gbkey=CDS;gene=Ptprn;product=receptor-type tyrosine-protein phosphatase-like N isoform 1 precursor;protein_id=NP_033011.2;tag=RefSeq Select;extra_copy_number=0
CM058241.1	Liftoff	CDS	74309484	74309603	.	-	.	ID=cds-NP_033011.2;Parent=rna-NM_008985.4;Dbxref=CCDS:CCDS35625.1,GeneID:19275,GenBank:NP_033011.2,MGI:MGI:102765;Name=NP_033011.2;Note=isoform 1 precursor is encoded by transcript variant 1;gbkey=CDS;gene=Ptprn;product=receptor-type tyrosine-protein phosphatase-like N isoform 1 precursor;protein_id=NP_033011.2;tag=RefSeq Select;extra_copy_number=0
CM058241.1	Liftoff	CDS	74309696	74309773	.	-	.	ID=cds-NP_033011.2;Parent=rna-NM_008985.4;Dbxref=CCDS:CCDS35625.1,GeneID:19275,GenBank:NP_033011.2,MGI:MGI:102765;Name=NP_033011.2;Note=isoform 1 precursor is encoded by transcript variant 1;gbkey=CDS;gene=Ptprn;product=receptor-type tyrosine-protein phosphatase-like N isoform 1 precursor;protein_id=NP_033011.2;tag=RefSeq Select;extra_copy_number=0
CM058241.1	Liftoff	CDS	74309999	74310072	.	-	.	ID=cds-NP_033011.2;Parent=rna-NM_008985.4;Dbxref=CCDS:CCDS35625.1,GeneID:19275,GenBank:NP_033011.2,MGI:MGI:102765;Name=NP_033011.2;Note=isoform 1 precursor is encoded by transcript variant 1;gbkey=CDS;gene=Ptprn;product=receptor-type tyrosine-protein phosphatase-like N isoform 1 precursor;protein_id=NP_033011.2;tag=RefSeq Select;extra_copy_number=0
CM058241.1	Liftoff	CDS	74310240	74310387	.	-	.	ID=cds-NP_033011.2;Parent=rna-NM_008985.4;Dbxref=CCDS:CCDS35625.1,GeneID:19275,GenBank:NP_033011.2,MGI:MGI:102765;Name=NP_033011.2;Note=isoform 1 precursor is encoded by transcript variant 1;gbkey=CDS;gene=Ptprn;product=receptor-type tyrosine-protein phosphatase-like N isoform 1 precursor;protein_id=NP_033011.2;tag=RefSeq Select;extra_copy_number=0
CM058241.1	Liftoff	CDS	74310488	74310688	.	-	.	ID=cds-NP_033011.2;Parent=rna-NM_008985.4;Dbxref=CCDS:CCDS35625.1,GeneID:19275,GenBank:NP_033011.2,MGI:MGI:102765;Name=NP_033011.2;Note=isoform 1 precursor is encoded by transcript variant 1;gbkey=CDS;gene=Ptprn;product=receptor-type tyrosine-protein phosphatase-like N isoform 1 precursor;protein_id=NP_033011.2;tag=RefSeq Select;extra_copy_number=0
CM058241.1	Liftoff	CDS	74311151	74311369	.	-	.	ID=cds-NP_033011.2;Parent=rna-NM_008985.4;Dbxref=CCDS:CCDS35625.1,GeneID:19275,GenBank:NP_033011.2,MGI:MGI:102765;Name=NP_033011.2;Note=isoform 1 precursor is encoded by transcript variant 1;gbkey=CDS;gene=Ptprn;product=receptor-type tyrosine-protein phosphatase-like N isoform 1 precursor;protein_id=NP_033011.2;tag=RefSeq Select;extra_copy_number=0
CM058241.1	Liftoff	CDS	74311813	74311877	.	-	.	ID=cds-NP_033011.2;Parent=rna-NM_008985.4;Dbxref=CCDS:CCDS35625.1,GeneID:19275,GenBank:NP_033011.2,MGI:MGI:102765;Name=NP_033011.2;Note=isoform 1 precursor is encoded by transcript variant 1;gbkey=CDS;gene=Ptprn;product=receptor-type tyrosine-protein phosphatase-like N isoform 1 precursor;protein_id=NP_033011.2;tag=RefSeq Select;extra_copy_number=0
CM058241.1	Liftoff	CDS	74312007	74312086	.	-	.	ID=cds-NP_033011.2;Parent=rna-NM_008985.4;Dbxref=CCDS:CCDS35625.1,GeneID:19275,GenBank:NP_033011.2,MGI:MGI:102765;Name=NP_033011.2;Note=isoform 1 precursor is encoded by transcript variant 1;gbkey=CDS;gene=Ptprn;product=receptor-type tyrosine-protein phosphatase-like N isoform 1 precursor;protein_id=NP_033011.2;tag=RefSeq Select;extra_copy_number=0
CM058241.1	Liftoff	CDS	74312353	74312439	.	-	.	ID=cds-NP_033011.2;Parent=rna-NM_008985.4;Dbxref=CCDS:CCDS35625.1,GeneID:19275,GenBank:NP_033011.2,MGI:MGI:102765;Name=NP_033011.2;Note=isoform 1 precursor is encoded by transcript variant 1;gbkey=CDS;gene=Ptprn;product=receptor-type tyrosine-protein phosphatase-like N isoform 1 precursor;protein_id=NP_033011.2;tag=RefSeq Select;extra_copy_number=0
CM058241.1	Liftoff	CDS	74312855	74313129	.	-	.	ID=cds-NP_033011.2;Parent=rna-NM_008985.4;Dbxref=CCDS:CCDS35625.1,GeneID:19275,GenBank:NP_033011.2,MGI:MGI:102765;Name=NP_033011.2;Note=isoform 1 precursor is encoded by transcript variant 1;gbkey=CDS;gene=Ptprn;product=receptor-type tyrosine-protein phosphatase-like N isoform 1 precursor;protein_id=NP_033011.2;tag=RefSeq Select;extra_copy_number=0
CM058241.1	Liftoff	CDS	74314071	74314108	.	-	.	ID=cds-NP_033011.2;Parent=rna-NM_008985.4;Dbxref=CCDS:CCDS35625.1,GeneID:19275,GenBank:NP_033011.2,MGI:MGI:102765;Name=NP_033011.2;Note=isoform 1 precursor is encoded by transcript variant 1;gbkey=CDS;gene=Ptprn;product=receptor-type tyrosine-protein phosphatase-like N isoform 1 precursor;protein_id=NP_033011.2;tag=RefSeq Select;extra_copy_number=0
CM058241.1	Liftoff	CDS	74314521	74314652	.	-	.	ID=cds-NP_033011.2;Parent=rna-NM_008985.4;Dbxref=CCDS:CCDS35625.1,GeneID:19275,GenBank:NP_033011.2,MGI:MGI:102765;Name=NP_033011.2;Note=isoform 1 precursor is encoded by transcript variant 1;gbkey=CDS;gene=Ptprn;product=receptor-type tyrosine-protein phosphatase-like N isoform 1 precursor;protein_id=NP_033011.2;tag=RefSeq Select;extra_copy_number=0
CM058241.1	Liftoff	CDS	74315173	74315524	.	-	.	ID=cds-NP_033011.2;Parent=rna-NM_008985.4;Dbxref=CCDS:CCDS35625.1,GeneID:19275,GenBank:NP_033011.2,MGI:MGI:102765;Name=NP_033011.2;Note=isoform 1 precursor is encoded by transcript variant 1;gbkey=CDS;gene=Ptprn;product=receptor-type tyrosine-protein phosphatase-like N isoform 1 precursor;protein_id=NP_033011.2;tag=RefSeq Select;extra_copy_number=0
CM058241.1	Liftoff	CDS	74315607	74315865	.	-	.	ID=cds-NP_033011.2;Parent=rna-NM_008985.4;Dbxref=CCDS:CCDS35625.1,GeneID:19275,GenBank:NP_033011.2,MGI:MGI:102765;Name=NP_033011.2;Note=isoform 1 precursor is encoded by transcript variant 1;gbkey=CDS;gene=Ptprn;product=receptor-type tyrosine-protein phosphatase-like N isoform 1 precursor;protein_id=NP_033011.2;tag=RefSeq Select;extra_copy_number=0
CM058241.1	Liftoff	CDS	74317801	74317897	.	-	.	ID=cds-NP_033011.2;Parent=rna-NM_008985.4;Dbxref=CCDS:CCDS35625.1,GeneID:19275,GenBank:NP_033011.2,MGI:MGI:102765;Name=NP_033011.2;Note=isoform 1 precursor is encoded by transcript variant 1;gbkey=CDS;gene=Ptprn;product=receptor-type tyrosine-protein phosphatase-like N isoform 1 precursor;protein_id=NP_033011.2;tag=RefSeq Select;extra_copy_number=0
CM058241.1	Liftoff	CDS	74319257	74319370	.	-	.	ID=cds-NP_033011.2;Parent=rna-NM_008985.4;Dbxref=CCDS:CCDS35625.1,GeneID:19275,GenBank:NP_033011.2,MGI:MGI:102765;Name=NP_033011.2;Note=isoform 1 precursor is encoded by transcript variant 1;gbkey=CDS;gene=Ptprn;product=receptor-type tyrosine-protein phosphatase-like N isoform 1 precursor;protein_id=NP_033011.2;tag=RefSeq Select;extra_copy_number=0
CM058241.1	Liftoff	CDS	74319553	74319603	.	-	.	ID=cds-NP_033011.2;Parent=rna-NM_008985.4;Dbxref=CCDS:CCDS35625.1,GeneID:19275,GenBank:NP_033011.2,MGI:MGI:102765;Name=NP_033011.2;Note=isoform 1 precursor is encoded by transcript variant 1;gbkey=CDS;gene=Ptprn;product=receptor-type tyrosine-protein phosphatase-like N isoform 1 precursor;protein_id=NP_033011.2;tag=RefSeq Select;extra_copy_number=0
CM058241.1	Liftoff	CDS	74321234	74321357	.	-	.	ID=cds-NP_033011.2;Parent=rna-NM_008985.4;Dbxref=CCDS:CCDS35625.1,GeneID:19275,GenBank:NP_033011.2,MGI:MGI:102765;Name=NP_033011.2;Note=isoform 1 precursor is encoded by transcript variant 1;gbkey=CDS;gene=Ptprn;product=receptor-type tyrosine-protein phosphatase-like N isoform 1 precursor;protein_id=NP_033011.2;tag=RefSeq Select;extra_copy_number=0
CM058241.1	Liftoff	transcript	74304261	74321414	.	-	.	ID=rna-NR_175909.1;Parent=gene-Ptprn;Dbxref=GeneID:19275,GenBank:NR_175909.1,MGI:MGI:102765;Name=NR_175909.1;gbkey=misc_RNA;gene=Ptprn;product=protein tyrosine phosphatase%2C receptor type%2C N%2C transcript variant 5;transcript_id=NR_175909.1;extra_copy_number=0
CM058241.1	Liftoff	exon	74304261	74304840	.	-	.	ID=exon-NR_175909.1-22;Parent=rna-NR_175909.1;Dbxref=GeneID:19275,GenBank:NR_175909.1,MGI:MGI:102765;gbkey=misc_RNA;gene=Ptprn;product=protein tyrosine phosphatase%2C receptor type%2C N%2C transcript variant 5;transcript_id=NR_175909.1;extra_copy_number=0
CM058241.1	Liftoff	exon	74305057	74305130	.	-	.	ID=exon-NR_175909.1-21;Parent=rna-NR_175909.1;Dbxref=GeneID:19275,GenBank:NR_175909.1,MGI:MGI:102765;gbkey=misc_RNA;gene=Ptprn;product=protein tyrosine phosphatase%2C receptor type%2C N%2C transcript variant 5;transcript_id=NR_175909.1;extra_copy_number=0
CM058241.1	Liftoff	exon	74305322	74305386	.	-	.	ID=exon-NR_175909.1-20;Parent=rna-NR_175909.1;Dbxref=GeneID:19275,GenBank:NR_175909.1,MGI:MGI:102765;gbkey=misc_RNA;gene=Ptprn;product=protein tyrosine phosphatase%2C receptor type%2C N%2C transcript variant 5;transcript_id=NR_175909.1;extra_copy_number=0
CM058241.1	Liftoff	exon	74305946	74305999	.	-	.	ID=exon-NR_175909.1-19;Parent=rna-NR_175909.1;Dbxref=GeneID:19275,GenBank:NR_175909.1,MGI:MGI:102765;gbkey=misc_RNA;gene=Ptprn;product=protein tyrosine phosphatase%2C receptor type%2C N%2C transcript variant 5;transcript_id=NR_175909.1;extra_copy_number=0
CM058241.1	Liftoff	exon	74308979	74309145	.	-	.	ID=exon-NR_175909.1-18;Parent=rna-NR_175909.1;Dbxref=GeneID:19275,GenBank:NR_175909.1,MGI:MGI:102765;gbkey=misc_RNA;gene=Ptprn;product=protein tyrosine phosphatase%2C receptor type%2C N%2C transcript variant 5;transcript_id=NR_175909.1;extra_copy_number=0
CM058241.1	Liftoff	exon	74309484	74309603	.	-	.	ID=exon-NR_175909.1-17;Parent=rna-NR_175909.1;Dbxref=GeneID:19275,GenBank:NR_175909.1,MGI:MGI:102765;gbkey=misc_RNA;gene=Ptprn;product=protein tyrosine phosphatase%2C receptor type%2C N%2C transcript variant 5;transcript_id=NR_175909.1;extra_copy_number=0
CM058241.1	Liftoff	exon	74309696	74309773	.	-	.	ID=exon-NR_175909.1-16;Parent=rna-NR_175909.1;Dbxref=GeneID:19275,GenBank:NR_175909.1,MGI:MGI:102765;gbkey=misc_RNA;gene=Ptprn;product=protein tyrosine phosphatase%2C receptor type%2C N%2C transcript variant 5;transcript_id=NR_175909.1;extra_copy_number=0
CM058241.1	Liftoff	exon	74309999	74310072	.	-	.	ID=exon-NR_175909.1-15;Parent=rna-NR_175909.1;Dbxref=GeneID:19275,GenBank:NR_175909.1,MGI:MGI:102765;gbkey=misc_RNA;gene=Ptprn;product=protein tyrosine phosphatase%2C receptor type%2C N%2C transcript variant 5;transcript_id=NR_175909.1;extra_copy_number=0
CM058241.1	Liftoff	exon	74310240	74310387	.	-	.	ID=exon-NR_175909.1-14;Parent=rna-NR_175909.1;Dbxref=GeneID:19275,GenBank:NR_175909.1,MGI:MGI:102765;gbkey=misc_RNA;gene=Ptprn;product=protein tyrosine phosphatase%2C receptor type%2C N%2C transcript variant 5;transcript_id=NR_175909.1;extra_copy_number=0
CM058241.1	Liftoff	exon	74310488	74310688	.	-	.	ID=exon-NR_175909.1-13;Parent=rna-NR_175909.1;Dbxref=GeneID:19275,GenBank:NR_175909.1,MGI:MGI:102765;gbkey=misc_RNA;gene=Ptprn;product=protein tyrosine phosphatase%2C receptor type%2C N%2C transcript variant 5;transcript_id=NR_175909.1;extra_copy_number=0
CM058241.1	Liftoff	exon	74311151	74311369	.	-	.	ID=exon-NR_175909.1-12;Parent=rna-NR_175909.1;Dbxref=GeneID:19275,GenBank:NR_175909.1,MGI:MGI:102765;gbkey=misc_RNA;gene=Ptprn;product=protein tyrosine phosphatase%2C receptor type%2C N%2C transcript variant 5;transcript_id=NR_175909.1;extra_copy_number=0
CM058241.1	Liftoff	exon	74311813	74311877	.	-	.	ID=exon-NR_175909.1-11;Parent=rna-NR_175909.1;Dbxref=GeneID:19275,GenBank:NR_175909.1,MGI:MGI:102765;gbkey=misc_RNA;gene=Ptprn;product=protein tyrosine phosphatase%2C receptor type%2C N%2C transcript variant 5;transcript_id=NR_175909.1;extra_copy_number=0
CM058241.1	Liftoff	exon	74312007	74312086	.	-	.	ID=exon-NR_175909.1-10;Parent=rna-NR_175909.1;Dbxref=GeneID:19275,GenBank:NR_175909.1,MGI:MGI:102765;gbkey=misc_RNA;gene=Ptprn;product=protein tyrosine phosphatase%2C receptor type%2C N%2C transcript variant 5;transcript_id=NR_175909.1;extra_copy_number=0
CM058241.1	Liftoff	exon	74312353	74312439	.	-	.	ID=exon-NR_175909.1-9;Parent=rna-NR_175909.1;Dbxref=GeneID:19275,GenBank:NR_175909.1,MGI:MGI:102765;gbkey=misc_RNA;gene=Ptprn;product=protein tyrosine phosphatase%2C receptor type%2C N%2C transcript variant 5;transcript_id=NR_175909.1;extra_copy_number=0
CM058241.1	Liftoff	exon	74312855	74313129	.	-	.	ID=exon-NR_175909.1-8;Parent=rna-NR_175909.1;Dbxref=GeneID:19275,GenBank:NR_175909.1,MGI:MGI:102765;gbkey=misc_RNA;gene=Ptprn;product=protein tyrosine phosphatase%2C receptor type%2C N%2C transcript variant 5;transcript_id=NR_175909.1;extra_copy_number=0
CM058241.1	Liftoff	exon	74314071	74314108	.	-	.	ID=exon-NR_175909.1-7;Parent=rna-NR_175909.1;Dbxref=GeneID:19275,GenBank:NR_175909.1,MGI:MGI:102765;gbkey=misc_RNA;gene=Ptprn;product=protein tyrosine phosphatase%2C receptor type%2C N%2C transcript variant 5;transcript_id=NR_175909.1;extra_copy_number=0
CM058241.1	Liftoff	exon	74314521	74314652	.	-	.	ID=exon-NR_175909.1-6;Parent=rna-NR_175909.1;Dbxref=GeneID:19275,GenBank:NR_175909.1,MGI:MGI:102765;gbkey=misc_RNA;gene=Ptprn;product=protein tyrosine phosphatase%2C receptor type%2C N%2C transcript variant 5;transcript_id=NR_175909.1;extra_copy_number=0
CM058241.1	Liftoff	exon	74315173	74315524	.	-	.	ID=exon-NR_175909.1-5;Parent=rna-NR_175909.1;Dbxref=GeneID:19275,GenBank:NR_175909.1,MGI:MGI:102765;gbkey=misc_RNA;gene=Ptprn;product=protein tyrosine phosphatase%2C receptor type%2C N%2C transcript variant 5;transcript_id=NR_175909.1;extra_copy_number=0
CM058241.1	Liftoff	exon	74315607	74315865	.	-	.	ID=exon-NR_175909.1-4;Parent=rna-NR_175909.1;Dbxref=GeneID:19275,GenBank:NR_175909.1,MGI:MGI:102765;gbkey=misc_RNA;gene=Ptprn;product=protein tyrosine phosphatase%2C receptor type%2C N%2C transcript variant 5;transcript_id=NR_175909.1;extra_copy_number=0
CM058241.1	Liftoff	exon	74319257	74319370	.	-	.	ID=exon-NR_175909.1-3;Parent=rna-NR_175909.1;Dbxref=GeneID:19275,GenBank:NR_175909.1,MGI:MGI:102765;gbkey=misc_RNA;gene=Ptprn;product=protein tyrosine phosphatase%2C receptor type%2C N%2C transcript variant 5;transcript_id=NR_175909.1;extra_copy_number=0
CM058241.1	Liftoff	exon	74319553	74319603	.	-	.	ID=exon-NR_175909.1-2;Parent=rna-NR_175909.1;Dbxref=GeneID:19275,GenBank:NR_175909.1,MGI:MGI:102765;gbkey=misc_RNA;gene=Ptprn;product=protein tyrosine phosphatase%2C receptor type%2C N%2C transcript variant 5;transcript_id=NR_175909.1;extra_copy_number=0
CM058241.1	Liftoff	exon	74321234	74321414	.	-	.	ID=exon-NR_175909.1-1;Parent=rna-NR_175909.1;Dbxref=GeneID:19275,GenBank:NR_175909.1,MGI:MGI:102765;gbkey=misc_RNA;gene=Ptprn;product=protein tyrosine phosphatase%2C receptor type%2C N%2C transcript variant 5;transcript_id=NR_175909.1;extra_copy_number=0
CM058241.1	Liftoff	gene	74329435	74335653	.	-	.	ID=gene-Resp18;Dbxref=GeneID:19711,MGI:MGI:1098222;Name=Resp18;description=regulated endocrine-specific protein 18;gbkey=Gene;gene=Resp18;gene_biotype=protein_coding;coverage=1.0;sequence_ID=1.0;valid_ORFs=1;extra_copy_number=0;copy_num_ID=gene-Resp18_0
CM058241.1	Liftoff	mRNA	74329435	74335653	.	-	.	ID=rna-NM_009049.2;Parent=gene-Resp18;Dbxref=GeneID:19711,GenBank:NM_009049.2,MGI:MGI:1098222;Name=NM_009049.2;gbkey=mRNA;gene=Resp18;product=regulated endocrine-specific protein 18%2C transcript variant 1;tag=RefSeq Select;transcript_id=NM_009049.2;matches_ref_protein=True;valid_ORF=True;extra_copy_number=0
CM058241.1	Liftoff	exon	74329435	74329599	.	-	.	ID=exon-NM_009049.2-6;Parent=rna-NM_009049.2;Dbxref=GeneID:19711,GenBank:NM_009049.2,MGI:MGI:1098222;gbkey=mRNA;gene=Resp18;product=regulated endocrine-specific protein 18%2C transcript variant 1;tag=RefSeq Select;transcript_id=NM_009049.2;extra_copy_number=0
CM058241.1	Liftoff	exon	74331195	74331284	.	-	.	ID=exon-NM_009049.2-5;Parent=rna-NM_009049.2;Dbxref=GeneID:19711,GenBank:NM_009049.2,MGI:MGI:1098222;gbkey=mRNA;gene=Resp18;product=regulated endocrine-specific protein 18%2C transcript variant 1;tag=RefSeq Select;transcript_id=NM_009049.2;extra_copy_number=0
CM058241.1	Liftoff	exon	74331406	74331448	.	-	.	ID=exon-NM_009049.2-4;Parent=rna-NM_009049.2;Dbxref=GeneID:19711,GenBank:NM_009049.2,MGI:MGI:1098222;gbkey=mRNA;gene=Resp18;product=regulated endocrine-specific protein 18%2C transcript variant 1;tag=RefSeq Select;transcript_id=NM_009049.2;extra_copy_number=0
CM058241.1	Liftoff	exon	74331635	74331767	.	-	.	ID=exon-NM_009049.2-3;Parent=rna-NM_009049.2;Dbxref=GeneID:19711,GenBank:NM_009049.2,MGI:MGI:1098222;gbkey=mRNA;gene=Resp18;product=regulated endocrine-specific protein 18%2C transcript variant 1;tag=RefSeq Select;transcript_id=NM_009049.2;extra_copy_number=0
CM058241.1	Liftoff	exon	74332851	74332955	.	-	.	ID=exon-NM_009049.2-2;Parent=rna-NM_009049.2;Dbxref=GeneID:19711,GenBank:NM_009049.2,MGI:MGI:1098222;gbkey=mRNA;gene=Resp18;product=regulated endocrine-specific protein 18%2C transcript variant 1;tag=RefSeq Select;transcript_id=NM_009049.2;extra_copy_number=0
CM058241.1	Liftoff	exon	74335440	74335653	.	-	.	ID=exon-NM_009049.2-1;Parent=rna-NM_009049.2;Dbxref=GeneID:19711,GenBank:NM_009049.2,MGI:MGI:1098222;gbkey=mRNA;gene=Resp18;product=regulated endocrine-specific protein 18%2C transcript variant 1;tag=RefSeq Select;transcript_id=NM_009049.2;extra_copy_number=0
CM058241.1	Liftoff	CDS	74329549	74329599	.	-	.	ID=cds-NP_033075.1;Parent=rna-NM_009049.2;Dbxref=CCDS:CCDS15069.1,GeneID:19711,GenBank:NP_033075.1,MGI:MGI:1098222;Name=NP_033075.1;gbkey=CDS;gene=Resp18;product=regulated endocrine-specific protein 18 precursor;protein_id=NP_033075.1;tag=RefSeq Select;extra_copy_number=0
CM058241.1	Liftoff	CDS	74331195	74331284	.	-	.	ID=cds-NP_033075.1;Parent=rna-NM_009049.2;Dbxref=CCDS:CCDS15069.1,GeneID:19711,GenBank:NP_033075.1,MGI:MGI:1098222;Name=NP_033075.1;gbkey=CDS;gene=Resp18;product=regulated endocrine-specific protein 18 precursor;protein_id=NP_033075.1;tag=RefSeq Select;extra_copy_number=0
CM058241.1	Liftoff	CDS	74331406	74331448	.	-	.	ID=cds-NP_033075.1;Parent=rna-NM_009049.2;Dbxref=CCDS:CCDS15069.1,GeneID:19711,GenBank:NP_033075.1,MGI:MGI:1098222;Name=NP_033075.1;gbkey=CDS;gene=Resp18;product=regulated endocrine-specific protein 18 precursor;protein_id=NP_033075.1;tag=RefSeq Select;extra_copy_number=0
CM058241.1	Liftoff	CDS	74331635	74331767	.	-	.	ID=cds-NP_033075.1;Parent=rna-NM_009049.2;Dbxref=CCDS:CCDS15069.1,GeneID:19711,GenBank:NP_033075.1,MGI:MGI:1098222;Name=NP_033075.1;gbkey=CDS;gene=Resp18;product=regulated endocrine-specific protein 18 precursor;protein_id=NP_033075.1;tag=RefSeq Select;extra_copy_number=0
CM058241.1	Liftoff	CDS	74332851	74332955	.	-	.	ID=cds-NP_033075.1;Parent=rna-NM_009049.2;Dbxref=CCDS:CCDS15069.1,GeneID:19711,GenBank:NP_033075.1,MGI:MGI:1098222;Name=NP_033075.1;gbkey=CDS;gene=Resp18;product=regulated endocrine-specific protein 18 precursor;protein_id=NP_033075.1;tag=RefSeq Select;extra_copy_number=0
CM058241.1	Liftoff	CDS	74335440	74335545	.	-	.	ID=cds-NP_033075.1;Parent=rna-NM_009049.2;Dbxref=CCDS:CCDS15069.1,GeneID:19711,GenBank:NP_033075.1,MGI:MGI:1098222;Name=NP_033075.1;gbkey=CDS;gene=Resp18;product=regulated endocrine-specific protein 18 precursor;protein_id=NP_033075.1;tag=RefSeq Select;extra_copy_number=0
CM058241.1	Liftoff	transcript	74329435	74335653	.	-	.	ID=rna-NR_138251.1;Parent=gene-Resp18;Dbxref=GeneID:19711,GenBank:NR_138251.1,MGI:MGI:1098222;Name=NR_138251.1;gbkey=misc_RNA;gene=Resp18;product=regulated endocrine-specific protein 18%2C transcript variant 2;transcript_id=NR_138251.1;extra_copy_number=0
CM058241.1	Liftoff	exon	74329435	74329599	.	-	.	ID=exon-NR_138251.1-5;Parent=rna-NR_138251.1;Dbxref=GeneID:19711,GenBank:NR_138251.1,MGI:MGI:1098222;gbkey=misc_RNA;gene=Resp18;product=regulated endocrine-specific protein 18%2C transcript variant 2;transcript_id=NR_138251.1;extra_copy_number=0
CM058241.1	Liftoff	exon	74331195	74331284	.	-	.	ID=exon-NR_138251.1-4;Parent=rna-NR_138251.1;Dbxref=GeneID:19711,GenBank:NR_138251.1,MGI:MGI:1098222;gbkey=misc_RNA;gene=Resp18;product=regulated endocrine-specific protein 18%2C transcript variant 2;transcript_id=NR_138251.1;extra_copy_number=0
CM058241.1	Liftoff	exon	74331635	74331767	.	-	.	ID=exon-NR_138251.1-3;Parent=rna-NR_138251.1;Dbxref=GeneID:19711,GenBank:NR_138251.1,MGI:MGI:1098222;gbkey=misc_RNA;gene=Resp18;product=regulated endocrine-specific protein 18%2C transcript variant 2;transcript_id=NR_138251.1;extra_copy_number=0
CM058241.1	Liftoff	exon	74332851	74332955	.	-	.	ID=exon-NR_138251.1-2;Parent=rna-NR_138251.1;Dbxref=GeneID:19711,GenBank:NR_138251.1,MGI:MGI:1098222;gbkey=misc_RNA;gene=Resp18;product=regulated endocrine-specific protein 18%2C transcript variant 2;transcript_id=NR_138251.1;extra_copy_number=0
CM058241.1	Liftoff	exon	74335440	74335653	.	-	.	ID=exon-NR_138251.1-1;Parent=rna-NR_138251.1;Dbxref=GeneID:19711,GenBank:NR_138251.1,MGI:MGI:1098222;gbkey=misc_RNA;gene=Resp18;product=regulated endocrine-specific protein 18%2C transcript variant 2;transcript_id=NR_138251.1;extra_copy_number=0
CM058241.1	Liftoff	match	74345429	74348516	.	+	.	ID=b4a59562-24b5-429c-97a1-4b639858e26a;Target=NG_054392.1 1 3086 +;assembly_bases_aln=3086;assembly_bases_seq=3086;bit_score=5744.31;blast_aligner=1;blast_score=3086;common_component=0;e_value=0;filter_score=0;for_remapping=2;gap_count=0;hsp_percent_coverage=100;matchable_bases=0;matched_bases=0;num_ident=3086;num_mismatch=0;pct_coverage=100;pct_coverage_hiqual=100;pct_identity_gap=100;pct_identity_gapopen_only=100;pct_identity_ungap=100;rank=1;weighted_identity=1;coverage=0.999;sequence_ID=0.998;extra_copy_number=0;copy_num_ID=b4a59562-24b5-429c-97a1-4b639858e26a_0
CM058241.1	Liftoff	enhancer	74345529	74348416	.	.	.	ID=id-GeneID:109280123;Dbxref=GeneID:109280123,VISTA:mm1372;Note=VISTA enhancer mm1372;experiment=EXISTENCE:transgenic organism evidence [ECO:0001131][PMID:17130149];function=enhancer in: forebrain[5/12];gbkey=regulatory;regulatory_class=enhancer;coverage=0.999;sequence_ID=0.998;extra_copy_number=0;copy_num_ID=id-GeneID:109280123_0
CM058241.1	Liftoff	biological_region	74345529	74348416	.	+	.	ID=id-GeneID:109280123-2;Dbxref=GeneID:109280123;Name=biological region;gbkey=Region;standard_name=VISTA enhancer mm1372;coverage=0.999;sequence_ID=0.998;extra_copy_number=0;copy_num_ID=id-GeneID:109280123-2_0
CM058241.1	Liftoff	gene	74365815	74374905	.	-	.	ID=gene-Dnpep;Dbxref=GeneID:13437,MGI:MGI:1278328;Name=Dnpep;description=aspartyl aminopeptidase;gbkey=Gene;gene=Dnpep;gene_biotype=protein_coding;coverage=1.0;sequence_ID=1.0;valid_ORFs=4;extra_copy_number=0;copy_num_ID=gene-Dnpep_0
CM058241.1	Liftoff	mRNA	74365815	74374888	.	-	.	ID=rna-NM_001110831.1;Parent=gene-Dnpep;Dbxref=GeneID:13437,GenBank:NM_001110831.1,MGI:MGI:1278328;Name=NM_001110831.1;gbkey=mRNA;gene=Dnpep;product=aspartyl aminopeptidase%2C transcript variant 1;transcript_id=NM_001110831.1;matches_ref_protein=True;valid_ORF=True;extra_copy_number=0
CM058241.1	Liftoff	exon	74365815	74365959	.	-	.	ID=exon-NM_001110831.1-15;Parent=rna-NM_001110831.1;Dbxref=GeneID:13437,GenBank:NM_001110831.1,MGI:MGI:1278328;gbkey=mRNA;gene=Dnpep;product=aspartyl aminopeptidase%2C transcript variant 1;transcript_id=NM_001110831.1;extra_copy_number=0
CM058241.1	Liftoff	exon	74366549	74366716	.	-	.	ID=exon-NM_001110831.1-14;Parent=rna-NM_001110831.1;Dbxref=GeneID:13437,GenBank:NM_001110831.1,MGI:MGI:1278328;gbkey=mRNA;gene=Dnpep;product=aspartyl aminopeptidase%2C transcript variant 1;transcript_id=NM_001110831.1;extra_copy_number=0
CM058241.1	Liftoff	exon	74369042	74369143	.	-	.	ID=exon-NM_001110831.1-13;Parent=rna-NM_001110831.1;Dbxref=GeneID:13437,GenBank:NM_001110831.1,MGI:MGI:1278328;gbkey=mRNA;gene=Dnpep;product=aspartyl aminopeptidase%2C transcript variant 1;transcript_id=NM_001110831.1;extra_copy_number=0
CM058241.1	Liftoff	exon	74369242	74369281	.	-	.	ID=exon-NM_001110831.1-12;Parent=rna-NM_001110831.1;Dbxref=GeneID:13437,GenBank:NM_001110831.1,MGI:MGI:1278328;gbkey=mRNA;gene=Dnpep;product=aspartyl aminopeptidase%2C transcript variant 1;transcript_id=NM_001110831.1;extra_copy_number=0
CM058241.1	Liftoff	exon	74369655	74369815	.	-	.	ID=exon-NM_001110831.1-11;Parent=rna-NM_001110831.1;Dbxref=GeneID:13437,GenBank:NM_001110831.1,MGI:MGI:1278328;gbkey=mRNA;gene=Dnpep;product=aspartyl aminopeptidase%2C transcript variant 1;transcript_id=NM_001110831.1;extra_copy_number=0
CM058241.1	Liftoff	exon	74370676	74370759	.	-	.	ID=exon-NM_001110831.1-10;Parent=rna-NM_001110831.1;Dbxref=GeneID:13437,GenBank:NM_001110831.1,MGI:MGI:1278328;gbkey=mRNA;gene=Dnpep;product=aspartyl aminopeptidase%2C transcript variant 1;transcript_id=NM_001110831.1;extra_copy_number=0
CM058241.1	Liftoff	exon	74371614	74371691	.	-	.	ID=exon-NM_001110831.1-9;Parent=rna-NM_001110831.1;Dbxref=GeneID:13437,GenBank:NM_001110831.1,MGI:MGI:1278328;gbkey=mRNA;gene=Dnpep;product=aspartyl aminopeptidase%2C transcript variant 1;transcript_id=NM_001110831.1;extra_copy_number=0
CM058241.1	Liftoff	exon	74372380	74372487	.	-	.	ID=exon-NM_001110831.1-8;Parent=rna-NM_001110831.1;Dbxref=GeneID:13437,GenBank:NM_001110831.1,MGI:MGI:1278328;gbkey=mRNA;gene=Dnpep;product=aspartyl aminopeptidase%2C transcript variant 1;transcript_id=NM_001110831.1;extra_copy_number=0
CM058241.1	Liftoff	exon	74372595	74372670	.	-	.	ID=exon-NM_001110831.1-7;Parent=rna-NM_001110831.1;Dbxref=GeneID:13437,GenBank:NM_001110831.1,MGI:MGI:1278328;gbkey=mRNA;gene=Dnpep;product=aspartyl aminopeptidase%2C transcript variant 1;transcript_id=NM_001110831.1;extra_copy_number=0
CM058241.1	Liftoff	exon	74372869	74372999	.	-	.	ID=exon-NM_001110831.1-6;Parent=rna-NM_001110831.1;Dbxref=GeneID:13437,GenBank:NM_001110831.1,MGI:MGI:1278328;gbkey=mRNA;gene=Dnpep;product=aspartyl aminopeptidase%2C transcript variant 1;transcript_id=NM_001110831.1;extra_copy_number=0
CM058241.1	Liftoff	exon	74373195	74373320	.	-	.	ID=exon-NM_001110831.1-5;Parent=rna-NM_001110831.1;Dbxref=GeneID:13437,GenBank:NM_001110831.1,MGI:MGI:1278328;gbkey=mRNA;gene=Dnpep;product=aspartyl aminopeptidase%2C transcript variant 1;transcript_id=NM_001110831.1;extra_copy_number=0
CM058241.1	Liftoff	exon	74373581	74373694	.	-	.	ID=exon-NM_001110831.1-4;Parent=rna-NM_001110831.1;Dbxref=GeneID:13437,GenBank:NM_001110831.1,MGI:MGI:1278328;gbkey=mRNA;gene=Dnpep;product=aspartyl aminopeptidase%2C transcript variant 1;transcript_id=NM_001110831.1;extra_copy_number=0
CM058241.1	Liftoff	exon	74373792	74373880	.	-	.	ID=exon-NM_001110831.1-3;Parent=rna-NM_001110831.1;Dbxref=GeneID:13437,GenBank:NM_001110831.1,MGI:MGI:1278328;gbkey=mRNA;gene=Dnpep;product=aspartyl aminopeptidase%2C transcript variant 1;transcript_id=NM_001110831.1;extra_copy_number=0
CM058241.1	Liftoff	exon	74373961	74374054	.	-	.	ID=exon-NM_001110831.1-2;Parent=rna-NM_001110831.1;Dbxref=GeneID:13437,GenBank:NM_001110831.1,MGI:MGI:1278328;gbkey=mRNA;gene=Dnpep;product=aspartyl aminopeptidase%2C transcript variant 1;transcript_id=NM_001110831.1;extra_copy_number=0
CM058241.1	Liftoff	exon	74374586	74374888	.	-	.	ID=exon-NM_001110831.1-1;Parent=rna-NM_001110831.1;Dbxref=GeneID:13437,GenBank:NM_001110831.1,MGI:MGI:1278328;gbkey=mRNA;gene=Dnpep;product=aspartyl aminopeptidase%2C transcript variant 1;transcript_id=NM_001110831.1;extra_copy_number=0
CM058241.1	Liftoff	CDS	74365909	74365959	.	-	.	ID=cds-NP_001104301.1;Parent=rna-NM_001110831.1;Dbxref=CCDS:CCDS78623.1,GeneID:13437,GenBank:NP_001104301.1,MGI:MGI:1278328;Name=NP_001104301.1;Note=isoform a is encoded by transcript variant 1;gbkey=CDS;gene=Dnpep;product=aspartyl aminopeptidase isoform a;protein_id=NP_001104301.1;extra_copy_number=0
CM058241.1	Liftoff	CDS	74366549	74366716	.	-	.	ID=cds-NP_001104301.1;Parent=rna-NM_001110831.1;Dbxref=CCDS:CCDS78623.1,GeneID:13437,GenBank:NP_001104301.1,MGI:MGI:1278328;Name=NP_001104301.1;Note=isoform a is encoded by transcript variant 1;gbkey=CDS;gene=Dnpep;product=aspartyl aminopeptidase isoform a;protein_id=NP_001104301.1;extra_copy_number=0
CM058241.1	Liftoff	CDS	74369042	74369143	.	-	.	ID=cds-NP_001104301.1;Parent=rna-NM_001110831.1;Dbxref=CCDS:CCDS78623.1,GeneID:13437,GenBank:NP_001104301.1,MGI:MGI:1278328;Name=NP_001104301.1;Note=isoform a is encoded by transcript variant 1;gbkey=CDS;gene=Dnpep;product=aspartyl aminopeptidase isoform a;protein_id=NP_001104301.1;extra_copy_number=0
CM058241.1	Liftoff	CDS	74369242	74369281	.	-	.	ID=cds-NP_001104301.1;Parent=rna-NM_001110831.1;Dbxref=CCDS:CCDS78623.1,GeneID:13437,GenBank:NP_001104301.1,MGI:MGI:1278328;Name=NP_001104301.1;Note=isoform a is encoded by transcript variant 1;gbkey=CDS;gene=Dnpep;product=aspartyl aminopeptidase isoform a;protein_id=NP_001104301.1;extra_copy_number=0
CM058241.1	Liftoff	CDS	74369655	74369815	.	-	.	ID=cds-NP_001104301.1;Parent=rna-NM_001110831.1;Dbxref=CCDS:CCDS78623.1,GeneID:13437,GenBank:NP_001104301.1,MGI:MGI:1278328;Name=NP_001104301.1;Note=isoform a is encoded by transcript variant 1;gbkey=CDS;gene=Dnpep;product=aspartyl aminopeptidase isoform a;protein_id=NP_001104301.1;extra_copy_number=0
CM058241.1	Liftoff	CDS	74370676	74370759	.	-	.	ID=cds-NP_001104301.1;Parent=rna-NM_001110831.1;Dbxref=CCDS:CCDS78623.1,GeneID:13437,GenBank:NP_001104301.1,MGI:MGI:1278328;Name=NP_001104301.1;Note=isoform a is encoded by transcript variant 1;gbkey=CDS;gene=Dnpep;product=aspartyl aminopeptidase isoform a;protein_id=NP_001104301.1;extra_copy_number=0
CM058241.1	Liftoff	CDS	74371614	74371691	.	-	.	ID=cds-NP_001104301.1;Parent=rna-NM_001110831.1;Dbxref=CCDS:CCDS78623.1,GeneID:13437,GenBank:NP_001104301.1,MGI:MGI:1278328;Name=NP_001104301.1;Note=isoform a is encoded by transcript variant 1;gbkey=CDS;gene=Dnpep;product=aspartyl aminopeptidase isoform a;protein_id=NP_001104301.1;extra_copy_number=0
CM058241.1	Liftoff	CDS	74372380	74372487	.	-	.	ID=cds-NP_001104301.1;Parent=rna-NM_001110831.1;Dbxref=CCDS:CCDS78623.1,GeneID:13437,GenBank:NP_001104301.1,MGI:MGI:1278328;Name=NP_001104301.1;Note=isoform a is encoded by transcript variant 1;gbkey=CDS;gene=Dnpep;product=aspartyl aminopeptidase isoform a;protein_id=NP_001104301.1;extra_copy_number=0
CM058241.1	Liftoff	CDS	74372595	74372670	.	-	.	ID=cds-NP_001104301.1;Parent=rna-NM_001110831.1;Dbxref=CCDS:CCDS78623.1,GeneID:13437,GenBank:NP_001104301.1,MGI:MGI:1278328;Name=NP_001104301.1;Note=isoform a is encoded by transcript variant 1;gbkey=CDS;gene=Dnpep;product=aspartyl aminopeptidase isoform a;protein_id=NP_001104301.1;extra_copy_number=0
CM058241.1	Liftoff	CDS	74372869	74372999	.	-	.	ID=cds-NP_001104301.1;Parent=rna-NM_001110831.1;Dbxref=CCDS:CCDS78623.1,GeneID:13437,GenBank:NP_001104301.1,MGI:MGI:1278328;Name=NP_001104301.1;Note=isoform a is encoded by transcript variant 1;gbkey=CDS;gene=Dnpep;product=aspartyl aminopeptidase isoform a;protein_id=NP_001104301.1;extra_copy_number=0
CM058241.1	Liftoff	CDS	74373195	74373320	.	-	.	ID=cds-NP_001104301.1;Parent=rna-NM_001110831.1;Dbxref=CCDS:CCDS78623.1,GeneID:13437,GenBank:NP_001104301.1,MGI:MGI:1278328;Name=NP_001104301.1;Note=isoform a is encoded by transcript variant 1;gbkey=CDS;gene=Dnpep;product=aspartyl aminopeptidase isoform a;protein_id=NP_001104301.1;extra_copy_number=0
CM058241.1	Liftoff	CDS	74373581	74373694	.	-	.	ID=cds-NP_001104301.1;Parent=rna-NM_001110831.1;Dbxref=CCDS:CCDS78623.1,GeneID:13437,GenBank:NP_001104301.1,MGI:MGI:1278328;Name=NP_001104301.1;Note=isoform a is encoded by transcript variant 1;gbkey=CDS;gene=Dnpep;product=aspartyl aminopeptidase isoform a;protein_id=NP_001104301.1;extra_copy_number=0
CM058241.1	Liftoff	CDS	74373792	74373880	.	-	.	ID=cds-NP_001104301.1;Parent=rna-NM_001110831.1;Dbxref=CCDS:CCDS78623.1,GeneID:13437,GenBank:NP_001104301.1,MGI:MGI:1278328;Name=NP_001104301.1;Note=isoform a is encoded by transcript variant 1;gbkey=CDS;gene=Dnpep;product=aspartyl aminopeptidase isoform a;protein_id=NP_001104301.1;extra_copy_number=0
CM058241.1	Liftoff	CDS	74373961	74374054	.	-	.	ID=cds-NP_001104301.1;Parent=rna-NM_001110831.1;Dbxref=CCDS:CCDS78623.1,GeneID:13437,GenBank:NP_001104301.1,MGI:MGI:1278328;Name=NP_001104301.1;Note=isoform a is encoded by transcript variant 1;gbkey=CDS;gene=Dnpep;product=aspartyl aminopeptidase isoform a;protein_id=NP_001104301.1;extra_copy_number=0
CM058241.1	Liftoff	CDS	74374586	74374591	.	-	.	ID=cds-NP_001104301.1;Parent=rna-NM_001110831.1;Dbxref=CCDS:CCDS78623.1,GeneID:13437,GenBank:NP_001104301.1,MGI:MGI:1278328;Name=NP_001104301.1;Note=isoform a is encoded by transcript variant 1;gbkey=CDS;gene=Dnpep;product=aspartyl aminopeptidase isoform a;protein_id=NP_001104301.1;extra_copy_number=0
CM058241.1	Liftoff	mRNA	74365815	74374268	.	-	.	ID=rna-NM_016878.4;Parent=gene-Dnpep;Dbxref=GeneID:13437,GenBank:NM_016878.4,MGI:MGI:1278328;Name=NM_016878.4;gbkey=mRNA;gene=Dnpep;product=aspartyl aminopeptidase%2C transcript variant 2;tag=RefSeq Select;transcript_id=NM_016878.4;matches_ref_protein=True;valid_ORF=True;extra_copy_number=0
CM058241.1	Liftoff	exon	74365815	74365959	.	-	.	ID=exon-NM_016878.4-15;Parent=rna-NM_016878.4;Dbxref=GeneID:13437,GenBank:NM_016878.4,MGI:MGI:1278328;gbkey=mRNA;gene=Dnpep;product=aspartyl aminopeptidase%2C transcript variant 2;tag=RefSeq Select;transcript_id=NM_016878.4;extra_copy_number=0
CM058241.1	Liftoff	exon	74366549	74366716	.	-	.	ID=exon-NM_016878.4-14;Parent=rna-NM_016878.4;Dbxref=GeneID:13437,GenBank:NM_016878.4,MGI:MGI:1278328;gbkey=mRNA;gene=Dnpep;product=aspartyl aminopeptidase%2C transcript variant 2;tag=RefSeq Select;transcript_id=NM_016878.4;extra_copy_number=0
CM058241.1	Liftoff	exon	74369042	74369143	.	-	.	ID=exon-NM_016878.4-13;Parent=rna-NM_016878.4;Dbxref=GeneID:13437,GenBank:NM_016878.4,MGI:MGI:1278328;gbkey=mRNA;gene=Dnpep;product=aspartyl aminopeptidase%2C transcript variant 2;tag=RefSeq Select;transcript_id=NM_016878.4;extra_copy_number=0
CM058241.1	Liftoff	exon	74369242	74369281	.	-	.	ID=exon-NM_016878.4-12;Parent=rna-NM_016878.4;Dbxref=GeneID:13437,GenBank:NM_016878.4,MGI:MGI:1278328;gbkey=mRNA;gene=Dnpep;product=aspartyl aminopeptidase%2C transcript variant 2;tag=RefSeq Select;transcript_id=NM_016878.4;extra_copy_number=0
CM058241.1	Liftoff	exon	74369655	74369815	.	-	.	ID=exon-NM_016878.4-11;Parent=rna-NM_016878.4;Dbxref=GeneID:13437,GenBank:NM_016878.4,MGI:MGI:1278328;gbkey=mRNA;gene=Dnpep;product=aspartyl aminopeptidase%2C transcript variant 2;tag=RefSeq Select;transcript_id=NM_016878.4;extra_copy_number=0
CM058241.1	Liftoff	exon	74370676	74370759	.	-	.	ID=exon-NM_016878.4-10;Parent=rna-NM_016878.4;Dbxref=GeneID:13437,GenBank:NM_016878.4,MGI:MGI:1278328;gbkey=mRNA;gene=Dnpep;product=aspartyl aminopeptidase%2C transcript variant 2;tag=RefSeq Select;transcript_id=NM_016878.4;extra_copy_number=0
CM058241.1	Liftoff	exon	74371614	74371691	.	-	.	ID=exon-NM_016878.4-9;Parent=rna-NM_016878.4;Dbxref=GeneID:13437,GenBank:NM_016878.4,MGI:MGI:1278328;gbkey=mRNA;gene=Dnpep;product=aspartyl aminopeptidase%2C transcript variant 2;tag=RefSeq Select;transcript_id=NM_016878.4;extra_copy_number=0
CM058241.1	Liftoff	exon	74372380	74372487	.	-	.	ID=exon-NM_016878.4-8;Parent=rna-NM_016878.4;Dbxref=GeneID:13437,GenBank:NM_016878.4,MGI:MGI:1278328;gbkey=mRNA;gene=Dnpep;product=aspartyl aminopeptidase%2C transcript variant 2;tag=RefSeq Select;transcript_id=NM_016878.4;extra_copy_number=0
CM058241.1	Liftoff	exon	74372595	74372670	.	-	.	ID=exon-NM_016878.4-7;Parent=rna-NM_016878.4;Dbxref=GeneID:13437,GenBank:NM_016878.4,MGI:MGI:1278328;gbkey=mRNA;gene=Dnpep;product=aspartyl aminopeptidase%2C transcript variant 2;tag=RefSeq Select;transcript_id=NM_016878.4;extra_copy_number=0
CM058241.1	Liftoff	exon	74372869	74372999	.	-	.	ID=exon-NM_016878.4-6;Parent=rna-NM_016878.4;Dbxref=GeneID:13437,GenBank:NM_016878.4,MGI:MGI:1278328;gbkey=mRNA;gene=Dnpep;product=aspartyl aminopeptidase%2C transcript variant 2;tag=RefSeq Select;transcript_id=NM_016878.4;extra_copy_number=0
CM058241.1	Liftoff	exon	74373195	74373320	.	-	.	ID=exon-NM_016878.4-5;Parent=rna-NM_016878.4;Dbxref=GeneID:13437,GenBank:NM_016878.4,MGI:MGI:1278328;gbkey=mRNA;gene=Dnpep;product=aspartyl aminopeptidase%2C transcript variant 2;tag=RefSeq Select;transcript_id=NM_016878.4;extra_copy_number=0
CM058241.1	Liftoff	exon	74373581	74373694	.	-	.	ID=exon-NM_016878.4-4;Parent=rna-NM_016878.4;Dbxref=GeneID:13437,GenBank:NM_016878.4,MGI:MGI:1278328;gbkey=mRNA;gene=Dnpep;product=aspartyl aminopeptidase%2C transcript variant 2;tag=RefSeq Select;transcript_id=NM_016878.4;extra_copy_number=0
CM058241.1	Liftoff	exon	74373792	74373880	.	-	.	ID=exon-NM_016878.4-3;Parent=rna-NM_016878.4;Dbxref=GeneID:13437,GenBank:NM_016878.4,MGI:MGI:1278328;gbkey=mRNA;gene=Dnpep;product=aspartyl aminopeptidase%2C transcript variant 2;tag=RefSeq Select;transcript_id=NM_016878.4;extra_copy_number=0
CM058241.1	Liftoff	exon	74373961	74374054	.	-	.	ID=exon-NM_016878.4-2;Parent=rna-NM_016878.4;Dbxref=GeneID:13437,GenBank:NM_016878.4,MGI:MGI:1278328;gbkey=mRNA;gene=Dnpep;product=aspartyl aminopeptidase%2C transcript variant 2;tag=RefSeq Select;transcript_id=NM_016878.4;extra_copy_number=0
CM058241.1	Liftoff	exon	74374142	74374268	.	-	.	ID=exon-NM_016878.4-1;Parent=rna-NM_016878.4;Dbxref=GeneID:13437,GenBank:NM_016878.4,MGI:MGI:1278328;gbkey=mRNA;gene=Dnpep;product=aspartyl aminopeptidase%2C transcript variant 2;tag=RefSeq Select;transcript_id=NM_016878.4;extra_copy_number=0
CM058241.1	Liftoff	CDS	74365909	74365959	.	-	.	ID=cds-NP_058574.3;Parent=rna-NM_016878.4;Dbxref=CCDS:CCDS15070.1,GeneID:13437,GenBank:NP_058574.3,MGI:MGI:1278328;Name=NP_058574.3;Note=isoform b is encoded by transcript variant 2;gbkey=CDS;gene=Dnpep;product=aspartyl aminopeptidase isoform b;protein_id=NP_058574.3;tag=RefSeq Select;extra_copy_number=0
CM058241.1	Liftoff	CDS	74366549	74366716	.	-	.	ID=cds-NP_058574.3;Parent=rna-NM_016878.4;Dbxref=CCDS:CCDS15070.1,GeneID:13437,GenBank:NP_058574.3,MGI:MGI:1278328;Name=NP_058574.3;Note=isoform b is encoded by transcript variant 2;gbkey=CDS;gene=Dnpep;product=aspartyl aminopeptidase isoform b;protein_id=NP_058574.3;tag=RefSeq Select;extra_copy_number=0
CM058241.1	Liftoff	CDS	74369042	74369143	.	-	.	ID=cds-NP_058574.3;Parent=rna-NM_016878.4;Dbxref=CCDS:CCDS15070.1,GeneID:13437,GenBank:NP_058574.3,MGI:MGI:1278328;Name=NP_058574.3;Note=isoform b is encoded by transcript variant 2;gbkey=CDS;gene=Dnpep;product=aspartyl aminopeptidase isoform b;protein_id=NP_058574.3;tag=RefSeq Select;extra_copy_number=0
CM058241.1	Liftoff	CDS	74369242	74369281	.	-	.	ID=cds-NP_058574.3;Parent=rna-NM_016878.4;Dbxref=CCDS:CCDS15070.1,GeneID:13437,GenBank:NP_058574.3,MGI:MGI:1278328;Name=NP_058574.3;Note=isoform b is encoded by transcript variant 2;gbkey=CDS;gene=Dnpep;product=aspartyl aminopeptidase isoform b;protein_id=NP_058574.3;tag=RefSeq Select;extra_copy_number=0
CM058241.1	Liftoff	CDS	74369655	74369815	.	-	.	ID=cds-NP_058574.3;Parent=rna-NM_016878.4;Dbxref=CCDS:CCDS15070.1,GeneID:13437,GenBank:NP_058574.3,MGI:MGI:1278328;Name=NP_058574.3;Note=isoform b is encoded by transcript variant 2;gbkey=CDS;gene=Dnpep;product=aspartyl aminopeptidase isoform b;protein_id=NP_058574.3;tag=RefSeq Select;extra_copy_number=0
CM058241.1	Liftoff	CDS	74370676	74370759	.	-	.	ID=cds-NP_058574.3;Parent=rna-NM_016878.4;Dbxref=CCDS:CCDS15070.1,GeneID:13437,GenBank:NP_058574.3,MGI:MGI:1278328;Name=NP_058574.3;Note=isoform b is encoded by transcript variant 2;gbkey=CDS;gene=Dnpep;product=aspartyl aminopeptidase isoform b;protein_id=NP_058574.3;tag=RefSeq Select;extra_copy_number=0
CM058241.1	Liftoff	CDS	74371614	74371691	.	-	.	ID=cds-NP_058574.3;Parent=rna-NM_016878.4;Dbxref=CCDS:CCDS15070.1,GeneID:13437,GenBank:NP_058574.3,MGI:MGI:1278328;Name=NP_058574.3;Note=isoform b is encoded by transcript variant 2;gbkey=CDS;gene=Dnpep;product=aspartyl aminopeptidase isoform b;protein_id=NP_058574.3;tag=RefSeq Select;extra_copy_number=0
CM058241.1	Liftoff	CDS	74372380	74372487	.	-	.	ID=cds-NP_058574.3;Parent=rna-NM_016878.4;Dbxref=CCDS:CCDS15070.1,GeneID:13437,GenBank:NP_058574.3,MGI:MGI:1278328;Name=NP_058574.3;Note=isoform b is encoded by transcript variant 2;gbkey=CDS;gene=Dnpep;product=aspartyl aminopeptidase isoform b;protein_id=NP_058574.3;tag=RefSeq Select;extra_copy_number=0
CM058241.1	Liftoff	CDS	74372595	74372670	.	-	.	ID=cds-NP_058574.3;Parent=rna-NM_016878.4;Dbxref=CCDS:CCDS15070.1,GeneID:13437,GenBank:NP_058574.3,MGI:MGI:1278328;Name=NP_058574.3;Note=isoform b is encoded by transcript variant 2;gbkey=CDS;gene=Dnpep;product=aspartyl aminopeptidase isoform b;protein_id=NP_058574.3;tag=RefSeq Select;extra_copy_number=0
CM058241.1	Liftoff	CDS	74372869	74372999	.	-	.	ID=cds-NP_058574.3;Parent=rna-NM_016878.4;Dbxref=CCDS:CCDS15070.1,GeneID:13437,GenBank:NP_058574.3,MGI:MGI:1278328;Name=NP_058574.3;Note=isoform b is encoded by transcript variant 2;gbkey=CDS;gene=Dnpep;product=aspartyl aminopeptidase isoform b;protein_id=NP_058574.3;tag=RefSeq Select;extra_copy_number=0
CM058241.1	Liftoff	CDS	74373195	74373320	.	-	.	ID=cds-NP_058574.3;Parent=rna-NM_016878.4;Dbxref=CCDS:CCDS15070.1,GeneID:13437,GenBank:NP_058574.3,MGI:MGI:1278328;Name=NP_058574.3;Note=isoform b is encoded by transcript variant 2;gbkey=CDS;gene=Dnpep;product=aspartyl aminopeptidase isoform b;protein_id=NP_058574.3;tag=RefSeq Select;extra_copy_number=0
CM058241.1	Liftoff	CDS	74373581	74373694	.	-	.	ID=cds-NP_058574.3;Parent=rna-NM_016878.4;Dbxref=CCDS:CCDS15070.1,GeneID:13437,GenBank:NP_058574.3,MGI:MGI:1278328;Name=NP_058574.3;Note=isoform b is encoded by transcript variant 2;gbkey=CDS;gene=Dnpep;product=aspartyl aminopeptidase isoform b;protein_id=NP_058574.3;tag=RefSeq Select;extra_copy_number=0
CM058241.1	Liftoff	CDS	74373792	74373880	.	-	.	ID=cds-NP_058574.3;Parent=rna-NM_016878.4;Dbxref=CCDS:CCDS15070.1,GeneID:13437,GenBank:NP_058574.3,MGI:MGI:1278328;Name=NP_058574.3;Note=isoform b is encoded by transcript variant 2;gbkey=CDS;gene=Dnpep;product=aspartyl aminopeptidase isoform b;protein_id=NP_058574.3;tag=RefSeq Select;extra_copy_number=0
CM058241.1	Liftoff	CDS	74373961	74374054	.	-	.	ID=cds-NP_058574.3;Parent=rna-NM_016878.4;Dbxref=CCDS:CCDS15070.1,GeneID:13437,GenBank:NP_058574.3,MGI:MGI:1278328;Name=NP_058574.3;Note=isoform b is encoded by transcript variant 2;gbkey=CDS;gene=Dnpep;product=aspartyl aminopeptidase isoform b;protein_id=NP_058574.3;tag=RefSeq Select;extra_copy_number=0
CM058241.1	Liftoff	mRNA	74365815	74374905	.	-	.	ID=rna-XM_006496405.1;Parent=gene-Dnpep;Dbxref=GeneID:13437,GenBank:XM_006496405.1,MGI:MGI:1278328;Name=XM_006496405.1;gbkey=mRNA;gene=Dnpep;model_evidence=Supporting evidence includes similarity to: 8 mRNAs%2C 57 ESTs%2C 7 Proteins%2C 1621 long SRA reads%2C and 100%25 coverage of the annotated genomic feature by RNAseq alignments%2C including 32 samples with support for all annotated introns;product=aspartyl aminopeptidase%2C transcript variant X1;transcript_id=XM_006496405.1;matches_ref_protein=True;valid_ORF=True;extra_copy_number=0
CM058241.1	Liftoff	exon	74365815	74365959	.	-	.	ID=exon-XM_006496405.1-15;Parent=rna-XM_006496405.1;Dbxref=GeneID:13437,GenBank:XM_006496405.1,MGI:MGI:1278328;gbkey=mRNA;gene=Dnpep;product=aspartyl aminopeptidase%2C transcript variant X1;transcript_id=XM_006496405.1;extra_copy_number=0
CM058241.1	Liftoff	exon	74366549	74366716	.	-	.	ID=exon-XM_006496405.1-14;Parent=rna-XM_006496405.1;Dbxref=GeneID:13437,GenBank:XM_006496405.1,MGI:MGI:1278328;gbkey=mRNA;gene=Dnpep;product=aspartyl aminopeptidase%2C transcript variant X1;transcript_id=XM_006496405.1;extra_copy_number=0
CM058241.1	Liftoff	exon	74369042	74369143	.	-	.	ID=exon-XM_006496405.1-13;Parent=rna-XM_006496405.1;Dbxref=GeneID:13437,GenBank:XM_006496405.1,MGI:MGI:1278328;gbkey=mRNA;gene=Dnpep;product=aspartyl aminopeptidase%2C transcript variant X1;transcript_id=XM_006496405.1;extra_copy_number=0
CM058241.1	Liftoff	exon	74369242	74369281	.	-	.	ID=exon-XM_006496405.1-12;Parent=rna-XM_006496405.1;Dbxref=GeneID:13437,GenBank:XM_006496405.1,MGI:MGI:1278328;gbkey=mRNA;gene=Dnpep;product=aspartyl aminopeptidase%2C transcript variant X1;transcript_id=XM_006496405.1;extra_copy_number=0
CM058241.1	Liftoff	exon	74369655	74369815	.	-	.	ID=exon-XM_006496405.1-11;Parent=rna-XM_006496405.1;Dbxref=GeneID:13437,GenBank:XM_006496405.1,MGI:MGI:1278328;gbkey=mRNA;gene=Dnpep;product=aspartyl aminopeptidase%2C transcript variant X1;transcript_id=XM_006496405.1;extra_copy_number=0
CM058241.1	Liftoff	exon	74370676	74370759	.	-	.	ID=exon-XM_006496405.1-10;Parent=rna-XM_006496405.1;Dbxref=GeneID:13437,GenBank:XM_006496405.1,MGI:MGI:1278328;gbkey=mRNA;gene=Dnpep;product=aspartyl aminopeptidase%2C transcript variant X1;transcript_id=XM_006496405.1;extra_copy_number=0
CM058241.1	Liftoff	exon	74371614	74371691	.	-	.	ID=exon-XM_006496405.1-9;Parent=rna-XM_006496405.1;Dbxref=GeneID:13437,GenBank:XM_006496405.1,MGI:MGI:1278328;gbkey=mRNA;gene=Dnpep;product=aspartyl aminopeptidase%2C transcript variant X1;transcript_id=XM_006496405.1;extra_copy_number=0
CM058241.1	Liftoff	exon	74372380	74372487	.	-	.	ID=exon-XM_006496405.1-8;Parent=rna-XM_006496405.1;Dbxref=GeneID:13437,GenBank:XM_006496405.1,MGI:MGI:1278328;gbkey=mRNA;gene=Dnpep;product=aspartyl aminopeptidase%2C transcript variant X1;transcript_id=XM_006496405.1;extra_copy_number=0
CM058241.1	Liftoff	exon	74372595	74372670	.	-	.	ID=exon-XM_006496405.1-7;Parent=rna-XM_006496405.1;Dbxref=GeneID:13437,GenBank:XM_006496405.1,MGI:MGI:1278328;gbkey=mRNA;gene=Dnpep;product=aspartyl aminopeptidase%2C transcript variant X1;transcript_id=XM_006496405.1;extra_copy_number=0
CM058241.1	Liftoff	exon	74372869	74372999	.	-	.	ID=exon-XM_006496405.1-6;Parent=rna-XM_006496405.1;Dbxref=GeneID:13437,GenBank:XM_006496405.1,MGI:MGI:1278328;gbkey=mRNA;gene=Dnpep;product=aspartyl aminopeptidase%2C transcript variant X1;transcript_id=XM_006496405.1;extra_copy_number=0
CM058241.1	Liftoff	exon	74373195	74373320	.	-	.	ID=exon-XM_006496405.1-5;Parent=rna-XM_006496405.1;Dbxref=GeneID:13437,GenBank:XM_006496405.1,MGI:MGI:1278328;gbkey=mRNA;gene=Dnpep;product=aspartyl aminopeptidase%2C transcript variant X1;transcript_id=XM_006496405.1;extra_copy_number=0
CM058241.1	Liftoff	exon	74373581	74373694	.	-	.	ID=exon-XM_006496405.1-4;Parent=rna-XM_006496405.1;Dbxref=GeneID:13437,GenBank:XM_006496405.1,MGI:MGI:1278328;gbkey=mRNA;gene=Dnpep;product=aspartyl aminopeptidase%2C transcript variant X1;transcript_id=XM_006496405.1;extra_copy_number=0
CM058241.1	Liftoff	exon	74373792	74373880	.	-	.	ID=exon-XM_006496405.1-3;Parent=rna-XM_006496405.1;Dbxref=GeneID:13437,GenBank:XM_006496405.1,MGI:MGI:1278328;gbkey=mRNA;gene=Dnpep;product=aspartyl aminopeptidase%2C transcript variant X1;transcript_id=XM_006496405.1;extra_copy_number=0
CM058241.1	Liftoff	exon	74373961	74374054	.	-	.	ID=exon-XM_006496405.1-2;Parent=rna-XM_006496405.1;Dbxref=GeneID:13437,GenBank:XM_006496405.1,MGI:MGI:1278328;gbkey=mRNA;gene=Dnpep;product=aspartyl aminopeptidase%2C transcript variant X1;transcript_id=XM_006496405.1;extra_copy_number=0
CM058241.1	Liftoff	exon	74374396	74374905	.	-	.	ID=exon-XM_006496405.1-1;Parent=rna-XM_006496405.1;Dbxref=GeneID:13437,GenBank:XM_006496405.1,MGI:MGI:1278328;gbkey=mRNA;gene=Dnpep;product=aspartyl aminopeptidase%2C transcript variant X1;transcript_id=XM_006496405.1;extra_copy_number=0
CM058241.1	Liftoff	CDS	74365909	74365959	.	-	.	ID=cds-XP_006496468.1;Parent=rna-XM_006496405.1;Dbxref=GeneID:13437,GenBank:XP_006496468.1,MGI:MGI:1278328;Name=XP_006496468.1;gbkey=CDS;gene=Dnpep;product=aspartyl aminopeptidase isoform X1;protein_id=XP_006496468.1;extra_copy_number=0
CM058241.1	Liftoff	CDS	74366549	74366716	.	-	.	ID=cds-XP_006496468.1;Parent=rna-XM_006496405.1;Dbxref=GeneID:13437,GenBank:XP_006496468.1,MGI:MGI:1278328;Name=XP_006496468.1;gbkey=CDS;gene=Dnpep;product=aspartyl aminopeptidase isoform X1;protein_id=XP_006496468.1;extra_copy_number=0
CM058241.1	Liftoff	CDS	74369042	74369143	.	-	.	ID=cds-XP_006496468.1;Parent=rna-XM_006496405.1;Dbxref=GeneID:13437,GenBank:XP_006496468.1,MGI:MGI:1278328;Name=XP_006496468.1;gbkey=CDS;gene=Dnpep;product=aspartyl aminopeptidase isoform X1;protein_id=XP_006496468.1;extra_copy_number=0
CM058241.1	Liftoff	CDS	74369242	74369281	.	-	.	ID=cds-XP_006496468.1;Parent=rna-XM_006496405.1;Dbxref=GeneID:13437,GenBank:XP_006496468.1,MGI:MGI:1278328;Name=XP_006496468.1;gbkey=CDS;gene=Dnpep;product=aspartyl aminopeptidase isoform X1;protein_id=XP_006496468.1;extra_copy_number=0
CM058241.1	Liftoff	CDS	74369655	74369815	.	-	.	ID=cds-XP_006496468.1;Parent=rna-XM_006496405.1;Dbxref=GeneID:13437,GenBank:XP_006496468.1,MGI:MGI:1278328;Name=XP_006496468.1;gbkey=CDS;gene=Dnpep;product=aspartyl aminopeptidase isoform X1;protein_id=XP_006496468.1;extra_copy_number=0
CM058241.1	Liftoff	CDS	74370676	74370759	.	-	.	ID=cds-XP_006496468.1;Parent=rna-XM_006496405.1;Dbxref=GeneID:13437,GenBank:XP_006496468.1,MGI:MGI:1278328;Name=XP_006496468.1;gbkey=CDS;gene=Dnpep;product=aspartyl aminopeptidase isoform X1;protein_id=XP_006496468.1;extra_copy_number=0
CM058241.1	Liftoff	CDS	74371614	74371691	.	-	.	ID=cds-XP_006496468.1;Parent=rna-XM_006496405.1;Dbxref=GeneID:13437,GenBank:XP_006496468.1,MGI:MGI:1278328;Name=XP_006496468.1;gbkey=CDS;gene=Dnpep;product=aspartyl aminopeptidase isoform X1;protein_id=XP_006496468.1;extra_copy_number=0
CM058241.1	Liftoff	CDS	74372380	74372487	.	-	.	ID=cds-XP_006496468.1;Parent=rna-XM_006496405.1;Dbxref=GeneID:13437,GenBank:XP_006496468.1,MGI:MGI:1278328;Name=XP_006496468.1;gbkey=CDS;gene=Dnpep;product=aspartyl aminopeptidase isoform X1;protein_id=XP_006496468.1;extra_copy_number=0
CM058241.1	Liftoff	CDS	74372595	74372670	.	-	.	ID=cds-XP_006496468.1;Parent=rna-XM_006496405.1;Dbxref=GeneID:13437,GenBank:XP_006496468.1,MGI:MGI:1278328;Name=XP_006496468.1;gbkey=CDS;gene=Dnpep;product=aspartyl aminopeptidase isoform X1;protein_id=XP_006496468.1;extra_copy_number=0
CM058241.1	Liftoff	CDS	74372869	74372999	.	-	.	ID=cds-XP_006496468.1;Parent=rna-XM_006496405.1;Dbxref=GeneID:13437,GenBank:XP_006496468.1,MGI:MGI:1278328;Name=XP_006496468.1;gbkey=CDS;gene=Dnpep;product=aspartyl aminopeptidase isoform X1;protein_id=XP_006496468.1;extra_copy_number=0
CM058241.1	Liftoff	CDS	74373195	74373320	.	-	.	ID=cds-XP_006496468.1;Parent=rna-XM_006496405.1;Dbxref=GeneID:13437,GenBank:XP_006496468.1,MGI:MGI:1278328;Name=XP_006496468.1;gbkey=CDS;gene=Dnpep;product=aspartyl aminopeptidase isoform X1;protein_id=XP_006496468.1;extra_copy_number=0
CM058241.1	Liftoff	CDS	74373581	74373694	.	-	.	ID=cds-XP_006496468.1;Parent=rna-XM_006496405.1;Dbxref=GeneID:13437,GenBank:XP_006496468.1,MGI:MGI:1278328;Name=XP_006496468.1;gbkey=CDS;gene=Dnpep;product=aspartyl aminopeptidase isoform X1;protein_id=XP_006496468.1;extra_copy_number=0
CM058241.1	Liftoff	CDS	74373792	74373880	.	-	.	ID=cds-XP_006496468.1;Parent=rna-XM_006496405.1;Dbxref=GeneID:13437,GenBank:XP_006496468.1,MGI:MGI:1278328;Name=XP_006496468.1;gbkey=CDS;gene=Dnpep;product=aspartyl aminopeptidase isoform X1;protein_id=XP_006496468.1;extra_copy_number=0
CM058241.1	Liftoff	CDS	74373961	74374054	.	-	.	ID=cds-XP_006496468.1;Parent=rna-XM_006496405.1;Dbxref=GeneID:13437,GenBank:XP_006496468.1,MGI:MGI:1278328;Name=XP_006496468.1;gbkey=CDS;gene=Dnpep;product=aspartyl aminopeptidase isoform X1;protein_id=XP_006496468.1;extra_copy_number=0
CM058241.1	Liftoff	mRNA	74365815	74374587	.	-	.	ID=rna-XM_006496406.1;Parent=gene-Dnpep;Dbxref=GeneID:13437,GenBank:XM_006496406.1,MGI:MGI:1278328;Name=XM_006496406.1;gbkey=mRNA;gene=Dnpep;model_evidence=Supporting evidence includes similarity to: 8 mRNAs%2C 61 ESTs%2C 11 Proteins%2C 1604 long SRA reads%2C and 99%25 coverage of the annotated genomic feature by RNAseq alignments%2C including 33 samples with support for all annotated introns;product=aspartyl aminopeptidase%2C transcript variant X2;transcript_id=XM_006496406.1;matches_ref_protein=True;valid_ORF=True;extra_copy_number=0
CM058241.1	Liftoff	exon	74365815	74365959	.	-	.	ID=exon-XM_006496406.1-15;Parent=rna-XM_006496406.1;Dbxref=GeneID:13437,GenBank:XM_006496406.1,MGI:MGI:1278328;gbkey=mRNA;gene=Dnpep;product=aspartyl aminopeptidase%2C transcript variant X2;transcript_id=XM_006496406.1;extra_copy_number=0
CM058241.1	Liftoff	exon	74366549	74366716	.	-	.	ID=exon-XM_006496406.1-14;Parent=rna-XM_006496406.1;Dbxref=GeneID:13437,GenBank:XM_006496406.1,MGI:MGI:1278328;gbkey=mRNA;gene=Dnpep;product=aspartyl aminopeptidase%2C transcript variant X2;transcript_id=XM_006496406.1;extra_copy_number=0
CM058241.1	Liftoff	exon	74369042	74369143	.	-	.	ID=exon-XM_006496406.1-13;Parent=rna-XM_006496406.1;Dbxref=GeneID:13437,GenBank:XM_006496406.1,MGI:MGI:1278328;gbkey=mRNA;gene=Dnpep;product=aspartyl aminopeptidase%2C transcript variant X2;transcript_id=XM_006496406.1;extra_copy_number=0
CM058241.1	Liftoff	exon	74369242	74369281	.	-	.	ID=exon-XM_006496406.1-12;Parent=rna-XM_006496406.1;Dbxref=GeneID:13437,GenBank:XM_006496406.1,MGI:MGI:1278328;gbkey=mRNA;gene=Dnpep;product=aspartyl aminopeptidase%2C transcript variant X2;transcript_id=XM_006496406.1;extra_copy_number=0
CM058241.1	Liftoff	exon	74369655	74369815	.	-	.	ID=exon-XM_006496406.1-11;Parent=rna-XM_006496406.1;Dbxref=GeneID:13437,GenBank:XM_006496406.1,MGI:MGI:1278328;gbkey=mRNA;gene=Dnpep;product=aspartyl aminopeptidase%2C transcript variant X2;transcript_id=XM_006496406.1;extra_copy_number=0
CM058241.1	Liftoff	exon	74370676	74370759	.	-	.	ID=exon-XM_006496406.1-10;Parent=rna-XM_006496406.1;Dbxref=GeneID:13437,GenBank:XM_006496406.1,MGI:MGI:1278328;gbkey=mRNA;gene=Dnpep;product=aspartyl aminopeptidase%2C transcript variant X2;transcript_id=XM_006496406.1;extra_copy_number=0
CM058241.1	Liftoff	exon	74371614	74371691	.	-	.	ID=exon-XM_006496406.1-9;Parent=rna-XM_006496406.1;Dbxref=GeneID:13437,GenBank:XM_006496406.1,MGI:MGI:1278328;gbkey=mRNA;gene=Dnpep;product=aspartyl aminopeptidase%2C transcript variant X2;transcript_id=XM_006496406.1;extra_copy_number=0
CM058241.1	Liftoff	exon	74372380	74372487	.	-	.	ID=exon-XM_006496406.1-8;Parent=rna-XM_006496406.1;Dbxref=GeneID:13437,GenBank:XM_006496406.1,MGI:MGI:1278328;gbkey=mRNA;gene=Dnpep;product=aspartyl aminopeptidase%2C transcript variant X2;transcript_id=XM_006496406.1;extra_copy_number=0
CM058241.1	Liftoff	exon	74372595	74372670	.	-	.	ID=exon-XM_006496406.1-7;Parent=rna-XM_006496406.1;Dbxref=GeneID:13437,GenBank:XM_006496406.1,MGI:MGI:1278328;gbkey=mRNA;gene=Dnpep;product=aspartyl aminopeptidase%2C transcript variant X2;transcript_id=XM_006496406.1;extra_copy_number=0
CM058241.1	Liftoff	exon	74372869	74372999	.	-	.	ID=exon-XM_006496406.1-6;Parent=rna-XM_006496406.1;Dbxref=GeneID:13437,GenBank:XM_006496406.1,MGI:MGI:1278328;gbkey=mRNA;gene=Dnpep;product=aspartyl aminopeptidase%2C transcript variant X2;transcript_id=XM_006496406.1;extra_copy_number=0
CM058241.1	Liftoff	exon	74373195	74373320	.	-	.	ID=exon-XM_006496406.1-5;Parent=rna-XM_006496406.1;Dbxref=GeneID:13437,GenBank:XM_006496406.1,MGI:MGI:1278328;gbkey=mRNA;gene=Dnpep;product=aspartyl aminopeptidase%2C transcript variant X2;transcript_id=XM_006496406.1;extra_copy_number=0
CM058241.1	Liftoff	exon	74373581	74373694	.	-	.	ID=exon-XM_006496406.1-4;Parent=rna-XM_006496406.1;Dbxref=GeneID:13437,GenBank:XM_006496406.1,MGI:MGI:1278328;gbkey=mRNA;gene=Dnpep;product=aspartyl aminopeptidase%2C transcript variant X2;transcript_id=XM_006496406.1;extra_copy_number=0
CM058241.1	Liftoff	exon	74373792	74373880	.	-	.	ID=exon-XM_006496406.1-3;Parent=rna-XM_006496406.1;Dbxref=GeneID:13437,GenBank:XM_006496406.1,MGI:MGI:1278328;gbkey=mRNA;gene=Dnpep;product=aspartyl aminopeptidase%2C transcript variant X2;transcript_id=XM_006496406.1;extra_copy_number=0
CM058241.1	Liftoff	exon	74373961	74374054	.	-	.	ID=exon-XM_006496406.1-2;Parent=rna-XM_006496406.1;Dbxref=GeneID:13437,GenBank:XM_006496406.1,MGI:MGI:1278328;gbkey=mRNA;gene=Dnpep;product=aspartyl aminopeptidase%2C transcript variant X2;transcript_id=XM_006496406.1;extra_copy_number=0
CM058241.1	Liftoff	exon	74374333	74374587	.	-	.	ID=exon-XM_006496406.1-1;Parent=rna-XM_006496406.1;Dbxref=GeneID:13437,GenBank:XM_006496406.1,MGI:MGI:1278328;gbkey=mRNA;gene=Dnpep;product=aspartyl aminopeptidase%2C transcript variant X2;transcript_id=XM_006496406.1;extra_copy_number=0
CM058241.1	Liftoff	CDS	74365909	74365959	.	-	.	ID=cds-XP_006496469.1;Parent=rna-XM_006496406.1;Dbxref=GeneID:13437,GenBank:XP_006496469.1,MGI:MGI:1278328;Name=XP_006496469.1;gbkey=CDS;gene=Dnpep;product=aspartyl aminopeptidase isoform X1;protein_id=XP_006496469.1;extra_copy_number=0
CM058241.1	Liftoff	CDS	74366549	74366716	.	-	.	ID=cds-XP_006496469.1;Parent=rna-XM_006496406.1;Dbxref=GeneID:13437,GenBank:XP_006496469.1,MGI:MGI:1278328;Name=XP_006496469.1;gbkey=CDS;gene=Dnpep;product=aspartyl aminopeptidase isoform X1;protein_id=XP_006496469.1;extra_copy_number=0
CM058241.1	Liftoff	CDS	74369042	74369143	.	-	.	ID=cds-XP_006496469.1;Parent=rna-XM_006496406.1;Dbxref=GeneID:13437,GenBank:XP_006496469.1,MGI:MGI:1278328;Name=XP_006496469.1;gbkey=CDS;gene=Dnpep;product=aspartyl aminopeptidase isoform X1;protein_id=XP_006496469.1;extra_copy_number=0
CM058241.1	Liftoff	CDS	74369242	74369281	.	-	.	ID=cds-XP_006496469.1;Parent=rna-XM_006496406.1;Dbxref=GeneID:13437,GenBank:XP_006496469.1,MGI:MGI:1278328;Name=XP_006496469.1;gbkey=CDS;gene=Dnpep;product=aspartyl aminopeptidase isoform X1;protein_id=XP_006496469.1;extra_copy_number=0
CM058241.1	Liftoff	CDS	74369655	74369815	.	-	.	ID=cds-XP_006496469.1;Parent=rna-XM_006496406.1;Dbxref=GeneID:13437,GenBank:XP_006496469.1,MGI:MGI:1278328;Name=XP_006496469.1;gbkey=CDS;gene=Dnpep;product=aspartyl aminopeptidase isoform X1;protein_id=XP_006496469.1;extra_copy_number=0
CM058241.1	Liftoff	CDS	74370676	74370759	.	-	.	ID=cds-XP_006496469.1;Parent=rna-XM_006496406.1;Dbxref=GeneID:13437,GenBank:XP_006496469.1,MGI:MGI:1278328;Name=XP_006496469.1;gbkey=CDS;gene=Dnpep;product=aspartyl aminopeptidase isoform X1;protein_id=XP_006496469.1;extra_copy_number=0
CM058241.1	Liftoff	CDS	74371614	74371691	.	-	.	ID=cds-XP_006496469.1;Parent=rna-XM_006496406.1;Dbxref=GeneID:13437,GenBank:XP_006496469.1,MGI:MGI:1278328;Name=XP_006496469.1;gbkey=CDS;gene=Dnpep;product=aspartyl aminopeptidase isoform X1;protein_id=XP_006496469.1;extra_copy_number=0
CM058241.1	Liftoff	CDS	74372380	74372487	.	-	.	ID=cds-XP_006496469.1;Parent=rna-XM_006496406.1;Dbxref=GeneID:13437,GenBank:XP_006496469.1,MGI:MGI:1278328;Name=XP_006496469.1;gbkey=CDS;gene=Dnpep;product=aspartyl aminopeptidase isoform X1;protein_id=XP_006496469.1;extra_copy_number=0
CM058241.1	Liftoff	CDS	74372595	74372670	.	-	.	ID=cds-XP_006496469.1;Parent=rna-XM_006496406.1;Dbxref=GeneID:13437,GenBank:XP_006496469.1,MGI:MGI:1278328;Name=XP_006496469.1;gbkey=CDS;gene=Dnpep;product=aspartyl aminopeptidase isoform X1;protein_id=XP_006496469.1;extra_copy_number=0
CM058241.1	Liftoff	CDS	74372869	74372999	.	-	.	ID=cds-XP_006496469.1;Parent=rna-XM_006496406.1;Dbxref=GeneID:13437,GenBank:XP_006496469.1,MGI:MGI:1278328;Name=XP_006496469.1;gbkey=CDS;gene=Dnpep;product=aspartyl aminopeptidase isoform X1;protein_id=XP_006496469.1;extra_copy_number=0
CM058241.1	Liftoff	CDS	74373195	74373320	.	-	.	ID=cds-XP_006496469.1;Parent=rna-XM_006496406.1;Dbxref=GeneID:13437,GenBank:XP_006496469.1,MGI:MGI:1278328;Name=XP_006496469.1;gbkey=CDS;gene=Dnpep;product=aspartyl aminopeptidase isoform X1;protein_id=XP_006496469.1;extra_copy_number=0
CM058241.1	Liftoff	CDS	74373581	74373694	.	-	.	ID=cds-XP_006496469.1;Parent=rna-XM_006496406.1;Dbxref=GeneID:13437,GenBank:XP_006496469.1,MGI:MGI:1278328;Name=XP_006496469.1;gbkey=CDS;gene=Dnpep;product=aspartyl aminopeptidase isoform X1;protein_id=XP_006496469.1;extra_copy_number=0
CM058241.1	Liftoff	CDS	74373792	74373880	.	-	.	ID=cds-XP_006496469.1;Parent=rna-XM_006496406.1;Dbxref=GeneID:13437,GenBank:XP_006496469.1,MGI:MGI:1278328;Name=XP_006496469.1;gbkey=CDS;gene=Dnpep;product=aspartyl aminopeptidase isoform X1;protein_id=XP_006496469.1;extra_copy_number=0
CM058241.1	Liftoff	CDS	74373961	74374054	.	-	.	ID=cds-XP_006496469.1;Parent=rna-XM_006496406.1;Dbxref=GeneID:13437,GenBank:XP_006496469.1,MGI:MGI:1278328;Name=XP_006496469.1;gbkey=CDS;gene=Dnpep;product=aspartyl aminopeptidase isoform X1;protein_id=XP_006496469.1;extra_copy_number=0
CM058241.1	Liftoff	match	74396615	74418299	.	+	.	ID=9a6f04ad-ce1a-406f-81da-e192cb003c85;Target=NG_046373.1 1 21683 +;assembly_bases_aln=21683;assembly_bases_seq=21683;bit_score=40354.8;blast_aligner=1;blast_score=21683;common_component=0;e_value=0;filter_score=0;for_remapping=2;gap_count=0;hsp_percent_coverage=100;matchable_bases=0;matched_bases=0;num_ident=21683;num_mismatch=0;pct_coverage=100;pct_coverage_hiqual=100;pct_identity_gap=100;pct_identity_gapopen_only=100;pct_identity_ungap=100;rank=1;weighted_identity=1;coverage=1.0;sequence_ID=0.999;extra_copy_number=0;copy_num_ID=9a6f04ad-ce1a-406f-81da-e192cb003c85_0
CM058241.1	Liftoff	biological_region	74396715	74418199	.	+	.	ID=id-GeneID:107075095;Dbxref=GeneID:107075095;Name=biological region;function=regulatory_interactions: Des;gbkey=Region;standard_name=desmin upstream regulatory region;coverage=1.0;sequence_ID=0.999;extra_copy_number=0;copy_num_ID=id-GeneID:107075095_0
CM058241.1	Liftoff	conserved_region	74396715	74397126	.	.	.	ID=id-GeneID:107075095-2;Dbxref=GeneID:107075095;Note=conserved region%3B HS5 region conserved in human;experiment=EXISTENCE:sequence alignment evidence [ECO:0000200][PMID:16545539];feat_class=conserved_region;gbkey=misc_feature;coverage=1.0;sequence_ID=1.0;extra_copy_number=0;copy_num_ID=id-GeneID:107075095-2_0
CM058241.1	Liftoff	conserved_region	74399122	74399248	.	.	.	ID=id-GeneID:107075095-3;Dbxref=GeneID:107075095;Note=conserved region%3B HS4d region conserved in human;experiment=EXISTENCE:sequence alignment evidence [ECO:0000200][PMID:16545539];feat_class=conserved_region;gbkey=misc_feature;coverage=1.0;sequence_ID=1.0;extra_copy_number=0;copy_num_ID=id-GeneID:107075095-3_0
CM058241.1	Liftoff	conserved_region	74400287	74400345	.	.	.	ID=id-GeneID:107075095-4;Dbxref=GeneID:107075095;Note=conserved region%3B HS4c region conserved in human;experiment=EXISTENCE:sequence alignment evidence [ECO:0000200][PMID:16545539];feat_class=conserved_region;gbkey=misc_feature;coverage=1.0;sequence_ID=1.0;extra_copy_number=0;copy_num_ID=id-GeneID:107075095-4_0
CM058241.1	Liftoff	conserved_region	74400373	74400433	.	.	.	ID=id-GeneID:107075095-5;Dbxref=GeneID:107075095;Note=conserved region%3B HS4b region conserved in human;experiment=EXISTENCE:sequence alignment evidence [ECO:0000200][PMID:16545539];feat_class=conserved_region;gbkey=misc_feature;coverage=1.0;sequence_ID=1.0;extra_copy_number=0;copy_num_ID=id-GeneID:107075095-5_0
CM058241.1	Liftoff	conserved_region	74400841	74400892	.	.	.	ID=id-GeneID:107075095-6;Dbxref=GeneID:107075095;Note=conserved region%3B HS4a region conserved in human;experiment=EXISTENCE:sequence alignment evidence [ECO:0000200][PMID:16545539];feat_class=conserved_region;gbkey=misc_feature;coverage=1.0;sequence_ID=1.0;extra_copy_number=0;copy_num_ID=id-GeneID:107075095-6_0
CM058241.1	Liftoff	conserved_region	74401588	74401697	.	.	.	ID=id-GeneID:107075095-7;Dbxref=GeneID:107075095;Note=conserved region%3B HS3c region conserved in human;experiment=EXISTENCE:sequence alignment evidence [ECO:0000200][PMID:16545539];feat_class=conserved_region;gbkey=misc_feature;coverage=1.0;sequence_ID=1.0;extra_copy_number=0;copy_num_ID=id-GeneID:107075095-7_0
CM058241.1	Liftoff	conserved_region	74404675	74404863	.	.	.	ID=id-GeneID:107075095-10;Dbxref=GeneID:107075095;Note=conserved region%3B HS2 region conserved in human;experiment=EXISTENCE:sequence alignment evidence [ECO:0000200][PMID:16545539];feat_class=conserved_region;gbkey=misc_feature;coverage=1.0;sequence_ID=1.0;extra_copy_number=0;copy_num_ID=id-GeneID:107075095-10_0
CM058241.1	Liftoff	conserved_region	74406583	74406641	.	.	.	ID=id-GeneID:107075095-12;Dbxref=GeneID:107075095;Note=conserved region%3B HS1b region conserved in human;experiment=EXISTENCE:sequence alignment evidence [ECO:0000200][PMID:16545539];feat_class=conserved_region;gbkey=misc_feature;coverage=1.0;sequence_ID=1.0;extra_copy_number=0;copy_num_ID=id-GeneID:107075095-12_0
CM058241.1	Liftoff	conserved_region	74406668	74406717	.	.	.	ID=id-GeneID:107075095-13;Dbxref=GeneID:107075095;Note=conserved region%3B HS1a region conserved in human;experiment=EXISTENCE:sequence alignment evidence [ECO:0000200][PMID:16545539];feat_class=conserved_region;gbkey=misc_feature;coverage=1.0;sequence_ID=1.0;extra_copy_number=0;copy_num_ID=id-GeneID:107075095-13_0
CM058241.1	Liftoff	transcriptional_cis_regulatory_region	74413554	74418199	.	.	.	ID=id-GeneID:107075095-15;Dbxref=GeneID:107075095;Note=4.6 kb pE608 transgene fragment from -4005 to +608%2C including upstream regulatory regions%2C the minimal Des promoter%2C the 5' UTR%2C and part of the CDS;experiment=EXISTENCE:transgenic organism evidence [ECO:0001131][PMID:11023680];function=drives Des expression in skeletal%2C cardiac and smooth muscle lineages during development;gbkey=regulatory;regulatory_class=transcriptional_cis_regulatory_region;coverage=1.0;sequence_ID=1.0;extra_copy_number=0;copy_num_ID=id-GeneID:107075095-15_0
CM058241.1	Liftoff	transcriptional_cis_regulatory_region	74413554	74417662	.	.	.	ID=id-GeneID:107075095-16;Dbxref=GeneID:107075095;Note=4.1 kb pE78 transgene fragment from -4005 to +78%2C including upstream regulatory regions%2C the minimal Des promoter%2C and the 5' UTR;experiment=EXISTENCE:transgenic organism evidence [ECO:0001131][PMID:11023680];function=drives Des expression in skeletal%2C cardiac and smooth muscle lineages during development;gbkey=regulatory;regulatory_class=transcriptional_cis_regulatory_region;coverage=1.0;sequence_ID=1.0;extra_copy_number=0;copy_num_ID=id-GeneID:107075095-16_0
CM058241.1	Liftoff	enhancer	74413554	74415077	.	.	.	ID=id-GeneID:107075095-17;Dbxref=GeneID:107075095;Note=MdesA fragment from -4005 to -2495;experiment=EXISTENCE:transgenic organism evidence [ECO:0001131][PMID:11023680];function=enhancer in arterial smooth muscle cells but not in venous smooth muscle cells or heart;gbkey=regulatory;regulatory_class=enhancer;coverage=1.0;sequence_ID=1.0;extra_copy_number=0;copy_num_ID=id-GeneID:107075095-17_0
CM058241.1	Liftoff	enhancer	74416614	74417013	.	.	.	ID=id-GeneID:107075095-20;Dbxref=GeneID:107075095;Note=region between -976 and -578;experiment=EXISTENCE:reporter gene assay evidence [ECO:0000049][PMID:8382796];function=high level expression of the Des gene;gbkey=regulatory;regulatory_class=enhancer;coverage=1.0;sequence_ID=1.0;extra_copy_number=0;copy_num_ID=id-GeneID:107075095-20_0
CM058241.1	Liftoff	transcriptional_cis_regulatory_region	74416615	74417783	.	.	.	ID=id-GeneID:107075095-21;Dbxref=GeneID:107075095;Note=1.2 kb HindIII-XhoI fragment from -976 to +200%2C including upstream regulatory regions%2C the minimal Des promoter%2C the 5' UTR%2C and part of the CDS;experiment=EXISTENCE:reporter gene assay evidence [ECO:0000049][PMID:8382796],EXISTENCE:transgenic organism evidence [ECO:0001131][PMID:8626009];function=necessary for muscle-specific and developmentally regulated myogenic expression;gbkey=regulatory;regulatory_class=transcriptional_cis_regulatory_region;coverage=1.0;sequence_ID=1.0;extra_copy_number=0;copy_num_ID=id-GeneID:107075095-21_0
CM058241.1	Liftoff	transcriptional_cis_regulatory_region	74417058	74417224	.	.	.	ID=id-GeneID:107075095-26;Dbxref=GeneID:107075095;Note=region between -533 and -370;experiment=EXISTENCE:reporter gene assay evidence [ECO:0000049][PMID:8382796];function=positive regulator of the Des promoter;gbkey=regulatory;regulatory_class=transcriptional_cis_regulatory_region;coverage=1.0;sequence_ID=1.0;extra_copy_number=0;copy_num_ID=id-GeneID:107075095-26_0
CM058241.1	Liftoff	silencer	74417225	74417512	.	.	.	ID=id-GeneID:107075095-27;Dbxref=GeneID:107075095;Note=region between -370 and -81;experiment=EXISTENCE:reporter gene assay evidence [ECO:0000049][PMID:8382796];function=weak silencer of the Des promoter;gbkey=regulatory;regulatory_class=silencer;coverage=1.0;sequence_ID=1.0;extra_copy_number=0;copy_num_ID=id-GeneID:107075095-27_0
CM058241.1	Liftoff	promoter	74417513	74417593	.	.	.	ID=id-GeneID:107075095-30;Dbxref=GeneID:107075095;Note=region between -81 and +1;experiment=EXISTENCE:reporter gene assay evidence [ECO:0000049][PMID:8382796];function=minimal Des promoter for activity in myotubes;gbkey=regulatory;regulatory_class=promoter;coverage=1.0;sequence_ID=1.0;extra_copy_number=0;copy_num_ID=id-GeneID:107075095-30_0
CM058241.1	Liftoff	gene	74417551	74425840	.	+	.	ID=gene-Des;Dbxref=GeneID:13346,MGI:MGI:94885;Name=Des;description=desmin;gbkey=Gene;gene=Des;gene_biotype=protein_coding;coverage=1.0;sequence_ID=1.0;valid_ORFs=1;extra_copy_number=0;copy_num_ID=gene-Des_0
CM058241.1	Liftoff	mRNA	74417551	74425840	.	+	.	ID=rna-NM_010043.2;Parent=gene-Des;Dbxref=GeneID:13346,GenBank:NM_010043.2,MGI:MGI:94885;Name=NM_010043.2;gbkey=mRNA;gene=Des;product=desmin;tag=RefSeq Select;transcript_id=NM_010043.2;matches_ref_protein=True;valid_ORF=True;extra_copy_number=0
CM058241.1	Liftoff	exon	74417551	74418251	.	+	.	ID=exon-NM_010043.2-1;Parent=rna-NM_010043.2;Dbxref=GeneID:13346,GenBank:NM_010043.2,MGI:MGI:94885;gbkey=mRNA;gene=Des;product=desmin;tag=RefSeq Select;transcript_id=NM_010043.2;extra_copy_number=0
CM058241.1	Liftoff	exon	74419417	74419477	.	+	.	ID=exon-NM_010043.2-2;Parent=rna-NM_010043.2;Dbxref=GeneID:13346,GenBank:NM_010043.2,MGI:MGI:94885;gbkey=mRNA;gene=Des;product=desmin;tag=RefSeq Select;transcript_id=NM_010043.2;extra_copy_number=0
CM058241.1	Liftoff	exon	74419572	74419667	.	+	.	ID=exon-NM_010043.2-3;Parent=rna-NM_010043.2;Dbxref=GeneID:13346,GenBank:NM_010043.2,MGI:MGI:94885;gbkey=mRNA;gene=Des;product=desmin;tag=RefSeq Select;transcript_id=NM_010043.2;extra_copy_number=0
CM058241.1	Liftoff	exon	74419824	74419985	.	+	.	ID=exon-NM_010043.2-4;Parent=rna-NM_010043.2;Dbxref=GeneID:13346,GenBank:NM_010043.2,MGI:MGI:94885;gbkey=mRNA;gene=Des;product=desmin;tag=RefSeq Select;transcript_id=NM_010043.2;extra_copy_number=0
CM058241.1	Liftoff	exon	74420153	74420278	.	+	.	ID=exon-NM_010043.2-5;Parent=rna-NM_010043.2;Dbxref=GeneID:13346,GenBank:NM_010043.2,MGI:MGI:94885;gbkey=mRNA;gene=Des;product=desmin;tag=RefSeq Select;transcript_id=NM_010043.2;extra_copy_number=0
CM058241.1	Liftoff	exon	74420730	74420950	.	+	.	ID=exon-NM_010043.2-6;Parent=rna-NM_010043.2;Dbxref=GeneID:13346,GenBank:NM_010043.2,MGI:MGI:94885;gbkey=mRNA;gene=Des;product=desmin;tag=RefSeq Select;transcript_id=NM_010043.2;extra_copy_number=0
CM058241.1	Liftoff	exon	74422589	74422632	.	+	.	ID=exon-NM_010043.2-7;Parent=rna-NM_010043.2;Dbxref=GeneID:13346,GenBank:NM_010043.2,MGI:MGI:94885;gbkey=mRNA;gene=Des;product=desmin;tag=RefSeq Select;transcript_id=NM_010043.2;extra_copy_number=0
CM058241.1	Liftoff	exon	74424021	74424103	.	+	.	ID=exon-NM_010043.2-8;Parent=rna-NM_010043.2;Dbxref=GeneID:13346,GenBank:NM_010043.2,MGI:MGI:94885;gbkey=mRNA;gene=Des;product=desmin;tag=RefSeq Select;transcript_id=NM_010043.2;extra_copy_number=0
CM058241.1	Liftoff	exon	74424270	74425840	.	+	.	ID=exon-NM_010043.2-9;Parent=rna-NM_010043.2;Dbxref=GeneID:13346,GenBank:NM_010043.2,MGI:MGI:94885;gbkey=mRNA;gene=Des;product=desmin;tag=RefSeq Select;transcript_id=NM_010043.2;extra_copy_number=0
CM058241.1	Liftoff	CDS	74417677	74418251	.	+	.	ID=cds-NP_034173.1;Parent=rna-NM_010043.2;Dbxref=CCDS:CCDS15071.1,GeneID:13346,GenBank:NP_034173.1,MGI:MGI:94885;Name=NP_034173.1;gbkey=CDS;gene=Des;product=desmin;protein_id=NP_034173.1;tag=RefSeq Select;extra_copy_number=0
CM058241.1	Liftoff	CDS	74419417	74419477	.	+	.	ID=cds-NP_034173.1;Parent=rna-NM_010043.2;Dbxref=CCDS:CCDS15071.1,GeneID:13346,GenBank:NP_034173.1,MGI:MGI:94885;Name=NP_034173.1;gbkey=CDS;gene=Des;product=desmin;protein_id=NP_034173.1;tag=RefSeq Select;extra_copy_number=0
CM058241.1	Liftoff	CDS	74419572	74419667	.	+	.	ID=cds-NP_034173.1;Parent=rna-NM_010043.2;Dbxref=CCDS:CCDS15071.1,GeneID:13346,GenBank:NP_034173.1,MGI:MGI:94885;Name=NP_034173.1;gbkey=CDS;gene=Des;product=desmin;protein_id=NP_034173.1;tag=RefSeq Select;extra_copy_number=0
CM058241.1	Liftoff	CDS	74419824	74419985	.	+	.	ID=cds-NP_034173.1;Parent=rna-NM_010043.2;Dbxref=CCDS:CCDS15071.1,GeneID:13346,GenBank:NP_034173.1,MGI:MGI:94885;Name=NP_034173.1;gbkey=CDS;gene=Des;product=desmin;protein_id=NP_034173.1;tag=RefSeq Select;extra_copy_number=0
CM058241.1	Liftoff	CDS	74420153	74420278	.	+	.	ID=cds-NP_034173.1;Parent=rna-NM_010043.2;Dbxref=CCDS:CCDS15071.1,GeneID:13346,GenBank:NP_034173.1,MGI:MGI:94885;Name=NP_034173.1;gbkey=CDS;gene=Des;product=desmin;protein_id=NP_034173.1;tag=RefSeq Select;extra_copy_number=0
CM058241.1	Liftoff	CDS	74420730	74420950	.	+	.	ID=cds-NP_034173.1;Parent=rna-NM_010043.2;Dbxref=CCDS:CCDS15071.1,GeneID:13346,GenBank:NP_034173.1,MGI:MGI:94885;Name=NP_034173.1;gbkey=CDS;gene=Des;product=desmin;protein_id=NP_034173.1;tag=RefSeq Select;extra_copy_number=0
CM058241.1	Liftoff	CDS	74422589	74422632	.	+	.	ID=cds-NP_034173.1;Parent=rna-NM_010043.2;Dbxref=CCDS:CCDS15071.1,GeneID:13346,GenBank:NP_034173.1,MGI:MGI:94885;Name=NP_034173.1;gbkey=CDS;gene=Des;product=desmin;protein_id=NP_034173.1;tag=RefSeq Select;extra_copy_number=0
CM058241.1	Liftoff	CDS	74424021	74424103	.	+	.	ID=cds-NP_034173.1;Parent=rna-NM_010043.2;Dbxref=CCDS:CCDS15071.1,GeneID:13346,GenBank:NP_034173.1,MGI:MGI:94885;Name=NP_034173.1;gbkey=CDS;gene=Des;product=desmin;protein_id=NP_034173.1;tag=RefSeq Select;extra_copy_number=0
CM058241.1	Liftoff	CDS	74424270	74424311	.	+	.	ID=cds-NP_034173.1;Parent=rna-NM_010043.2;Dbxref=CCDS:CCDS15071.1,GeneID:13346,GenBank:NP_034173.1,MGI:MGI:94885;Name=NP_034173.1;gbkey=CDS;gene=Des;product=desmin;protein_id=NP_034173.1;tag=RefSeq Select;extra_copy_number=0
CM058241.1	Liftoff	gene	74425471	74432280	.	-	.	ID=gene-Gm15179;Dbxref=GeneID:100503248,MGI:MGI:3705125;Name=Gm15179;description=predicted gene 15179;gbkey=Gene;gene=Gm15179;gene_biotype=lncRNA;coverage=1.0;sequence_ID=1.0;extra_copy_number=0;copy_num_ID=gene-Gm15179_0
CM058241.1	Liftoff	lnc_RNA	74425471	74432280	.	-	.	ID=rna-NR_037976.1;Parent=gene-Gm15179;Dbxref=GeneID:100503248,GenBank:NR_037976.1,MGI:MGI:3705125;Name=NR_037976.1;gbkey=ncRNA;gene=Gm15179;product=predicted gene 15179;transcript_id=NR_037976.1;extra_copy_number=0
CM058241.1	Liftoff	exon	74425471	74425692	.	-	.	ID=exon-NR_037976.1-4;Parent=rna-NR_037976.1;Dbxref=GeneID:100503248,GenBank:NR_037976.1,MGI:MGI:3705125;gbkey=ncRNA;gene=Gm15179;product=predicted gene 15179;transcript_id=NR_037976.1;extra_copy_number=0
CM058241.1	Liftoff	exon	74427001	74427209	.	-	.	ID=exon-NR_037976.1-3;Parent=rna-NR_037976.1;Dbxref=GeneID:100503248,GenBank:NR_037976.1,MGI:MGI:3705125;gbkey=ncRNA;gene=Gm15179;product=predicted gene 15179;transcript_id=NR_037976.1;extra_copy_number=0
CM058241.1	Liftoff	exon	74430644	74430759	.	-	.	ID=exon-NR_037976.1-2;Parent=rna-NR_037976.1;Dbxref=GeneID:100503248,GenBank:NR_037976.1,MGI:MGI:3705125;gbkey=ncRNA;gene=Gm15179;product=predicted gene 15179;transcript_id=NR_037976.1;extra_copy_number=0
CM058241.1	Liftoff	exon	74432152	74432280	.	-	.	ID=exon-NR_037976.1-1;Parent=rna-NR_037976.1;Dbxref=GeneID:100503248,GenBank:NR_037976.1,MGI:MGI:3705125;gbkey=ncRNA;gene=Gm15179;product=predicted gene 15179;transcript_id=NR_037976.1;extra_copy_number=0
CM058241.1	Liftoff	gene	74432552	74489590	.	+	.	ID=gene-Speg;Dbxref=GeneID:11790,MGI:MGI:109282;Name=Speg;description=SPEG complex locus;gbkey=Gene;gene=Speg;gene_biotype=protein_coding;gene_synonym=APEG-1,Apeg1,BPEG,D1Bwg1450e,mKIAA1297,SPEGalpha,SPEGbeta;coverage=1.0;sequence_ID=1.0;valid_ORFs=33;extra_copy_number=0;copy_num_ID=gene-Speg_0
CM058241.1	Liftoff	mRNA	74432552	74489590	.	+	.	ID=rna-NM_007463.5;Parent=gene-Speg;Dbxref=GeneID:11790,GenBank:NM_007463.5,MGI:MGI:109282;Name=NM_007463.5;gbkey=mRNA;gene=Speg;product=SPEG complex locus%2C transcript variant 1;tag=RefSeq Select;transcript_id=NM_007463.5;matches_ref_protein=True;valid_ORF=True;extra_copy_number=0
CM058241.1	Liftoff	exon	74432552	74433098	.	+	.	ID=exon-NM_007463.5-1;Parent=rna-NM_007463.5;Dbxref=GeneID:11790,GenBank:NM_007463.5,MGI:MGI:109282;gbkey=mRNA;gene=Speg;product=SPEG complex locus%2C transcript variant 1;tag=RefSeq Select;transcript_id=NM_007463.5;extra_copy_number=0
CM058241.1	Liftoff	exon	74441921	74442010	.	+	.	ID=exon-NM_007463.5-2;Parent=rna-NM_007463.5;Dbxref=GeneID:11790,GenBank:NM_007463.5,MGI:MGI:109282;gbkey=mRNA;gene=Speg;product=SPEG complex locus%2C transcript variant 1;tag=RefSeq Select;transcript_id=NM_007463.5;extra_copy_number=0
CM058241.1	Liftoff	exon	74442093	74442429	.	+	.	ID=exon-NM_007463.5-3;Parent=rna-NM_007463.5;Dbxref=GeneID:11790,GenBank:NM_007463.5,MGI:MGI:109282;gbkey=mRNA;gene=Speg;product=SPEG complex locus%2C transcript variant 1;tag=RefSeq Select;transcript_id=NM_007463.5;extra_copy_number=0
CM058241.1	Liftoff	exon	74445063	74446369	.	+	.	ID=exon-NM_007463.5-4;Parent=rna-NM_007463.5;Dbxref=GeneID:11790,GenBank:NM_007463.5,MGI:MGI:109282;gbkey=mRNA;gene=Speg;product=SPEG complex locus%2C transcript variant 1;tag=RefSeq Select;transcript_id=NM_007463.5;extra_copy_number=0
CM058241.1	Liftoff	exon	74448244	74448387	.	+	.	ID=exon-NM_007463.5-5;Parent=rna-NM_007463.5;Dbxref=GeneID:11790,GenBank:NM_007463.5,MGI:MGI:109282;gbkey=mRNA;gene=Speg;product=SPEG complex locus%2C transcript variant 1;tag=RefSeq Select;transcript_id=NM_007463.5;extra_copy_number=0
CM058241.1	Liftoff	exon	74449027	74449209	.	+	.	ID=exon-NM_007463.5-6;Parent=rna-NM_007463.5;Dbxref=GeneID:11790,GenBank:NM_007463.5,MGI:MGI:109282;gbkey=mRNA;gene=Speg;product=SPEG complex locus%2C transcript variant 1;tag=RefSeq Select;transcript_id=NM_007463.5;extra_copy_number=0
CM058241.1	Liftoff	exon	74458323	74458498	.	+	.	ID=exon-NM_007463.5-7;Parent=rna-NM_007463.5;Dbxref=GeneID:11790,GenBank:NM_007463.5,MGI:MGI:109282;gbkey=mRNA;gene=Speg;product=SPEG complex locus%2C transcript variant 1;tag=RefSeq Select;transcript_id=NM_007463.5;extra_copy_number=0
CM058241.1	Liftoff	exon	74458731	74458819	.	+	.	ID=exon-NM_007463.5-8;Parent=rna-NM_007463.5;Dbxref=GeneID:11790,GenBank:NM_007463.5,MGI:MGI:109282;gbkey=mRNA;gene=Speg;product=SPEG complex locus%2C transcript variant 1;tag=RefSeq Select;transcript_id=NM_007463.5;extra_copy_number=0
CM058241.1	Liftoff	exon	74459566	74459741	.	+	.	ID=exon-NM_007463.5-9;Parent=rna-NM_007463.5;Dbxref=GeneID:11790,GenBank:NM_007463.5,MGI:MGI:109282;gbkey=mRNA;gene=Speg;product=SPEG complex locus%2C transcript variant 1;tag=RefSeq Select;transcript_id=NM_007463.5;extra_copy_number=0
CM058241.1	Liftoff	exon	74462157	74462417	.	+	.	ID=exon-NM_007463.5-10;Parent=rna-NM_007463.5;Dbxref=GeneID:11790,GenBank:NM_007463.5,MGI:MGI:109282;gbkey=mRNA;gene=Speg;product=SPEG complex locus%2C transcript variant 1;tag=RefSeq Select;transcript_id=NM_007463.5;extra_copy_number=0
CM058241.1	Liftoff	exon	74463576	74463734	.	+	.	ID=exon-NM_007463.5-11;Parent=rna-NM_007463.5;Dbxref=GeneID:11790,GenBank:NM_007463.5,MGI:MGI:109282;gbkey=mRNA;gene=Speg;product=SPEG complex locus%2C transcript variant 1;tag=RefSeq Select;transcript_id=NM_007463.5;extra_copy_number=0
CM058241.1	Liftoff	exon	74463849	74464038	.	+	.	ID=exon-NM_007463.5-12;Parent=rna-NM_007463.5;Dbxref=GeneID:11790,GenBank:NM_007463.5,MGI:MGI:109282;gbkey=mRNA;gene=Speg;product=SPEG complex locus%2C transcript variant 1;tag=RefSeq Select;transcript_id=NM_007463.5;extra_copy_number=0
CM058241.1	Liftoff	exon	74464146	74464369	.	+	.	ID=exon-NM_007463.5-13;Parent=rna-NM_007463.5;Dbxref=GeneID:11790,GenBank:NM_007463.5,MGI:MGI:109282;gbkey=mRNA;gene=Speg;product=SPEG complex locus%2C transcript variant 1;tag=RefSeq Select;transcript_id=NM_007463.5;extra_copy_number=0
CM058241.1	Liftoff	exon	74467221	74467340	.	+	.	ID=exon-NM_007463.5-14;Parent=rna-NM_007463.5;Dbxref=GeneID:11790,GenBank:NM_007463.5,MGI:MGI:109282;gbkey=mRNA;gene=Speg;product=SPEG complex locus%2C transcript variant 1;tag=RefSeq Select;transcript_id=NM_007463.5;extra_copy_number=0
CM058241.1	Liftoff	exon	74467556	74467660	.	+	.	ID=exon-NM_007463.5-15;Parent=rna-NM_007463.5;Dbxref=GeneID:11790,GenBank:NM_007463.5,MGI:MGI:109282;gbkey=mRNA;gene=Speg;product=SPEG complex locus%2C transcript variant 1;tag=RefSeq Select;transcript_id=NM_007463.5;extra_copy_number=0
CM058241.1	Liftoff	exon	74467824	74468030	.	+	.	ID=exon-NM_007463.5-16;Parent=rna-NM_007463.5;Dbxref=GeneID:11790,GenBank:NM_007463.5,MGI:MGI:109282;gbkey=mRNA;gene=Speg;product=SPEG complex locus%2C transcript variant 1;tag=RefSeq Select;transcript_id=NM_007463.5;extra_copy_number=0
CM058241.1	Liftoff	exon	74468346	74468469	.	+	.	ID=exon-NM_007463.5-17;Parent=rna-NM_007463.5;Dbxref=GeneID:11790,GenBank:NM_007463.5,MGI:MGI:109282;gbkey=mRNA;gene=Speg;product=SPEG complex locus%2C transcript variant 1;tag=RefSeq Select;transcript_id=NM_007463.5;extra_copy_number=0
CM058241.1	Liftoff	exon	74468553	74468728	.	+	.	ID=exon-NM_007463.5-18;Parent=rna-NM_007463.5;Dbxref=GeneID:11790,GenBank:NM_007463.5,MGI:MGI:109282;gbkey=mRNA;gene=Speg;product=SPEG complex locus%2C transcript variant 1;tag=RefSeq Select;transcript_id=NM_007463.5;extra_copy_number=0
CM058241.1	Liftoff	exon	74471585	74471697	.	+	.	ID=exon-NM_007463.5-19;Parent=rna-NM_007463.5;Dbxref=GeneID:11790,GenBank:NM_007463.5,MGI:MGI:109282;gbkey=mRNA;gene=Speg;product=SPEG complex locus%2C transcript variant 1;tag=RefSeq Select;transcript_id=NM_007463.5;extra_copy_number=0
CM058241.1	Liftoff	exon	74472269	74472437	.	+	.	ID=exon-NM_007463.5-20;Parent=rna-NM_007463.5;Dbxref=GeneID:11790,GenBank:NM_007463.5,MGI:MGI:109282;gbkey=mRNA;gene=Speg;product=SPEG complex locus%2C transcript variant 1;tag=RefSeq Select;transcript_id=NM_007463.5;extra_copy_number=0
CM058241.1	Liftoff	exon	74472589	74472685	.	+	.	ID=exon-NM_007463.5-21;Parent=rna-NM_007463.5;Dbxref=GeneID:11790,GenBank:NM_007463.5,MGI:MGI:109282;gbkey=mRNA;gene=Speg;product=SPEG complex locus%2C transcript variant 1;tag=RefSeq Select;transcript_id=NM_007463.5;extra_copy_number=0
CM058241.1	Liftoff	exon	74472811	74473011	.	+	.	ID=exon-NM_007463.5-22;Parent=rna-NM_007463.5;Dbxref=GeneID:11790,GenBank:NM_007463.5,MGI:MGI:109282;gbkey=mRNA;gene=Speg;product=SPEG complex locus%2C transcript variant 1;tag=RefSeq Select;transcript_id=NM_007463.5;extra_copy_number=0
CM058241.1	Liftoff	exon	74474312	74474369	.	+	.	ID=exon-NM_007463.5-23;Parent=rna-NM_007463.5;Dbxref=GeneID:11790,GenBank:NM_007463.5,MGI:MGI:109282;gbkey=mRNA;gene=Speg;product=SPEG complex locus%2C transcript variant 1;tag=RefSeq Select;transcript_id=NM_007463.5;extra_copy_number=0
CM058241.1	Liftoff	exon	74474932	74475009	.	+	.	ID=exon-NM_007463.5-24;Parent=rna-NM_007463.5;Dbxref=GeneID:11790,GenBank:NM_007463.5,MGI:MGI:109282;gbkey=mRNA;gene=Speg;product=SPEG complex locus%2C transcript variant 1;tag=RefSeq Select;transcript_id=NM_007463.5;extra_copy_number=0
CM058241.1	Liftoff	exon	74475096	74475274	.	+	.	ID=exon-NM_007463.5-25;Parent=rna-NM_007463.5;Dbxref=GeneID:11790,GenBank:NM_007463.5,MGI:MGI:109282;gbkey=mRNA;gene=Speg;product=SPEG complex locus%2C transcript variant 1;tag=RefSeq Select;transcript_id=NM_007463.5;extra_copy_number=0
CM058241.1	Liftoff	exon	74475700	74475726	.	+	.	ID=exon-NM_007463.5-26;Parent=rna-NM_007463.5;Dbxref=GeneID:11790,GenBank:NM_007463.5,MGI:MGI:109282;gbkey=mRNA;gene=Speg;product=SPEG complex locus%2C transcript variant 1;tag=RefSeq Select;transcript_id=NM_007463.5;extra_copy_number=0
CM058241.1	Liftoff	exon	74476240	74476392	.	+	.	ID=exon-NM_007463.5-27;Parent=rna-NM_007463.5;Dbxref=GeneID:11790,GenBank:NM_007463.5,MGI:MGI:109282;gbkey=mRNA;gene=Speg;product=SPEG complex locus%2C transcript variant 1;tag=RefSeq Select;transcript_id=NM_007463.5;extra_copy_number=0
CM058241.1	Liftoff	exon	74477498	74477540	.	+	.	ID=exon-NM_007463.5-28;Parent=rna-NM_007463.5;Dbxref=GeneID:11790,GenBank:NM_007463.5,MGI:MGI:109282;gbkey=mRNA;gene=Speg;product=SPEG complex locus%2C transcript variant 1;tag=RefSeq Select;transcript_id=NM_007463.5;extra_copy_number=0
CM058241.1	Liftoff	exon	74478560	74478628	.	+	.	ID=exon-NM_007463.5-29;Parent=rna-NM_007463.5;Dbxref=GeneID:11790,GenBank:NM_007463.5,MGI:MGI:109282;gbkey=mRNA;gene=Speg;product=SPEG complex locus%2C transcript variant 1;tag=RefSeq Select;transcript_id=NM_007463.5;extra_copy_number=0
CM058241.1	Liftoff	exon	74478829	74480797	.	+	.	ID=exon-NM_007463.5-30;Parent=rna-NM_007463.5;Dbxref=GeneID:11790,GenBank:NM_007463.5,MGI:MGI:109282;gbkey=mRNA;gene=Speg;product=SPEG complex locus%2C transcript variant 1;tag=RefSeq Select;transcript_id=NM_007463.5;extra_copy_number=0
CM058241.1	Liftoff	exon	74481085	74481216	.	+	.	ID=exon-NM_007463.5-31;Parent=rna-NM_007463.5;Dbxref=GeneID:11790,GenBank:NM_007463.5,MGI:MGI:109282;gbkey=mRNA;gene=Speg;product=SPEG complex locus%2C transcript variant 1;tag=RefSeq Select;transcript_id=NM_007463.5;extra_copy_number=0
CM058241.1	Liftoff	exon	74484034	74484150	.	+	.	ID=exon-NM_007463.5-32;Parent=rna-NM_007463.5;Dbxref=GeneID:11790,GenBank:NM_007463.5,MGI:MGI:109282;gbkey=mRNA;gene=Speg;product=SPEG complex locus%2C transcript variant 1;tag=RefSeq Select;transcript_id=NM_007463.5;extra_copy_number=0
CM058241.1	Liftoff	exon	74484314	74484481	.	+	.	ID=exon-NM_007463.5-33;Parent=rna-NM_007463.5;Dbxref=GeneID:11790,GenBank:NM_007463.5,MGI:MGI:109282;gbkey=mRNA;gene=Speg;product=SPEG complex locus%2C transcript variant 1;tag=RefSeq Select;transcript_id=NM_007463.5;extra_copy_number=0
CM058241.1	Liftoff	exon	74484584	74484706	.	+	.	ID=exon-NM_007463.5-34;Parent=rna-NM_007463.5;Dbxref=GeneID:11790,GenBank:NM_007463.5,MGI:MGI:109282;gbkey=mRNA;gene=Speg;product=SPEG complex locus%2C transcript variant 1;tag=RefSeq Select;transcript_id=NM_007463.5;extra_copy_number=0
CM058241.1	Liftoff	exon	74484881	74485048	.	+	.	ID=exon-NM_007463.5-35;Parent=rna-NM_007463.5;Dbxref=GeneID:11790,GenBank:NM_007463.5,MGI:MGI:109282;gbkey=mRNA;gene=Speg;product=SPEG complex locus%2C transcript variant 1;tag=RefSeq Select;transcript_id=NM_007463.5;extra_copy_number=0
CM058241.1	Liftoff	exon	74485162	74485741	.	+	.	ID=exon-NM_007463.5-36;Parent=rna-NM_007463.5;Dbxref=GeneID:11790,GenBank:NM_007463.5,MGI:MGI:109282;gbkey=mRNA;gene=Speg;product=SPEG complex locus%2C transcript variant 1;tag=RefSeq Select;transcript_id=NM_007463.5;extra_copy_number=0
CM058241.1	Liftoff	exon	74486330	74486569	.	+	.	ID=exon-NM_007463.5-37;Parent=rna-NM_007463.5;Dbxref=GeneID:11790,GenBank:NM_007463.5,MGI:MGI:109282;gbkey=mRNA;gene=Speg;product=SPEG complex locus%2C transcript variant 1;tag=RefSeq Select;transcript_id=NM_007463.5;extra_copy_number=0
CM058241.1	Liftoff	exon	74486667	74486890	.	+	.	ID=exon-NM_007463.5-38;Parent=rna-NM_007463.5;Dbxref=GeneID:11790,GenBank:NM_007463.5,MGI:MGI:109282;gbkey=mRNA;gene=Speg;product=SPEG complex locus%2C transcript variant 1;tag=RefSeq Select;transcript_id=NM_007463.5;extra_copy_number=0
CM058241.1	Liftoff	exon	74487709	74487784	.	+	.	ID=exon-NM_007463.5-39;Parent=rna-NM_007463.5;Dbxref=GeneID:11790,GenBank:NM_007463.5,MGI:MGI:109282;gbkey=mRNA;gene=Speg;product=SPEG complex locus%2C transcript variant 1;tag=RefSeq Select;transcript_id=NM_007463.5;extra_copy_number=0
CM058241.1	Liftoff	exon	74488067	74488216	.	+	.	ID=exon-NM_007463.5-40;Parent=rna-NM_007463.5;Dbxref=GeneID:11790,GenBank:NM_007463.5,MGI:MGI:109282;gbkey=mRNA;gene=Speg;product=SPEG complex locus%2C transcript variant 1;tag=RefSeq Select;transcript_id=NM_007463.5;extra_copy_number=0
CM058241.1	Liftoff	exon	74488529	74489590	.	+	.	ID=exon-NM_007463.5-41;Parent=rna-NM_007463.5;Dbxref=GeneID:11790,GenBank:NM_007463.5,MGI:MGI:109282;gbkey=mRNA;gene=Speg;product=SPEG complex locus%2C transcript variant 1;tag=RefSeq Select;transcript_id=NM_007463.5;extra_copy_number=0
CM058241.1	Liftoff	CDS	74432705	74433098	.	+	.	ID=cds-NP_031489.4;Parent=rna-NM_007463.5;Dbxref=CCDS:CCDS35626.1,GeneID:11790,GenBank:NP_031489.4,MGI:MGI:109282;Name=NP_031489.4;Note=isoform 1 is encoded by transcript variant 1;gbkey=CDS;gene=Speg;product=striated muscle-specific serine/threonine-protein kinase isoform 1;protein_id=NP_031489.4;tag=RefSeq Select;extra_copy_number=0
CM058241.1	Liftoff	CDS	74441921	74442010	.	+	.	ID=cds-NP_031489.4;Parent=rna-NM_007463.5;Dbxref=CCDS:CCDS35626.1,GeneID:11790,GenBank:NP_031489.4,MGI:MGI:109282;Name=NP_031489.4;Note=isoform 1 is encoded by transcript variant 1;gbkey=CDS;gene=Speg;product=striated muscle-specific serine/threonine-protein kinase isoform 1;protein_id=NP_031489.4;tag=RefSeq Select;extra_copy_number=0
CM058241.1	Liftoff	CDS	74442093	74442429	.	+	.	ID=cds-NP_031489.4;Parent=rna-NM_007463.5;Dbxref=CCDS:CCDS35626.1,GeneID:11790,GenBank:NP_031489.4,MGI:MGI:109282;Name=NP_031489.4;Note=isoform 1 is encoded by transcript variant 1;gbkey=CDS;gene=Speg;product=striated muscle-specific serine/threonine-protein kinase isoform 1;protein_id=NP_031489.4;tag=RefSeq Select;extra_copy_number=0
CM058241.1	Liftoff	CDS	74445063	74446369	.	+	.	ID=cds-NP_031489.4;Parent=rna-NM_007463.5;Dbxref=CCDS:CCDS35626.1,GeneID:11790,GenBank:NP_031489.4,MGI:MGI:109282;Name=NP_031489.4;Note=isoform 1 is encoded by transcript variant 1;gbkey=CDS;gene=Speg;product=striated muscle-specific serine/threonine-protein kinase isoform 1;protein_id=NP_031489.4;tag=RefSeq Select;extra_copy_number=0
CM058241.1	Liftoff	CDS	74448244	74448387	.	+	.	ID=cds-NP_031489.4;Parent=rna-NM_007463.5;Dbxref=CCDS:CCDS35626.1,GeneID:11790,GenBank:NP_031489.4,MGI:MGI:109282;Name=NP_031489.4;Note=isoform 1 is encoded by transcript variant 1;gbkey=CDS;gene=Speg;product=striated muscle-specific serine/threonine-protein kinase isoform 1;protein_id=NP_031489.4;tag=RefSeq Select;extra_copy_number=0
CM058241.1	Liftoff	CDS	74449027	74449209	.	+	.	ID=cds-NP_031489.4;Parent=rna-NM_007463.5;Dbxref=CCDS:CCDS35626.1,GeneID:11790,GenBank:NP_031489.4,MGI:MGI:109282;Name=NP_031489.4;Note=isoform 1 is encoded by transcript variant 1;gbkey=CDS;gene=Speg;product=striated muscle-specific serine/threonine-protein kinase isoform 1;protein_id=NP_031489.4;tag=RefSeq Select;extra_copy_number=0
CM058241.1	Liftoff	CDS	74458323	74458498	.	+	.	ID=cds-NP_031489.4;Parent=rna-NM_007463.5;Dbxref=CCDS:CCDS35626.1,GeneID:11790,GenBank:NP_031489.4,MGI:MGI:109282;Name=NP_031489.4;Note=isoform 1 is encoded by transcript variant 1;gbkey=CDS;gene=Speg;product=striated muscle-specific serine/threonine-protein kinase isoform 1;protein_id=NP_031489.4;tag=RefSeq Select;extra_copy_number=0
CM058241.1	Liftoff	CDS	74458731	74458819	.	+	.	ID=cds-NP_031489.4;Parent=rna-NM_007463.5;Dbxref=CCDS:CCDS35626.1,GeneID:11790,GenBank:NP_031489.4,MGI:MGI:109282;Name=NP_031489.4;Note=isoform 1 is encoded by transcript variant 1;gbkey=CDS;gene=Speg;product=striated muscle-specific serine/threonine-protein kinase isoform 1;protein_id=NP_031489.4;tag=RefSeq Select;extra_copy_number=0
CM058241.1	Liftoff	CDS	74459566	74459741	.	+	.	ID=cds-NP_031489.4;Parent=rna-NM_007463.5;Dbxref=CCDS:CCDS35626.1,GeneID:11790,GenBank:NP_031489.4,MGI:MGI:109282;Name=NP_031489.4;Note=isoform 1 is encoded by transcript variant 1;gbkey=CDS;gene=Speg;product=striated muscle-specific serine/threonine-protein kinase isoform 1;protein_id=NP_031489.4;tag=RefSeq Select;extra_copy_number=0
CM058241.1	Liftoff	CDS	74462157	74462417	.	+	.	ID=cds-NP_031489.4;Parent=rna-NM_007463.5;Dbxref=CCDS:CCDS35626.1,GeneID:11790,GenBank:NP_031489.4,MGI:MGI:109282;Name=NP_031489.4;Note=isoform 1 is encoded by transcript variant 1;gbkey=CDS;gene=Speg;product=striated muscle-specific serine/threonine-protein kinase isoform 1;protein_id=NP_031489.4;tag=RefSeq Select;extra_copy_number=0
CM058241.1	Liftoff	CDS	74463576	74463734	.	+	.	ID=cds-NP_031489.4;Parent=rna-NM_007463.5;Dbxref=CCDS:CCDS35626.1,GeneID:11790,GenBank:NP_031489.4,MGI:MGI:109282;Name=NP_031489.4;Note=isoform 1 is encoded by transcript variant 1;gbkey=CDS;gene=Speg;product=striated muscle-specific serine/threonine-protein kinase isoform 1;protein_id=NP_031489.4;tag=RefSeq Select;extra_copy_number=0
CM058241.1	Liftoff	CDS	74463849	74464038	.	+	.	ID=cds-NP_031489.4;Parent=rna-NM_007463.5;Dbxref=CCDS:CCDS35626.1,GeneID:11790,GenBank:NP_031489.4,MGI:MGI:109282;Name=NP_031489.4;Note=isoform 1 is encoded by transcript variant 1;gbkey=CDS;gene=Speg;product=striated muscle-specific serine/threonine-protein kinase isoform 1;protein_id=NP_031489.4;tag=RefSeq Select;extra_copy_number=0
CM058241.1	Liftoff	CDS	74464146	74464369	.	+	.	ID=cds-NP_031489.4;Parent=rna-NM_007463.5;Dbxref=CCDS:CCDS35626.1,GeneID:11790,GenBank:NP_031489.4,MGI:MGI:109282;Name=NP_031489.4;Note=isoform 1 is encoded by transcript variant 1;gbkey=CDS;gene=Speg;product=striated muscle-specific serine/threonine-protein kinase isoform 1;protein_id=NP_031489.4;tag=RefSeq Select;extra_copy_number=0
CM058241.1	Liftoff	CDS	74467221	74467340	.	+	.	ID=cds-NP_031489.4;Parent=rna-NM_007463.5;Dbxref=CCDS:CCDS35626.1,GeneID:11790,GenBank:NP_031489.4,MGI:MGI:109282;Name=NP_031489.4;Note=isoform 1 is encoded by transcript variant 1;gbkey=CDS;gene=Speg;product=striated muscle-specific serine/threonine-protein kinase isoform 1;protein_id=NP_031489.4;tag=RefSeq Select;extra_copy_number=0
CM058241.1	Liftoff	CDS	74467556	74467660	.	+	.	ID=cds-NP_031489.4;Parent=rna-NM_007463.5;Dbxref=CCDS:CCDS35626.1,GeneID:11790,GenBank:NP_031489.4,MGI:MGI:109282;Name=NP_031489.4;Note=isoform 1 is encoded by transcript variant 1;gbkey=CDS;gene=Speg;product=striated muscle-specific serine/threonine-protein kinase isoform 1;protein_id=NP_031489.4;tag=RefSeq Select;extra_copy_number=0
CM058241.1	Liftoff	CDS	74467824	74468030	.	+	.	ID=cds-NP_031489.4;Parent=rna-NM_007463.5;Dbxref=CCDS:CCDS35626.1,GeneID:11790,GenBank:NP_031489.4,MGI:MGI:109282;Name=NP_031489.4;Note=isoform 1 is encoded by transcript variant 1;gbkey=CDS;gene=Speg;product=striated muscle-specific serine/threonine-protein kinase isoform 1;protein_id=NP_031489.4;tag=RefSeq Select;extra_copy_number=0
CM058241.1	Liftoff	CDS	74468346	74468469	.	+	.	ID=cds-NP_031489.4;Parent=rna-NM_007463.5;Dbxref=CCDS:CCDS35626.1,GeneID:11790,GenBank:NP_031489.4,MGI:MGI:109282;Name=NP_031489.4;Note=isoform 1 is encoded by transcript variant 1;gbkey=CDS;gene=Speg;product=striated muscle-specific serine/threonine-protein kinase isoform 1;protein_id=NP_031489.4;tag=RefSeq Select;extra_copy_number=0
CM058241.1	Liftoff	CDS	74468553	74468728	.	+	.	ID=cds-NP_031489.4;Parent=rna-NM_007463.5;Dbxref=CCDS:CCDS35626.1,GeneID:11790,GenBank:NP_031489.4,MGI:MGI:109282;Name=NP_031489.4;Note=isoform 1 is encoded by transcript variant 1;gbkey=CDS;gene=Speg;product=striated muscle-specific serine/threonine-protein kinase isoform 1;protein_id=NP_031489.4;tag=RefSeq Select;extra_copy_number=0
CM058241.1	Liftoff	CDS	74471585	74471697	.	+	.	ID=cds-NP_031489.4;Parent=rna-NM_007463.5;Dbxref=CCDS:CCDS35626.1,GeneID:11790,GenBank:NP_031489.4,MGI:MGI:109282;Name=NP_031489.4;Note=isoform 1 is encoded by transcript variant 1;gbkey=CDS;gene=Speg;product=striated muscle-specific serine/threonine-protein kinase isoform 1;protein_id=NP_031489.4;tag=RefSeq Select;extra_copy_number=0
CM058241.1	Liftoff	CDS	74472269	74472437	.	+	.	ID=cds-NP_031489.4;Parent=rna-NM_007463.5;Dbxref=CCDS:CCDS35626.1,GeneID:11790,GenBank:NP_031489.4,MGI:MGI:109282;Name=NP_031489.4;Note=isoform 1 is encoded by transcript variant 1;gbkey=CDS;gene=Speg;product=striated muscle-specific serine/threonine-protein kinase isoform 1;protein_id=NP_031489.4;tag=RefSeq Select;extra_copy_number=0
CM058241.1	Liftoff	CDS	74472589	74472685	.	+	.	ID=cds-NP_031489.4;Parent=rna-NM_007463.5;Dbxref=CCDS:CCDS35626.1,GeneID:11790,GenBank:NP_031489.4,MGI:MGI:109282;Name=NP_031489.4;Note=isoform 1 is encoded by transcript variant 1;gbkey=CDS;gene=Speg;product=striated muscle-specific serine/threonine-protein kinase isoform 1;protein_id=NP_031489.4;tag=RefSeq Select;extra_copy_number=0
CM058241.1	Liftoff	CDS	74472811	74473011	.	+	.	ID=cds-NP_031489.4;Parent=rna-NM_007463.5;Dbxref=CCDS:CCDS35626.1,GeneID:11790,GenBank:NP_031489.4,MGI:MGI:109282;Name=NP_031489.4;Note=isoform 1 is encoded by transcript variant 1;gbkey=CDS;gene=Speg;product=striated muscle-specific serine/threonine-protein kinase isoform 1;protein_id=NP_031489.4;tag=RefSeq Select;extra_copy_number=0
CM058241.1	Liftoff	CDS	74474312	74474369	.	+	.	ID=cds-NP_031489.4;Parent=rna-NM_007463.5;Dbxref=CCDS:CCDS35626.1,GeneID:11790,GenBank:NP_031489.4,MGI:MGI:109282;Name=NP_031489.4;Note=isoform 1 is encoded by transcript variant 1;gbkey=CDS;gene=Speg;product=striated muscle-specific serine/threonine-protein kinase isoform 1;protein_id=NP_031489.4;tag=RefSeq Select;extra_copy_number=0
CM058241.1	Liftoff	CDS	74474932	74475009	.	+	.	ID=cds-NP_031489.4;Parent=rna-NM_007463.5;Dbxref=CCDS:CCDS35626.1,GeneID:11790,GenBank:NP_031489.4,MGI:MGI:109282;Name=NP_031489.4;Note=isoform 1 is encoded by transcript variant 1;gbkey=CDS;gene=Speg;product=striated muscle-specific serine/threonine-protein kinase isoform 1;protein_id=NP_031489.4;tag=RefSeq Select;extra_copy_number=0
CM058241.1	Liftoff	CDS	74475096	74475274	.	+	.	ID=cds-NP_031489.4;Parent=rna-NM_007463.5;Dbxref=CCDS:CCDS35626.1,GeneID:11790,GenBank:NP_031489.4,MGI:MGI:109282;Name=NP_031489.4;Note=isoform 1 is encoded by transcript variant 1;gbkey=CDS;gene=Speg;product=striated muscle-specific serine/threonine-protein kinase isoform 1;protein_id=NP_031489.4;tag=RefSeq Select;extra_copy_number=0
CM058241.1	Liftoff	CDS	74475700	74475726	.	+	.	ID=cds-NP_031489.4;Parent=rna-NM_007463.5;Dbxref=CCDS:CCDS35626.1,GeneID:11790,GenBank:NP_031489.4,MGI:MGI:109282;Name=NP_031489.4;Note=isoform 1 is encoded by transcript variant 1;gbkey=CDS;gene=Speg;product=striated muscle-specific serine/threonine-protein kinase isoform 1;protein_id=NP_031489.4;tag=RefSeq Select;extra_copy_number=0
CM058241.1	Liftoff	CDS	74476240	74476392	.	+	.	ID=cds-NP_031489.4;Parent=rna-NM_007463.5;Dbxref=CCDS:CCDS35626.1,GeneID:11790,GenBank:NP_031489.4,MGI:MGI:109282;Name=NP_031489.4;Note=isoform 1 is encoded by transcript variant 1;gbkey=CDS;gene=Speg;product=striated muscle-specific serine/threonine-protein kinase isoform 1;protein_id=NP_031489.4;tag=RefSeq Select;extra_copy_number=0
CM058241.1	Liftoff	CDS	74477498	74477540	.	+	.	ID=cds-NP_031489.4;Parent=rna-NM_007463.5;Dbxref=CCDS:CCDS35626.1,GeneID:11790,GenBank:NP_031489.4,MGI:MGI:109282;Name=NP_031489.4;Note=isoform 1 is encoded by transcript variant 1;gbkey=CDS;gene=Speg;product=striated muscle-specific serine/threonine-protein kinase isoform 1;protein_id=NP_031489.4;tag=RefSeq Select;extra_copy_number=0
CM058241.1	Liftoff	CDS	74478560	74478628	.	+	.	ID=cds-NP_031489.4;Parent=rna-NM_007463.5;Dbxref=CCDS:CCDS35626.1,GeneID:11790,GenBank:NP_031489.4,MGI:MGI:109282;Name=NP_031489.4;Note=isoform 1 is encoded by transcript variant 1;gbkey=CDS;gene=Speg;product=striated muscle-specific serine/threonine-protein kinase isoform 1;protein_id=NP_031489.4;tag=RefSeq Select;extra_copy_number=0
CM058241.1	Liftoff	CDS	74478829	74480797	.	+	.	ID=cds-NP_031489.4;Parent=rna-NM_007463.5;Dbxref=CCDS:CCDS35626.1,GeneID:11790,GenBank:NP_031489.4,MGI:MGI:109282;Name=NP_031489.4;Note=isoform 1 is encoded by transcript variant 1;gbkey=CDS;gene=Speg;product=striated muscle-specific serine/threonine-protein kinase isoform 1;protein_id=NP_031489.4;tag=RefSeq Select;extra_copy_number=0
CM058241.1	Liftoff	CDS	74481085	74481216	.	+	.	ID=cds-NP_031489.4;Parent=rna-NM_007463.5;Dbxref=CCDS:CCDS35626.1,GeneID:11790,GenBank:NP_031489.4,MGI:MGI:109282;Name=NP_031489.4;Note=isoform 1 is encoded by transcript variant 1;gbkey=CDS;gene=Speg;product=striated muscle-specific serine/threonine-protein kinase isoform 1;protein_id=NP_031489.4;tag=RefSeq Select;extra_copy_number=0
CM058241.1	Liftoff	CDS	74484034	74484150	.	+	.	ID=cds-NP_031489.4;Parent=rna-NM_007463.5;Dbxref=CCDS:CCDS35626.1,GeneID:11790,GenBank:NP_031489.4,MGI:MGI:109282;Name=NP_031489.4;Note=isoform 1 is encoded by transcript variant 1;gbkey=CDS;gene=Speg;product=striated muscle-specific serine/threonine-protein kinase isoform 1;protein_id=NP_031489.4;tag=RefSeq Select;extra_copy_number=0
CM058241.1	Liftoff	CDS	74484314	74484481	.	+	.	ID=cds-NP_031489.4;Parent=rna-NM_007463.5;Dbxref=CCDS:CCDS35626.1,GeneID:11790,GenBank:NP_031489.4,MGI:MGI:109282;Name=NP_031489.4;Note=isoform 1 is encoded by transcript variant 1;gbkey=CDS;gene=Speg;product=striated muscle-specific serine/threonine-protein kinase isoform 1;protein_id=NP_031489.4;tag=RefSeq Select;extra_copy_number=0
CM058241.1	Liftoff	CDS	74484584	74484706	.	+	.	ID=cds-NP_031489.4;Parent=rna-NM_007463.5;Dbxref=CCDS:CCDS35626.1,GeneID:11790,GenBank:NP_031489.4,MGI:MGI:109282;Name=NP_031489.4;Note=isoform 1 is encoded by transcript variant 1;gbkey=CDS;gene=Speg;product=striated muscle-specific serine/threonine-protein kinase isoform 1;protein_id=NP_031489.4;tag=RefSeq Select;extra_copy_number=0
CM058241.1	Liftoff	CDS	74484881	74485048	.	+	.	ID=cds-NP_031489.4;Parent=rna-NM_007463.5;Dbxref=CCDS:CCDS35626.1,GeneID:11790,GenBank:NP_031489.4,MGI:MGI:109282;Name=NP_031489.4;Note=isoform 1 is encoded by transcript variant 1;gbkey=CDS;gene=Speg;product=striated muscle-specific serine/threonine-protein kinase isoform 1;protein_id=NP_031489.4;tag=RefSeq Select;extra_copy_number=0
CM058241.1	Liftoff	CDS	74485162	74485741	.	+	.	ID=cds-NP_031489.4;Parent=rna-NM_007463.5;Dbxref=CCDS:CCDS35626.1,GeneID:11790,GenBank:NP_031489.4,MGI:MGI:109282;Name=NP_031489.4;Note=isoform 1 is encoded by transcript variant 1;gbkey=CDS;gene=Speg;product=striated muscle-specific serine/threonine-protein kinase isoform 1;protein_id=NP_031489.4;tag=RefSeq Select;extra_copy_number=0
CM058241.1	Liftoff	CDS	74486330	74486569	.	+	.	ID=cds-NP_031489.4;Parent=rna-NM_007463.5;Dbxref=CCDS:CCDS35626.1,GeneID:11790,GenBank:NP_031489.4,MGI:MGI:109282;Name=NP_031489.4;Note=isoform 1 is encoded by transcript variant 1;gbkey=CDS;gene=Speg;product=striated muscle-specific serine/threonine-protein kinase isoform 1;protein_id=NP_031489.4;tag=RefSeq Select;extra_copy_number=0
CM058241.1	Liftoff	CDS	74486667	74486890	.	+	.	ID=cds-NP_031489.4;Parent=rna-NM_007463.5;Dbxref=CCDS:CCDS35626.1,GeneID:11790,GenBank:NP_031489.4,MGI:MGI:109282;Name=NP_031489.4;Note=isoform 1 is encoded by transcript variant 1;gbkey=CDS;gene=Speg;product=striated muscle-specific serine/threonine-protein kinase isoform 1;protein_id=NP_031489.4;tag=RefSeq Select;extra_copy_number=0
CM058241.1	Liftoff	CDS	74487709	74487784	.	+	.	ID=cds-NP_031489.4;Parent=rna-NM_007463.5;Dbxref=CCDS:CCDS35626.1,GeneID:11790,GenBank:NP_031489.4,MGI:MGI:109282;Name=NP_031489.4;Note=isoform 1 is encoded by transcript variant 1;gbkey=CDS;gene=Speg;product=striated muscle-specific serine/threonine-protein kinase isoform 1;protein_id=NP_031489.4;tag=RefSeq Select;extra_copy_number=0
CM058241.1	Liftoff	CDS	74488067	74488216	.	+	.	ID=cds-NP_031489.4;Parent=rna-NM_007463.5;Dbxref=CCDS:CCDS35626.1,GeneID:11790,GenBank:NP_031489.4,MGI:MGI:109282;Name=NP_031489.4;Note=isoform 1 is encoded by transcript variant 1;gbkey=CDS;gene=Speg;product=striated muscle-specific serine/threonine-protein kinase isoform 1;protein_id=NP_031489.4;tag=RefSeq Select;extra_copy_number=0
CM058241.1	Liftoff	CDS	74488529	74488721	.	+	.	ID=cds-NP_031489.4;Parent=rna-NM_007463.5;Dbxref=CCDS:CCDS35626.1,GeneID:11790,GenBank:NP_031489.4,MGI:MGI:109282;Name=NP_031489.4;Note=isoform 1 is encoded by transcript variant 1;gbkey=CDS;gene=Speg;product=striated muscle-specific serine/threonine-protein kinase isoform 1;protein_id=NP_031489.4;tag=RefSeq Select;extra_copy_number=0
CM058241.1	Liftoff	mRNA	74432595	74478778	.	+	.	ID=rna-XM_036155020.1;Parent=gene-Speg;Dbxref=GeneID:11790,GenBank:XM_036155020.1,MGI:MGI:109282;Name=XM_036155020.1;gbkey=mRNA;gene=Speg;model_evidence=Supporting evidence includes similarity to: 1 mRNA%2C 5 ESTs%2C 6 Proteins%2C 93 long SRA reads%2C and 100%25 coverage of the annotated genomic feature by RNAseq alignments%2C including 4 samples with support for all annotated introns;product=SPEG complex locus%2C transcript variant X15;transcript_id=XM_036155020.1;matches_ref_protein=True;valid_ORF=True;extra_copy_number=0
CM058241.1	Liftoff	exon	74432595	74433098	.	+	.	ID=exon-XM_036155020.1-1;Parent=rna-XM_036155020.1;Dbxref=GeneID:11790,GenBank:XM_036155020.1,MGI:MGI:109282;gbkey=mRNA;gene=Speg;product=SPEG complex locus%2C transcript variant X15;transcript_id=XM_036155020.1;extra_copy_number=0
CM058241.1	Liftoff	exon	74441304	74441333	.	+	.	ID=exon-XM_036155020.1-2;Parent=rna-XM_036155020.1;Dbxref=GeneID:11790,GenBank:XM_036155020.1,MGI:MGI:109282;gbkey=mRNA;gene=Speg;product=SPEG complex locus%2C transcript variant X15;transcript_id=XM_036155020.1;extra_copy_number=0
CM058241.1	Liftoff	exon	74441921	74442010	.	+	.	ID=exon-XM_036155020.1-3;Parent=rna-XM_036155020.1;Dbxref=GeneID:11790,GenBank:XM_036155020.1,MGI:MGI:109282;gbkey=mRNA;gene=Speg;product=SPEG complex locus%2C transcript variant X15;transcript_id=XM_036155020.1;extra_copy_number=0
CM058241.1	Liftoff	exon	74442093	74442429	.	+	.	ID=exon-XM_036155020.1-4;Parent=rna-XM_036155020.1;Dbxref=GeneID:11790,GenBank:XM_036155020.1,MGI:MGI:109282;gbkey=mRNA;gene=Speg;product=SPEG complex locus%2C transcript variant X15;transcript_id=XM_036155020.1;extra_copy_number=0
CM058241.1	Liftoff	exon	74445063	74446369	.	+	.	ID=exon-XM_036155020.1-5;Parent=rna-XM_036155020.1;Dbxref=GeneID:11790,GenBank:XM_036155020.1,MGI:MGI:109282;gbkey=mRNA;gene=Speg;product=SPEG complex locus%2C transcript variant X15;transcript_id=XM_036155020.1;extra_copy_number=0
CM058241.1	Liftoff	exon	74448244	74448387	.	+	.	ID=exon-XM_036155020.1-6;Parent=rna-XM_036155020.1;Dbxref=GeneID:11790,GenBank:XM_036155020.1,MGI:MGI:109282;gbkey=mRNA;gene=Speg;product=SPEG complex locus%2C transcript variant X15;transcript_id=XM_036155020.1;extra_copy_number=0
CM058241.1	Liftoff	exon	74449027	74449209	.	+	.	ID=exon-XM_036155020.1-7;Parent=rna-XM_036155020.1;Dbxref=GeneID:11790,GenBank:XM_036155020.1,MGI:MGI:109282;gbkey=mRNA;gene=Speg;product=SPEG complex locus%2C transcript variant X15;transcript_id=XM_036155020.1;extra_copy_number=0
CM058241.1	Liftoff	exon	74458323	74458498	.	+	.	ID=exon-XM_036155020.1-8;Parent=rna-XM_036155020.1;Dbxref=GeneID:11790,GenBank:XM_036155020.1,MGI:MGI:109282;gbkey=mRNA;gene=Speg;product=SPEG complex locus%2C transcript variant X15;transcript_id=XM_036155020.1;extra_copy_number=0
CM058241.1	Liftoff	exon	74458731	74458819	.	+	.	ID=exon-XM_036155020.1-9;Parent=rna-XM_036155020.1;Dbxref=GeneID:11790,GenBank:XM_036155020.1,MGI:MGI:109282;gbkey=mRNA;gene=Speg;product=SPEG complex locus%2C transcript variant X15;transcript_id=XM_036155020.1;extra_copy_number=0
CM058241.1	Liftoff	exon	74459566	74459741	.	+	.	ID=exon-XM_036155020.1-10;Parent=rna-XM_036155020.1;Dbxref=GeneID:11790,GenBank:XM_036155020.1,MGI:MGI:109282;gbkey=mRNA;gene=Speg;product=SPEG complex locus%2C transcript variant X15;transcript_id=XM_036155020.1;extra_copy_number=0
CM058241.1	Liftoff	exon	74462157	74462417	.	+	.	ID=exon-XM_036155020.1-11;Parent=rna-XM_036155020.1;Dbxref=GeneID:11790,GenBank:XM_036155020.1,MGI:MGI:109282;gbkey=mRNA;gene=Speg;product=SPEG complex locus%2C transcript variant X15;transcript_id=XM_036155020.1;extra_copy_number=0
CM058241.1	Liftoff	exon	74463576	74463734	.	+	.	ID=exon-XM_036155020.1-12;Parent=rna-XM_036155020.1;Dbxref=GeneID:11790,GenBank:XM_036155020.1,MGI:MGI:109282;gbkey=mRNA;gene=Speg;product=SPEG complex locus%2C transcript variant X15;transcript_id=XM_036155020.1;extra_copy_number=0
CM058241.1	Liftoff	exon	74463849	74464038	.	+	.	ID=exon-XM_036155020.1-13;Parent=rna-XM_036155020.1;Dbxref=GeneID:11790,GenBank:XM_036155020.1,MGI:MGI:109282;gbkey=mRNA;gene=Speg;product=SPEG complex locus%2C transcript variant X15;transcript_id=XM_036155020.1;extra_copy_number=0
CM058241.1	Liftoff	exon	74464146	74464369	.	+	.	ID=exon-XM_036155020.1-14;Parent=rna-XM_036155020.1;Dbxref=GeneID:11790,GenBank:XM_036155020.1,MGI:MGI:109282;gbkey=mRNA;gene=Speg;product=SPEG complex locus%2C transcript variant X15;transcript_id=XM_036155020.1;extra_copy_number=0
CM058241.1	Liftoff	exon	74467221	74467340	.	+	.	ID=exon-XM_036155020.1-15;Parent=rna-XM_036155020.1;Dbxref=GeneID:11790,GenBank:XM_036155020.1,MGI:MGI:109282;gbkey=mRNA;gene=Speg;product=SPEG complex locus%2C transcript variant X15;transcript_id=XM_036155020.1;extra_copy_number=0
CM058241.1	Liftoff	exon	74467556	74467660	.	+	.	ID=exon-XM_036155020.1-16;Parent=rna-XM_036155020.1;Dbxref=GeneID:11790,GenBank:XM_036155020.1,MGI:MGI:109282;gbkey=mRNA;gene=Speg;product=SPEG complex locus%2C transcript variant X15;transcript_id=XM_036155020.1;extra_copy_number=0
CM058241.1	Liftoff	exon	74467824	74468030	.	+	.	ID=exon-XM_036155020.1-17;Parent=rna-XM_036155020.1;Dbxref=GeneID:11790,GenBank:XM_036155020.1,MGI:MGI:109282;gbkey=mRNA;gene=Speg;product=SPEG complex locus%2C transcript variant X15;transcript_id=XM_036155020.1;extra_copy_number=0
CM058241.1	Liftoff	exon	74468346	74468469	.	+	.	ID=exon-XM_036155020.1-18;Parent=rna-XM_036155020.1;Dbxref=GeneID:11790,GenBank:XM_036155020.1,MGI:MGI:109282;gbkey=mRNA;gene=Speg;product=SPEG complex locus%2C transcript variant X15;transcript_id=XM_036155020.1;extra_copy_number=0
CM058241.1	Liftoff	exon	74468553	74468728	.	+	.	ID=exon-XM_036155020.1-19;Parent=rna-XM_036155020.1;Dbxref=GeneID:11790,GenBank:XM_036155020.1,MGI:MGI:109282;gbkey=mRNA;gene=Speg;product=SPEG complex locus%2C transcript variant X15;transcript_id=XM_036155020.1;extra_copy_number=0
CM058241.1	Liftoff	exon	74471585	74471697	.	+	.	ID=exon-XM_036155020.1-20;Parent=rna-XM_036155020.1;Dbxref=GeneID:11790,GenBank:XM_036155020.1,MGI:MGI:109282;gbkey=mRNA;gene=Speg;product=SPEG complex locus%2C transcript variant X15;transcript_id=XM_036155020.1;extra_copy_number=0
CM058241.1	Liftoff	exon	74472269	74472437	.	+	.	ID=exon-XM_036155020.1-21;Parent=rna-XM_036155020.1;Dbxref=GeneID:11790,GenBank:XM_036155020.1,MGI:MGI:109282;gbkey=mRNA;gene=Speg;product=SPEG complex locus%2C transcript variant X15;transcript_id=XM_036155020.1;extra_copy_number=0
CM058241.1	Liftoff	exon	74472589	74472685	.	+	.	ID=exon-XM_036155020.1-22;Parent=rna-XM_036155020.1;Dbxref=GeneID:11790,GenBank:XM_036155020.1,MGI:MGI:109282;gbkey=mRNA;gene=Speg;product=SPEG complex locus%2C transcript variant X15;transcript_id=XM_036155020.1;extra_copy_number=0
CM058241.1	Liftoff	exon	74472811	74473011	.	+	.	ID=exon-XM_036155020.1-23;Parent=rna-XM_036155020.1;Dbxref=GeneID:11790,GenBank:XM_036155020.1,MGI:MGI:109282;gbkey=mRNA;gene=Speg;product=SPEG complex locus%2C transcript variant X15;transcript_id=XM_036155020.1;extra_copy_number=0
CM058241.1	Liftoff	exon	74474312	74474369	.	+	.	ID=exon-XM_036155020.1-24;Parent=rna-XM_036155020.1;Dbxref=GeneID:11790,GenBank:XM_036155020.1,MGI:MGI:109282;gbkey=mRNA;gene=Speg;product=SPEG complex locus%2C transcript variant X15;transcript_id=XM_036155020.1;extra_copy_number=0
CM058241.1	Liftoff	exon	74474932	74475009	.	+	.	ID=exon-XM_036155020.1-25;Parent=rna-XM_036155020.1;Dbxref=GeneID:11790,GenBank:XM_036155020.1,MGI:MGI:109282;gbkey=mRNA;gene=Speg;product=SPEG complex locus%2C transcript variant X15;transcript_id=XM_036155020.1;extra_copy_number=0
CM058241.1	Liftoff	exon	74475096	74475274	.	+	.	ID=exon-XM_036155020.1-26;Parent=rna-XM_036155020.1;Dbxref=GeneID:11790,GenBank:XM_036155020.1,MGI:MGI:109282;gbkey=mRNA;gene=Speg;product=SPEG complex locus%2C transcript variant X15;transcript_id=XM_036155020.1;extra_copy_number=0
CM058241.1	Liftoff	exon	74475700	74475726	.	+	.	ID=exon-XM_036155020.1-27;Parent=rna-XM_036155020.1;Dbxref=GeneID:11790,GenBank:XM_036155020.1,MGI:MGI:109282;gbkey=mRNA;gene=Speg;product=SPEG complex locus%2C transcript variant X15;transcript_id=XM_036155020.1;extra_copy_number=0
CM058241.1	Liftoff	exon	74476240	74476392	.	+	.	ID=exon-XM_036155020.1-28;Parent=rna-XM_036155020.1;Dbxref=GeneID:11790,GenBank:XM_036155020.1,MGI:MGI:109282;gbkey=mRNA;gene=Speg;product=SPEG complex locus%2C transcript variant X15;transcript_id=XM_036155020.1;extra_copy_number=0
CM058241.1	Liftoff	exon	74477498	74477540	.	+	.	ID=exon-XM_036155020.1-29;Parent=rna-XM_036155020.1;Dbxref=GeneID:11790,GenBank:XM_036155020.1,MGI:MGI:109282;gbkey=mRNA;gene=Speg;product=SPEG complex locus%2C transcript variant X15;transcript_id=XM_036155020.1;extra_copy_number=0
CM058241.1	Liftoff	exon	74478560	74478628	.	+	.	ID=exon-XM_036155020.1-30;Parent=rna-XM_036155020.1;Dbxref=GeneID:11790,GenBank:XM_036155020.1,MGI:MGI:109282;gbkey=mRNA;gene=Speg;product=SPEG complex locus%2C transcript variant X15;transcript_id=XM_036155020.1;extra_copy_number=0
CM058241.1	Liftoff	exon	74478758	74478778	.	+	.	ID=exon-XM_036155020.1-31;Parent=rna-XM_036155020.1;Dbxref=GeneID:11790,GenBank:XM_036155020.1,MGI:MGI:109282;gbkey=mRNA;gene=Speg;product=SPEG complex locus%2C transcript variant X15;transcript_id=XM_036155020.1;extra_copy_number=0
CM058241.1	Liftoff	CDS	74432705	74433098	.	+	.	ID=cds-XP_036010913.1;Parent=rna-XM_036155020.1;Dbxref=GeneID:11790,GenBank:XP_036010913.1,MGI:MGI:109282;Name=XP_036010913.1;gbkey=CDS;gene=Speg;product=striated muscle-specific serine/threonine-protein kinase isoform X11;protein_id=XP_036010913.1;extra_copy_number=0
CM058241.1	Liftoff	CDS	74441304	74441333	.	+	.	ID=cds-XP_036010913.1;Parent=rna-XM_036155020.1;Dbxref=GeneID:11790,GenBank:XP_036010913.1,MGI:MGI:109282;Name=XP_036010913.1;gbkey=CDS;gene=Speg;product=striated muscle-specific serine/threonine-protein kinase isoform X11;protein_id=XP_036010913.1;extra_copy_number=0
CM058241.1	Liftoff	CDS	74441921	74442010	.	+	.	ID=cds-XP_036010913.1;Parent=rna-XM_036155020.1;Dbxref=GeneID:11790,GenBank:XP_036010913.1,MGI:MGI:109282;Name=XP_036010913.1;gbkey=CDS;gene=Speg;product=striated muscle-specific serine/threonine-protein kinase isoform X11;protein_id=XP_036010913.1;extra_copy_number=0
CM058241.1	Liftoff	CDS	74442093	74442429	.	+	.	ID=cds-XP_036010913.1;Parent=rna-XM_036155020.1;Dbxref=GeneID:11790,GenBank:XP_036010913.1,MGI:MGI:109282;Name=XP_036010913.1;gbkey=CDS;gene=Speg;product=striated muscle-specific serine/threonine-protein kinase isoform X11;protein_id=XP_036010913.1;extra_copy_number=0
CM058241.1	Liftoff	CDS	74445063	74446369	.	+	.	ID=cds-XP_036010913.1;Parent=rna-XM_036155020.1;Dbxref=GeneID:11790,GenBank:XP_036010913.1,MGI:MGI:109282;Name=XP_036010913.1;gbkey=CDS;gene=Speg;product=striated muscle-specific serine/threonine-protein kinase isoform X11;protein_id=XP_036010913.1;extra_copy_number=0
CM058241.1	Liftoff	CDS	74448244	74448387	.	+	.	ID=cds-XP_036010913.1;Parent=rna-XM_036155020.1;Dbxref=GeneID:11790,GenBank:XP_036010913.1,MGI:MGI:109282;Name=XP_036010913.1;gbkey=CDS;gene=Speg;product=striated muscle-specific serine/threonine-protein kinase isoform X11;protein_id=XP_036010913.1;extra_copy_number=0
CM058241.1	Liftoff	CDS	74449027	74449209	.	+	.	ID=cds-XP_036010913.1;Parent=rna-XM_036155020.1;Dbxref=GeneID:11790,GenBank:XP_036010913.1,MGI:MGI:109282;Name=XP_036010913.1;gbkey=CDS;gene=Speg;product=striated muscle-specific serine/threonine-protein kinase isoform X11;protein_id=XP_036010913.1;extra_copy_number=0
CM058241.1	Liftoff	CDS	74458323	74458498	.	+	.	ID=cds-XP_036010913.1;Parent=rna-XM_036155020.1;Dbxref=GeneID:11790,GenBank:XP_036010913.1,MGI:MGI:109282;Name=XP_036010913.1;gbkey=CDS;gene=Speg;product=striated muscle-specific serine/threonine-protein kinase isoform X11;protein_id=XP_036010913.1;extra_copy_number=0
CM058241.1	Liftoff	CDS	74458731	74458819	.	+	.	ID=cds-XP_036010913.1;Parent=rna-XM_036155020.1;Dbxref=GeneID:11790,GenBank:XP_036010913.1,MGI:MGI:109282;Name=XP_036010913.1;gbkey=CDS;gene=Speg;product=striated muscle-specific serine/threonine-protein kinase isoform X11;protein_id=XP_036010913.1;extra_copy_number=0
CM058241.1	Liftoff	CDS	74459566	74459741	.	+	.	ID=cds-XP_036010913.1;Parent=rna-XM_036155020.1;Dbxref=GeneID:11790,GenBank:XP_036010913.1,MGI:MGI:109282;Name=XP_036010913.1;gbkey=CDS;gene=Speg;product=striated muscle-specific serine/threonine-protein kinase isoform X11;protein_id=XP_036010913.1;extra_copy_number=0
CM058241.1	Liftoff	CDS	74462157	74462417	.	+	.	ID=cds-XP_036010913.1;Parent=rna-XM_036155020.1;Dbxref=GeneID:11790,GenBank:XP_036010913.1,MGI:MGI:109282;Name=XP_036010913.1;gbkey=CDS;gene=Speg;product=striated muscle-specific serine/threonine-protein kinase isoform X11;protein_id=XP_036010913.1;extra_copy_number=0
CM058241.1	Liftoff	CDS	74463576	74463734	.	+	.	ID=cds-XP_036010913.1;Parent=rna-XM_036155020.1;Dbxref=GeneID:11790,GenBank:XP_036010913.1,MGI:MGI:109282;Name=XP_036010913.1;gbkey=CDS;gene=Speg;product=striated muscle-specific serine/threonine-protein kinase isoform X11;protein_id=XP_036010913.1;extra_copy_number=0
CM058241.1	Liftoff	CDS	74463849	74464038	.	+	.	ID=cds-XP_036010913.1;Parent=rna-XM_036155020.1;Dbxref=GeneID:11790,GenBank:XP_036010913.1,MGI:MGI:109282;Name=XP_036010913.1;gbkey=CDS;gene=Speg;product=striated muscle-specific serine/threonine-protein kinase isoform X11;protein_id=XP_036010913.1;extra_copy_number=0
CM058241.1	Liftoff	CDS	74464146	74464369	.	+	.	ID=cds-XP_036010913.1;Parent=rna-XM_036155020.1;Dbxref=GeneID:11790,GenBank:XP_036010913.1,MGI:MGI:109282;Name=XP_036010913.1;gbkey=CDS;gene=Speg;product=striated muscle-specific serine/threonine-protein kinase isoform X11;protein_id=XP_036010913.1;extra_copy_number=0
CM058241.1	Liftoff	CDS	74467221	74467340	.	+	.	ID=cds-XP_036010913.1;Parent=rna-XM_036155020.1;Dbxref=GeneID:11790,GenBank:XP_036010913.1,MGI:MGI:109282;Name=XP_036010913.1;gbkey=CDS;gene=Speg;product=striated muscle-specific serine/threonine-protein kinase isoform X11;protein_id=XP_036010913.1;extra_copy_number=0
CM058241.1	Liftoff	CDS	74467556	74467660	.	+	.	ID=cds-XP_036010913.1;Parent=rna-XM_036155020.1;Dbxref=GeneID:11790,GenBank:XP_036010913.1,MGI:MGI:109282;Name=XP_036010913.1;gbkey=CDS;gene=Speg;product=striated muscle-specific serine/threonine-protein kinase isoform X11;protein_id=XP_036010913.1;extra_copy_number=0
CM058241.1	Liftoff	CDS	74467824	74468030	.	+	.	ID=cds-XP_036010913.1;Parent=rna-XM_036155020.1;Dbxref=GeneID:11790,GenBank:XP_036010913.1,MGI:MGI:109282;Name=XP_036010913.1;gbkey=CDS;gene=Speg;product=striated muscle-specific serine/threonine-protein kinase isoform X11;protein_id=XP_036010913.1;extra_copy_number=0
CM058241.1	Liftoff	CDS	74468346	74468469	.	+	.	ID=cds-XP_036010913.1;Parent=rna-XM_036155020.1;Dbxref=GeneID:11790,GenBank:XP_036010913.1,MGI:MGI:109282;Name=XP_036010913.1;gbkey=CDS;gene=Speg;product=striated muscle-specific serine/threonine-protein kinase isoform X11;protein_id=XP_036010913.1;extra_copy_number=0
CM058241.1	Liftoff	CDS	74468553	74468728	.	+	.	ID=cds-XP_036010913.1;Parent=rna-XM_036155020.1;Dbxref=GeneID:11790,GenBank:XP_036010913.1,MGI:MGI:109282;Name=XP_036010913.1;gbkey=CDS;gene=Speg;product=striated muscle-specific serine/threonine-protein kinase isoform X11;protein_id=XP_036010913.1;extra_copy_number=0
CM058241.1	Liftoff	CDS	74471585	74471697	.	+	.	ID=cds-XP_036010913.1;Parent=rna-XM_036155020.1;Dbxref=GeneID:11790,GenBank:XP_036010913.1,MGI:MGI:109282;Name=XP_036010913.1;gbkey=CDS;gene=Speg;product=striated muscle-specific serine/threonine-protein kinase isoform X11;protein_id=XP_036010913.1;extra_copy_number=0
CM058241.1	Liftoff	CDS	74472269	74472437	.	+	.	ID=cds-XP_036010913.1;Parent=rna-XM_036155020.1;Dbxref=GeneID:11790,GenBank:XP_036010913.1,MGI:MGI:109282;Name=XP_036010913.1;gbkey=CDS;gene=Speg;product=striated muscle-specific serine/threonine-protein kinase isoform X11;protein_id=XP_036010913.1;extra_copy_number=0
CM058241.1	Liftoff	CDS	74472589	74472685	.	+	.	ID=cds-XP_036010913.1;Parent=rna-XM_036155020.1;Dbxref=GeneID:11790,GenBank:XP_036010913.1,MGI:MGI:109282;Name=XP_036010913.1;gbkey=CDS;gene=Speg;product=striated muscle-specific serine/threonine-protein kinase isoform X11;protein_id=XP_036010913.1;extra_copy_number=0
CM058241.1	Liftoff	CDS	74472811	74473011	.	+	.	ID=cds-XP_036010913.1;Parent=rna-XM_036155020.1;Dbxref=GeneID:11790,GenBank:XP_036010913.1,MGI:MGI:109282;Name=XP_036010913.1;gbkey=CDS;gene=Speg;product=striated muscle-specific serine/threonine-protein kinase isoform X11;protein_id=XP_036010913.1;extra_copy_number=0
CM058241.1	Liftoff	CDS	74474312	74474369	.	+	.	ID=cds-XP_036010913.1;Parent=rna-XM_036155020.1;Dbxref=GeneID:11790,GenBank:XP_036010913.1,MGI:MGI:109282;Name=XP_036010913.1;gbkey=CDS;gene=Speg;product=striated muscle-specific serine/threonine-protein kinase isoform X11;protein_id=XP_036010913.1;extra_copy_number=0
CM058241.1	Liftoff	CDS	74474932	74475009	.	+	.	ID=cds-XP_036010913.1;Parent=rna-XM_036155020.1;Dbxref=GeneID:11790,GenBank:XP_036010913.1,MGI:MGI:109282;Name=XP_036010913.1;gbkey=CDS;gene=Speg;product=striated muscle-specific serine/threonine-protein kinase isoform X11;protein_id=XP_036010913.1;extra_copy_number=0
CM058241.1	Liftoff	CDS	74475096	74475274	.	+	.	ID=cds-XP_036010913.1;Parent=rna-XM_036155020.1;Dbxref=GeneID:11790,GenBank:XP_036010913.1,MGI:MGI:109282;Name=XP_036010913.1;gbkey=CDS;gene=Speg;product=striated muscle-specific serine/threonine-protein kinase isoform X11;protein_id=XP_036010913.1;extra_copy_number=0
CM058241.1	Liftoff	CDS	74475700	74475726	.	+	.	ID=cds-XP_036010913.1;Parent=rna-XM_036155020.1;Dbxref=GeneID:11790,GenBank:XP_036010913.1,MGI:MGI:109282;Name=XP_036010913.1;gbkey=CDS;gene=Speg;product=striated muscle-specific serine/threonine-protein kinase isoform X11;protein_id=XP_036010913.1;extra_copy_number=0
CM058241.1	Liftoff	CDS	74476240	74476392	.	+	.	ID=cds-XP_036010913.1;Parent=rna-XM_036155020.1;Dbxref=GeneID:11790,GenBank:XP_036010913.1,MGI:MGI:109282;Name=XP_036010913.1;gbkey=CDS;gene=Speg;product=striated muscle-specific serine/threonine-protein kinase isoform X11;protein_id=XP_036010913.1;extra_copy_number=0
CM058241.1	Liftoff	CDS	74477498	74477540	.	+	.	ID=cds-XP_036010913.1;Parent=rna-XM_036155020.1;Dbxref=GeneID:11790,GenBank:XP_036010913.1,MGI:MGI:109282;Name=XP_036010913.1;gbkey=CDS;gene=Speg;product=striated muscle-specific serine/threonine-protein kinase isoform X11;protein_id=XP_036010913.1;extra_copy_number=0
CM058241.1	Liftoff	CDS	74478560	74478628	.	+	.	ID=cds-XP_036010913.1;Parent=rna-XM_036155020.1;Dbxref=GeneID:11790,GenBank:XP_036010913.1,MGI:MGI:109282;Name=XP_036010913.1;gbkey=CDS;gene=Speg;product=striated muscle-specific serine/threonine-protein kinase isoform X11;protein_id=XP_036010913.1;extra_copy_number=0
CM058241.1	Liftoff	CDS	74478758	74478763	.	+	.	ID=cds-XP_036010913.1;Parent=rna-XM_036155020.1;Dbxref=GeneID:11790,GenBank:XP_036010913.1,MGI:MGI:109282;Name=XP_036010913.1;gbkey=CDS;gene=Speg;product=striated muscle-specific serine/threonine-protein kinase isoform X11;protein_id=XP_036010913.1;extra_copy_number=0
CM058241.1	Liftoff	mRNA	74432596	74489590	.	+	.	ID=rna-XM_011238643.3;Parent=gene-Speg;Dbxref=GeneID:11790,GenBank:XM_011238643.3,MGI:MGI:109282;Name=XM_011238643.3;gbkey=mRNA;gene=Speg;model_evidence=Supporting evidence includes similarity to: 6 mRNAs%2C 15 ESTs%2C 8 Proteins%2C 206 long SRA reads%2C and 100%25 coverage of the annotated genomic feature by RNAseq alignments%2C including 7 samples with support for all annotated introns;product=SPEG complex locus%2C transcript variant X1;transcript_id=XM_011238643.3;matches_ref_protein=True;valid_ORF=True;extra_copy_number=0
CM058241.1	Liftoff	exon	74432596	74433098	.	+	.	ID=exon-XM_011238643.3-1;Parent=rna-XM_011238643.3;Dbxref=GeneID:11790,GenBank:XM_011238643.3,MGI:MGI:109282;gbkey=mRNA;gene=Speg;product=SPEG complex locus%2C transcript variant X1;transcript_id=XM_011238643.3;extra_copy_number=0
CM058241.1	Liftoff	exon	74441304	74441333	.	+	.	ID=exon-XM_011238643.3-2;Parent=rna-XM_011238643.3;Dbxref=GeneID:11790,GenBank:XM_011238643.3,MGI:MGI:109282;gbkey=mRNA;gene=Speg;product=SPEG complex locus%2C transcript variant X1;transcript_id=XM_011238643.3;extra_copy_number=0
CM058241.1	Liftoff	exon	74441921	74442010	.	+	.	ID=exon-XM_011238643.3-3;Parent=rna-XM_011238643.3;Dbxref=GeneID:11790,GenBank:XM_011238643.3,MGI:MGI:109282;gbkey=mRNA;gene=Speg;product=SPEG complex locus%2C transcript variant X1;transcript_id=XM_011238643.3;extra_copy_number=0
CM058241.1	Liftoff	exon	74442093	74442429	.	+	.	ID=exon-XM_011238643.3-4;Parent=rna-XM_011238643.3;Dbxref=GeneID:11790,GenBank:XM_011238643.3,MGI:MGI:109282;gbkey=mRNA;gene=Speg;product=SPEG complex locus%2C transcript variant X1;transcript_id=XM_011238643.3;extra_copy_number=0
CM058241.1	Liftoff	exon	74445063	74446369	.	+	.	ID=exon-XM_011238643.3-5;Parent=rna-XM_011238643.3;Dbxref=GeneID:11790,GenBank:XM_011238643.3,MGI:MGI:109282;gbkey=mRNA;gene=Speg;product=SPEG complex locus%2C transcript variant X1;transcript_id=XM_011238643.3;extra_copy_number=0
CM058241.1	Liftoff	exon	74448244	74448387	.	+	.	ID=exon-XM_011238643.3-6;Parent=rna-XM_011238643.3;Dbxref=GeneID:11790,GenBank:XM_011238643.3,MGI:MGI:109282;gbkey=mRNA;gene=Speg;product=SPEG complex locus%2C transcript variant X1;transcript_id=XM_011238643.3;extra_copy_number=0
CM058241.1	Liftoff	exon	74449027	74449209	.	+	.	ID=exon-XM_011238643.3-7;Parent=rna-XM_011238643.3;Dbxref=GeneID:11790,GenBank:XM_011238643.3,MGI:MGI:109282;gbkey=mRNA;gene=Speg;product=SPEG complex locus%2C transcript variant X1;transcript_id=XM_011238643.3;extra_copy_number=0
CM058241.1	Liftoff	exon	74458323	74458498	.	+	.	ID=exon-XM_011238643.3-8;Parent=rna-XM_011238643.3;Dbxref=GeneID:11790,GenBank:XM_011238643.3,MGI:MGI:109282;gbkey=mRNA;gene=Speg;product=SPEG complex locus%2C transcript variant X1;transcript_id=XM_011238643.3;extra_copy_number=0
CM058241.1	Liftoff	exon	74458731	74458819	.	+	.	ID=exon-XM_011238643.3-9;Parent=rna-XM_011238643.3;Dbxref=GeneID:11790,GenBank:XM_011238643.3,MGI:MGI:109282;gbkey=mRNA;gene=Speg;product=SPEG complex locus%2C transcript variant X1;transcript_id=XM_011238643.3;extra_copy_number=0
CM058241.1	Liftoff	exon	74459566	74459741	.	+	.	ID=exon-XM_011238643.3-10;Parent=rna-XM_011238643.3;Dbxref=GeneID:11790,GenBank:XM_011238643.3,MGI:MGI:109282;gbkey=mRNA;gene=Speg;product=SPEG complex locus%2C transcript variant X1;transcript_id=XM_011238643.3;extra_copy_number=0
CM058241.1	Liftoff	exon	74462157	74462417	.	+	.	ID=exon-XM_011238643.3-11;Parent=rna-XM_011238643.3;Dbxref=GeneID:11790,GenBank:XM_011238643.3,MGI:MGI:109282;gbkey=mRNA;gene=Speg;product=SPEG complex locus%2C transcript variant X1;transcript_id=XM_011238643.3;extra_copy_number=0
CM058241.1	Liftoff	exon	74463576	74463734	.	+	.	ID=exon-XM_011238643.3-12;Parent=rna-XM_011238643.3;Dbxref=GeneID:11790,GenBank:XM_011238643.3,MGI:MGI:109282;gbkey=mRNA;gene=Speg;product=SPEG complex locus%2C transcript variant X1;transcript_id=XM_011238643.3;extra_copy_number=0
CM058241.1	Liftoff	exon	74463849	74464038	.	+	.	ID=exon-XM_011238643.3-13;Parent=rna-XM_011238643.3;Dbxref=GeneID:11790,GenBank:XM_011238643.3,MGI:MGI:109282;gbkey=mRNA;gene=Speg;product=SPEG complex locus%2C transcript variant X1;transcript_id=XM_011238643.3;extra_copy_number=0
CM058241.1	Liftoff	exon	74464146	74464369	.	+	.	ID=exon-XM_011238643.3-14;Parent=rna-XM_011238643.3;Dbxref=GeneID:11790,GenBank:XM_011238643.3,MGI:MGI:109282;gbkey=mRNA;gene=Speg;product=SPEG complex locus%2C transcript variant X1;transcript_id=XM_011238643.3;extra_copy_number=0
CM058241.1	Liftoff	exon	74467221	74467340	.	+	.	ID=exon-XM_011238643.3-15;Parent=rna-XM_011238643.3;Dbxref=GeneID:11790,GenBank:XM_011238643.3,MGI:MGI:109282;gbkey=mRNA;gene=Speg;product=SPEG complex locus%2C transcript variant X1;transcript_id=XM_011238643.3;extra_copy_number=0
CM058241.1	Liftoff	exon	74467556	74467660	.	+	.	ID=exon-XM_011238643.3-16;Parent=rna-XM_011238643.3;Dbxref=GeneID:11790,GenBank:XM_011238643.3,MGI:MGI:109282;gbkey=mRNA;gene=Speg;product=SPEG complex locus%2C transcript variant X1;transcript_id=XM_011238643.3;extra_copy_number=0
CM058241.1	Liftoff	exon	74467824	74468030	.	+	.	ID=exon-XM_011238643.3-17;Parent=rna-XM_011238643.3;Dbxref=GeneID:11790,GenBank:XM_011238643.3,MGI:MGI:109282;gbkey=mRNA;gene=Speg;product=SPEG complex locus%2C transcript variant X1;transcript_id=XM_011238643.3;extra_copy_number=0
CM058241.1	Liftoff	exon	74468346	74468469	.	+	.	ID=exon-XM_011238643.3-18;Parent=rna-XM_011238643.3;Dbxref=GeneID:11790,GenBank:XM_011238643.3,MGI:MGI:109282;gbkey=mRNA;gene=Speg;product=SPEG complex locus%2C transcript variant X1;transcript_id=XM_011238643.3;extra_copy_number=0
CM058241.1	Liftoff	exon	74468553	74468728	.	+	.	ID=exon-XM_011238643.3-19;Parent=rna-XM_011238643.3;Dbxref=GeneID:11790,GenBank:XM_011238643.3,MGI:MGI:109282;gbkey=mRNA;gene=Speg;product=SPEG complex locus%2C transcript variant X1;transcript_id=XM_011238643.3;extra_copy_number=0
CM058241.1	Liftoff	exon	74471585	74471697	.	+	.	ID=exon-XM_011238643.3-20;Parent=rna-XM_011238643.3;Dbxref=GeneID:11790,GenBank:XM_011238643.3,MGI:MGI:109282;gbkey=mRNA;gene=Speg;product=SPEG complex locus%2C transcript variant X1;transcript_id=XM_011238643.3;extra_copy_number=0
CM058241.1	Liftoff	exon	74472269	74472437	.	+	.	ID=exon-XM_011238643.3-21;Parent=rna-XM_011238643.3;Dbxref=GeneID:11790,GenBank:XM_011238643.3,MGI:MGI:109282;gbkey=mRNA;gene=Speg;product=SPEG complex locus%2C transcript variant X1;transcript_id=XM_011238643.3;extra_copy_number=0
CM058241.1	Liftoff	exon	74472589	74472685	.	+	.	ID=exon-XM_011238643.3-22;Parent=rna-XM_011238643.3;Dbxref=GeneID:11790,GenBank:XM_011238643.3,MGI:MGI:109282;gbkey=mRNA;gene=Speg;product=SPEG complex locus%2C transcript variant X1;transcript_id=XM_011238643.3;extra_copy_number=0
CM058241.1	Liftoff	exon	74472811	74473011	.	+	.	ID=exon-XM_011238643.3-23;Parent=rna-XM_011238643.3;Dbxref=GeneID:11790,GenBank:XM_011238643.3,MGI:MGI:109282;gbkey=mRNA;gene=Speg;product=SPEG complex locus%2C transcript variant X1;transcript_id=XM_011238643.3;extra_copy_number=0
CM058241.1	Liftoff	exon	74474312	74474369	.	+	.	ID=exon-XM_011238643.3-24;Parent=rna-XM_011238643.3;Dbxref=GeneID:11790,GenBank:XM_011238643.3,MGI:MGI:109282;gbkey=mRNA;gene=Speg;product=SPEG complex locus%2C transcript variant X1;transcript_id=XM_011238643.3;extra_copy_number=0
CM058241.1	Liftoff	exon	74474932	74475009	.	+	.	ID=exon-XM_011238643.3-25;Parent=rna-XM_011238643.3;Dbxref=GeneID:11790,GenBank:XM_011238643.3,MGI:MGI:109282;gbkey=mRNA;gene=Speg;product=SPEG complex locus%2C transcript variant X1;transcript_id=XM_011238643.3;extra_copy_number=0
CM058241.1	Liftoff	exon	74475096	74475274	.	+	.	ID=exon-XM_011238643.3-26;Parent=rna-XM_011238643.3;Dbxref=GeneID:11790,GenBank:XM_011238643.3,MGI:MGI:109282;gbkey=mRNA;gene=Speg;product=SPEG complex locus%2C transcript variant X1;transcript_id=XM_011238643.3;extra_copy_number=0
CM058241.1	Liftoff	exon	74475700	74475726	.	+	.	ID=exon-XM_011238643.3-27;Parent=rna-XM_011238643.3;Dbxref=GeneID:11790,GenBank:XM_011238643.3,MGI:MGI:109282;gbkey=mRNA;gene=Speg;product=SPEG complex locus%2C transcript variant X1;transcript_id=XM_011238643.3;extra_copy_number=0
CM058241.1	Liftoff	exon	74476240	74476392	.	+	.	ID=exon-XM_011238643.3-28;Parent=rna-XM_011238643.3;Dbxref=GeneID:11790,GenBank:XM_011238643.3,MGI:MGI:109282;gbkey=mRNA;gene=Speg;product=SPEG complex locus%2C transcript variant X1;transcript_id=XM_011238643.3;extra_copy_number=0
CM058241.1	Liftoff	exon	74477498	74477540	.	+	.	ID=exon-XM_011238643.3-29;Parent=rna-XM_011238643.3;Dbxref=GeneID:11790,GenBank:XM_011238643.3,MGI:MGI:109282;gbkey=mRNA;gene=Speg;product=SPEG complex locus%2C transcript variant X1;transcript_id=XM_011238643.3;extra_copy_number=0
CM058241.1	Liftoff	exon	74478560	74478628	.	+	.	ID=exon-XM_011238643.3-30;Parent=rna-XM_011238643.3;Dbxref=GeneID:11790,GenBank:XM_011238643.3,MGI:MGI:109282;gbkey=mRNA;gene=Speg;product=SPEG complex locus%2C transcript variant X1;transcript_id=XM_011238643.3;extra_copy_number=0
CM058241.1	Liftoff	exon	74478829	74480797	.	+	.	ID=exon-XM_011238643.3-31;Parent=rna-XM_011238643.3;Dbxref=GeneID:11790,GenBank:XM_011238643.3,MGI:MGI:109282;gbkey=mRNA;gene=Speg;product=SPEG complex locus%2C transcript variant X1;transcript_id=XM_011238643.3;extra_copy_number=0
CM058241.1	Liftoff	exon	74481085	74481216	.	+	.	ID=exon-XM_011238643.3-32;Parent=rna-XM_011238643.3;Dbxref=GeneID:11790,GenBank:XM_011238643.3,MGI:MGI:109282;gbkey=mRNA;gene=Speg;product=SPEG complex locus%2C transcript variant X1;transcript_id=XM_011238643.3;extra_copy_number=0
CM058241.1	Liftoff	exon	74484034	74484150	.	+	.	ID=exon-XM_011238643.3-33;Parent=rna-XM_011238643.3;Dbxref=GeneID:11790,GenBank:XM_011238643.3,MGI:MGI:109282;gbkey=mRNA;gene=Speg;product=SPEG complex locus%2C transcript variant X1;transcript_id=XM_011238643.3;extra_copy_number=0
CM058241.1	Liftoff	exon	74484314	74484481	.	+	.	ID=exon-XM_011238643.3-34;Parent=rna-XM_011238643.3;Dbxref=GeneID:11790,GenBank:XM_011238643.3,MGI:MGI:109282;gbkey=mRNA;gene=Speg;product=SPEG complex locus%2C transcript variant X1;transcript_id=XM_011238643.3;extra_copy_number=0
CM058241.1	Liftoff	exon	74484584	74484706	.	+	.	ID=exon-XM_011238643.3-35;Parent=rna-XM_011238643.3;Dbxref=GeneID:11790,GenBank:XM_011238643.3,MGI:MGI:109282;gbkey=mRNA;gene=Speg;product=SPEG complex locus%2C transcript variant X1;transcript_id=XM_011238643.3;extra_copy_number=0
CM058241.1	Liftoff	exon	74484881	74485048	.	+	.	ID=exon-XM_011238643.3-36;Parent=rna-XM_011238643.3;Dbxref=GeneID:11790,GenBank:XM_011238643.3,MGI:MGI:109282;gbkey=mRNA;gene=Speg;product=SPEG complex locus%2C transcript variant X1;transcript_id=XM_011238643.3;extra_copy_number=0
CM058241.1	Liftoff	exon	74485162	74485741	.	+	.	ID=exon-XM_011238643.3-37;Parent=rna-XM_011238643.3;Dbxref=GeneID:11790,GenBank:XM_011238643.3,MGI:MGI:109282;gbkey=mRNA;gene=Speg;product=SPEG complex locus%2C transcript variant X1;transcript_id=XM_011238643.3;extra_copy_number=0
CM058241.1	Liftoff	exon	74486330	74486569	.	+	.	ID=exon-XM_011238643.3-38;Parent=rna-XM_011238643.3;Dbxref=GeneID:11790,GenBank:XM_011238643.3,MGI:MGI:109282;gbkey=mRNA;gene=Speg;product=SPEG complex locus%2C transcript variant X1;transcript_id=XM_011238643.3;extra_copy_number=0
CM058241.1	Liftoff	exon	74486667	74486890	.	+	.	ID=exon-XM_011238643.3-39;Parent=rna-XM_011238643.3;Dbxref=GeneID:11790,GenBank:XM_011238643.3,MGI:MGI:109282;gbkey=mRNA;gene=Speg;product=SPEG complex locus%2C transcript variant X1;transcript_id=XM_011238643.3;extra_copy_number=0
CM058241.1	Liftoff	exon	74487709	74487784	.	+	.	ID=exon-XM_011238643.3-40;Parent=rna-XM_011238643.3;Dbxref=GeneID:11790,GenBank:XM_011238643.3,MGI:MGI:109282;gbkey=mRNA;gene=Speg;product=SPEG complex locus%2C transcript variant X1;transcript_id=XM_011238643.3;extra_copy_number=0
CM058241.1	Liftoff	exon	74488067	74488216	.	+	.	ID=exon-XM_011238643.3-41;Parent=rna-XM_011238643.3;Dbxref=GeneID:11790,GenBank:XM_011238643.3,MGI:MGI:109282;gbkey=mRNA;gene=Speg;product=SPEG complex locus%2C transcript variant X1;transcript_id=XM_011238643.3;extra_copy_number=0
CM058241.1	Liftoff	exon	74488529	74489590	.	+	.	ID=exon-XM_011238643.3-42;Parent=rna-XM_011238643.3;Dbxref=GeneID:11790,GenBank:XM_011238643.3,MGI:MGI:109282;gbkey=mRNA;gene=Speg;product=SPEG complex locus%2C transcript variant X1;transcript_id=XM_011238643.3;extra_copy_number=0
CM058241.1	Liftoff	CDS	74432705	74433098	.	+	.	ID=cds-XP_011236945.1;Parent=rna-XM_011238643.3;Dbxref=GeneID:11790,GenBank:XP_011236945.1,MGI:MGI:109282;Name=XP_011236945.1;gbkey=CDS;gene=Speg;product=striated muscle-specific serine/threonine-protein kinase isoform X1;protein_id=XP_011236945.1;extra_copy_number=0
CM058241.1	Liftoff	CDS	74441304	74441333	.	+	.	ID=cds-XP_011236945.1;Parent=rna-XM_011238643.3;Dbxref=GeneID:11790,GenBank:XP_011236945.1,MGI:MGI:109282;Name=XP_011236945.1;gbkey=CDS;gene=Speg;product=striated muscle-specific serine/threonine-protein kinase isoform X1;protein_id=XP_011236945.1;extra_copy_number=0
CM058241.1	Liftoff	CDS	74441921	74442010	.	+	.	ID=cds-XP_011236945.1;Parent=rna-XM_011238643.3;Dbxref=GeneID:11790,GenBank:XP_011236945.1,MGI:MGI:109282;Name=XP_011236945.1;gbkey=CDS;gene=Speg;product=striated muscle-specific serine/threonine-protein kinase isoform X1;protein_id=XP_011236945.1;extra_copy_number=0
CM058241.1	Liftoff	CDS	74442093	74442429	.	+	.	ID=cds-XP_011236945.1;Parent=rna-XM_011238643.3;Dbxref=GeneID:11790,GenBank:XP_011236945.1,MGI:MGI:109282;Name=XP_011236945.1;gbkey=CDS;gene=Speg;product=striated muscle-specific serine/threonine-protein kinase isoform X1;protein_id=XP_011236945.1;extra_copy_number=0
CM058241.1	Liftoff	CDS	74445063	74446369	.	+	.	ID=cds-XP_011236945.1;Parent=rna-XM_011238643.3;Dbxref=GeneID:11790,GenBank:XP_011236945.1,MGI:MGI:109282;Name=XP_011236945.1;gbkey=CDS;gene=Speg;product=striated muscle-specific serine/threonine-protein kinase isoform X1;protein_id=XP_011236945.1;extra_copy_number=0
CM058241.1	Liftoff	CDS	74448244	74448387	.	+	.	ID=cds-XP_011236945.1;Parent=rna-XM_011238643.3;Dbxref=GeneID:11790,GenBank:XP_011236945.1,MGI:MGI:109282;Name=XP_011236945.1;gbkey=CDS;gene=Speg;product=striated muscle-specific serine/threonine-protein kinase isoform X1;protein_id=XP_011236945.1;extra_copy_number=0
CM058241.1	Liftoff	CDS	74449027	74449209	.	+	.	ID=cds-XP_011236945.1;Parent=rna-XM_011238643.3;Dbxref=GeneID:11790,GenBank:XP_011236945.1,MGI:MGI:109282;Name=XP_011236945.1;gbkey=CDS;gene=Speg;product=striated muscle-specific serine/threonine-protein kinase isoform X1;protein_id=XP_011236945.1;extra_copy_number=0
CM058241.1	Liftoff	CDS	74458323	74458498	.	+	.	ID=cds-XP_011236945.1;Parent=rna-XM_011238643.3;Dbxref=GeneID:11790,GenBank:XP_011236945.1,MGI:MGI:109282;Name=XP_011236945.1;gbkey=CDS;gene=Speg;product=striated muscle-specific serine/threonine-protein kinase isoform X1;protein_id=XP_011236945.1;extra_copy_number=0
CM058241.1	Liftoff	CDS	74458731	74458819	.	+	.	ID=cds-XP_011236945.1;Parent=rna-XM_011238643.3;Dbxref=GeneID:11790,GenBank:XP_011236945.1,MGI:MGI:109282;Name=XP_011236945.1;gbkey=CDS;gene=Speg;product=striated muscle-specific serine/threonine-protein kinase isoform X1;protein_id=XP_011236945.1;extra_copy_number=0
CM058241.1	Liftoff	CDS	74459566	74459741	.	+	.	ID=cds-XP_011236945.1;Parent=rna-XM_011238643.3;Dbxref=GeneID:11790,GenBank:XP_011236945.1,MGI:MGI:109282;Name=XP_011236945.1;gbkey=CDS;gene=Speg;product=striated muscle-specific serine/threonine-protein kinase isoform X1;protein_id=XP_011236945.1;extra_copy_number=0
CM058241.1	Liftoff	CDS	74462157	74462417	.	+	.	ID=cds-XP_011236945.1;Parent=rna-XM_011238643.3;Dbxref=GeneID:11790,GenBank:XP_011236945.1,MGI:MGI:109282;Name=XP_011236945.1;gbkey=CDS;gene=Speg;product=striated muscle-specific serine/threonine-protein kinase isoform X1;protein_id=XP_011236945.1;extra_copy_number=0
CM058241.1	Liftoff	CDS	74463576	74463734	.	+	.	ID=cds-XP_011236945.1;Parent=rna-XM_011238643.3;Dbxref=GeneID:11790,GenBank:XP_011236945.1,MGI:MGI:109282;Name=XP_011236945.1;gbkey=CDS;gene=Speg;product=striated muscle-specific serine/threonine-protein kinase isoform X1;protein_id=XP_011236945.1;extra_copy_number=0
CM058241.1	Liftoff	CDS	74463849	74464038	.	+	.	ID=cds-XP_011236945.1;Parent=rna-XM_011238643.3;Dbxref=GeneID:11790,GenBank:XP_011236945.1,MGI:MGI:109282;Name=XP_011236945.1;gbkey=CDS;gene=Speg;product=striated muscle-specific serine/threonine-protein kinase isoform X1;protein_id=XP_011236945.1;extra_copy_number=0
CM058241.1	Liftoff	CDS	74464146	74464369	.	+	.	ID=cds-XP_011236945.1;Parent=rna-XM_011238643.3;Dbxref=GeneID:11790,GenBank:XP_011236945.1,MGI:MGI:109282;Name=XP_011236945.1;gbkey=CDS;gene=Speg;product=striated muscle-specific serine/threonine-protein kinase isoform X1;protein_id=XP_011236945.1;extra_copy_number=0
CM058241.1	Liftoff	CDS	74467221	74467340	.	+	.	ID=cds-XP_011236945.1;Parent=rna-XM_011238643.3;Dbxref=GeneID:11790,GenBank:XP_011236945.1,MGI:MGI:109282;Name=XP_011236945.1;gbkey=CDS;gene=Speg;product=striated muscle-specific serine/threonine-protein kinase isoform X1;protein_id=XP_011236945.1;extra_copy_number=0
CM058241.1	Liftoff	CDS	74467556	74467660	.	+	.	ID=cds-XP_011236945.1;Parent=rna-XM_011238643.3;Dbxref=GeneID:11790,GenBank:XP_011236945.1,MGI:MGI:109282;Name=XP_011236945.1;gbkey=CDS;gene=Speg;product=striated muscle-specific serine/threonine-protein kinase isoform X1;protein_id=XP_011236945.1;extra_copy_number=0
CM058241.1	Liftoff	CDS	74467824	74468030	.	+	.	ID=cds-XP_011236945.1;Parent=rna-XM_011238643.3;Dbxref=GeneID:11790,GenBank:XP_011236945.1,MGI:MGI:109282;Name=XP_011236945.1;gbkey=CDS;gene=Speg;product=striated muscle-specific serine/threonine-protein kinase isoform X1;protein_id=XP_011236945.1;extra_copy_number=0
CM058241.1	Liftoff	CDS	74468346	74468469	.	+	.	ID=cds-XP_011236945.1;Parent=rna-XM_011238643.3;Dbxref=GeneID:11790,GenBank:XP_011236945.1,MGI:MGI:109282;Name=XP_011236945.1;gbkey=CDS;gene=Speg;product=striated muscle-specific serine/threonine-protein kinase isoform X1;protein_id=XP_011236945.1;extra_copy_number=0
CM058241.1	Liftoff	CDS	74468553	74468728	.	+	.	ID=cds-XP_011236945.1;Parent=rna-XM_011238643.3;Dbxref=GeneID:11790,GenBank:XP_011236945.1,MGI:MGI:109282;Name=XP_011236945.1;gbkey=CDS;gene=Speg;product=striated muscle-specific serine/threonine-protein kinase isoform X1;protein_id=XP_011236945.1;extra_copy_number=0
CM058241.1	Liftoff	CDS	74471585	74471697	.	+	.	ID=cds-XP_011236945.1;Parent=rna-XM_011238643.3;Dbxref=GeneID:11790,GenBank:XP_011236945.1,MGI:MGI:109282;Name=XP_011236945.1;gbkey=CDS;gene=Speg;product=striated muscle-specific serine/threonine-protein kinase isoform X1;protein_id=XP_011236945.1;extra_copy_number=0
CM058241.1	Liftoff	CDS	74472269	74472437	.	+	.	ID=cds-XP_011236945.1;Parent=rna-XM_011238643.3;Dbxref=GeneID:11790,GenBank:XP_011236945.1,MGI:MGI:109282;Name=XP_011236945.1;gbkey=CDS;gene=Speg;product=striated muscle-specific serine/threonine-protein kinase isoform X1;protein_id=XP_011236945.1;extra_copy_number=0
CM058241.1	Liftoff	CDS	74472589	74472685	.	+	.	ID=cds-XP_011236945.1;Parent=rna-XM_011238643.3;Dbxref=GeneID:11790,GenBank:XP_011236945.1,MGI:MGI:109282;Name=XP_011236945.1;gbkey=CDS;gene=Speg;product=striated muscle-specific serine/threonine-protein kinase isoform X1;protein_id=XP_011236945.1;extra_copy_number=0
CM058241.1	Liftoff	CDS	74472811	74473011	.	+	.	ID=cds-XP_011236945.1;Parent=rna-XM_011238643.3;Dbxref=GeneID:11790,GenBank:XP_011236945.1,MGI:MGI:109282;Name=XP_011236945.1;gbkey=CDS;gene=Speg;product=striated muscle-specific serine/threonine-protein kinase isoform X1;protein_id=XP_011236945.1;extra_copy_number=0
CM058241.1	Liftoff	CDS	74474312	74474369	.	+	.	ID=cds-XP_011236945.1;Parent=rna-XM_011238643.3;Dbxref=GeneID:11790,GenBank:XP_011236945.1,MGI:MGI:109282;Name=XP_011236945.1;gbkey=CDS;gene=Speg;product=striated muscle-specific serine/threonine-protein kinase isoform X1;protein_id=XP_011236945.1;extra_copy_number=0
CM058241.1	Liftoff	CDS	74474932	74475009	.	+	.	ID=cds-XP_011236945.1;Parent=rna-XM_011238643.3;Dbxref=GeneID:11790,GenBank:XP_011236945.1,MGI:MGI:109282;Name=XP_011236945.1;gbkey=CDS;gene=Speg;product=striated muscle-specific serine/threonine-protein kinase isoform X1;protein_id=XP_011236945.1;extra_copy_number=0
CM058241.1	Liftoff	CDS	74475096	74475274	.	+	.	ID=cds-XP_011236945.1;Parent=rna-XM_011238643.3;Dbxref=GeneID:11790,GenBank:XP_011236945.1,MGI:MGI:109282;Name=XP_011236945.1;gbkey=CDS;gene=Speg;product=striated muscle-specific serine/threonine-protein kinase isoform X1;protein_id=XP_011236945.1;extra_copy_number=0
CM058241.1	Liftoff	CDS	74475700	74475726	.	+	.	ID=cds-XP_011236945.1;Parent=rna-XM_011238643.3;Dbxref=GeneID:11790,GenBank:XP_011236945.1,MGI:MGI:109282;Name=XP_011236945.1;gbkey=CDS;gene=Speg;product=striated muscle-specific serine/threonine-protein kinase isoform X1;protein_id=XP_011236945.1;extra_copy_number=0
CM058241.1	Liftoff	CDS	74476240	74476392	.	+	.	ID=cds-XP_011236945.1;Parent=rna-XM_011238643.3;Dbxref=GeneID:11790,GenBank:XP_011236945.1,MGI:MGI:109282;Name=XP_011236945.1;gbkey=CDS;gene=Speg;product=striated muscle-specific serine/threonine-protein kinase isoform X1;protein_id=XP_011236945.1;extra_copy_number=0
CM058241.1	Liftoff	CDS	74477498	74477540	.	+	.	ID=cds-XP_011236945.1;Parent=rna-XM_011238643.3;Dbxref=GeneID:11790,GenBank:XP_011236945.1,MGI:MGI:109282;Name=XP_011236945.1;gbkey=CDS;gene=Speg;product=striated muscle-specific serine/threonine-protein kinase isoform X1;protein_id=XP_011236945.1;extra_copy_number=0
CM058241.1	Liftoff	CDS	74478560	74478628	.	+	.	ID=cds-XP_011236945.1;Parent=rna-XM_011238643.3;Dbxref=GeneID:11790,GenBank:XP_011236945.1,MGI:MGI:109282;Name=XP_011236945.1;gbkey=CDS;gene=Speg;product=striated muscle-specific serine/threonine-protein kinase isoform X1;protein_id=XP_011236945.1;extra_copy_number=0
CM058241.1	Liftoff	CDS	74478829	74480797	.	+	.	ID=cds-XP_011236945.1;Parent=rna-XM_011238643.3;Dbxref=GeneID:11790,GenBank:XP_011236945.1,MGI:MGI:109282;Name=XP_011236945.1;gbkey=CDS;gene=Speg;product=striated muscle-specific serine/threonine-protein kinase isoform X1;protein_id=XP_011236945.1;extra_copy_number=0
CM058241.1	Liftoff	CDS	74481085	74481216	.	+	.	ID=cds-XP_011236945.1;Parent=rna-XM_011238643.3;Dbxref=GeneID:11790,GenBank:XP_011236945.1,MGI:MGI:109282;Name=XP_011236945.1;gbkey=CDS;gene=Speg;product=striated muscle-specific serine/threonine-protein kinase isoform X1;protein_id=XP_011236945.1;extra_copy_number=0
CM058241.1	Liftoff	CDS	74484034	74484150	.	+	.	ID=cds-XP_011236945.1;Parent=rna-XM_011238643.3;Dbxref=GeneID:11790,GenBank:XP_011236945.1,MGI:MGI:109282;Name=XP_011236945.1;gbkey=CDS;gene=Speg;product=striated muscle-specific serine/threonine-protein kinase isoform X1;protein_id=XP_011236945.1;extra_copy_number=0
CM058241.1	Liftoff	CDS	74484314	74484481	.	+	.	ID=cds-XP_011236945.1;Parent=rna-XM_011238643.3;Dbxref=GeneID:11790,GenBank:XP_011236945.1,MGI:MGI:109282;Name=XP_011236945.1;gbkey=CDS;gene=Speg;product=striated muscle-specific serine/threonine-protein kinase isoform X1;protein_id=XP_011236945.1;extra_copy_number=0
CM058241.1	Liftoff	CDS	74484584	74484706	.	+	.	ID=cds-XP_011236945.1;Parent=rna-XM_011238643.3;Dbxref=GeneID:11790,GenBank:XP_011236945.1,MGI:MGI:109282;Name=XP_011236945.1;gbkey=CDS;gene=Speg;product=striated muscle-specific serine/threonine-protein kinase isoform X1;protein_id=XP_011236945.1;extra_copy_number=0
CM058241.1	Liftoff	CDS	74484881	74485048	.	+	.	ID=cds-XP_011236945.1;Parent=rna-XM_011238643.3;Dbxref=GeneID:11790,GenBank:XP_011236945.1,MGI:MGI:109282;Name=XP_011236945.1;gbkey=CDS;gene=Speg;product=striated muscle-specific serine/threonine-protein kinase isoform X1;protein_id=XP_011236945.1;extra_copy_number=0
CM058241.1	Liftoff	CDS	74485162	74485741	.	+	.	ID=cds-XP_011236945.1;Parent=rna-XM_011238643.3;Dbxref=GeneID:11790,GenBank:XP_011236945.1,MGI:MGI:109282;Name=XP_011236945.1;gbkey=CDS;gene=Speg;product=striated muscle-specific serine/threonine-protein kinase isoform X1;protein_id=XP_011236945.1;extra_copy_number=0
CM058241.1	Liftoff	CDS	74486330	74486569	.	+	.	ID=cds-XP_011236945.1;Parent=rna-XM_011238643.3;Dbxref=GeneID:11790,GenBank:XP_011236945.1,MGI:MGI:109282;Name=XP_011236945.1;gbkey=CDS;gene=Speg;product=striated muscle-specific serine/threonine-protein kinase isoform X1;protein_id=XP_011236945.1;extra_copy_number=0
CM058241.1	Liftoff	CDS	74486667	74486890	.	+	.	ID=cds-XP_011236945.1;Parent=rna-XM_011238643.3;Dbxref=GeneID:11790,GenBank:XP_011236945.1,MGI:MGI:109282;Name=XP_011236945.1;gbkey=CDS;gene=Speg;product=striated muscle-specific serine/threonine-protein kinase isoform X1;protein_id=XP_011236945.1;extra_copy_number=0
CM058241.1	Liftoff	CDS	74487709	74487784	.	+	.	ID=cds-XP_011236945.1;Parent=rna-XM_011238643.3;Dbxref=GeneID:11790,GenBank:XP_011236945.1,MGI:MGI:109282;Name=XP_011236945.1;gbkey=CDS;gene=Speg;product=striated muscle-specific serine/threonine-protein kinase isoform X1;protein_id=XP_011236945.1;extra_copy_number=0
CM058241.1	Liftoff	CDS	74488067	74488216	.	+	.	ID=cds-XP_011236945.1;Parent=rna-XM_011238643.3;Dbxref=GeneID:11790,GenBank:XP_011236945.1,MGI:MGI:109282;Name=XP_011236945.1;gbkey=CDS;gene=Speg;product=striated muscle-specific serine/threonine-protein kinase isoform X1;protein_id=XP_011236945.1;extra_copy_number=0
CM058241.1	Liftoff	CDS	74488529	74488721	.	+	.	ID=cds-XP_011236945.1;Parent=rna-XM_011238643.3;Dbxref=GeneID:11790,GenBank:XP_011236945.1,MGI:MGI:109282;Name=XP_011236945.1;gbkey=CDS;gene=Speg;product=striated muscle-specific serine/threonine-protein kinase isoform X1;protein_id=XP_011236945.1;extra_copy_number=0
CM058241.1	Liftoff	mRNA	74432596	74489538	.	+	.	ID=rna-XM_011238644.3;Parent=gene-Speg;Dbxref=GeneID:11790,GenBank:XM_011238644.3,MGI:MGI:109282;Name=XM_011238644.3;gbkey=mRNA;gene=Speg;model_evidence=Supporting evidence includes similarity to: 7 mRNAs%2C 9 ESTs%2C 8 Proteins%2C 168 long SRA reads%2C and 100%25 coverage of the annotated genomic feature by RNAseq alignments%2C including 7 samples with support for all annotated introns;product=SPEG complex locus%2C transcript variant X2;transcript_id=XM_011238644.3;matches_ref_protein=True;valid_ORF=True;extra_copy_number=0
CM058241.1	Liftoff	exon	74432596	74433098	.	+	.	ID=exon-XM_011238644.3-1;Parent=rna-XM_011238644.3;Dbxref=GeneID:11790,GenBank:XM_011238644.3,MGI:MGI:109282;gbkey=mRNA;gene=Speg;product=SPEG complex locus%2C transcript variant X2;transcript_id=XM_011238644.3;extra_copy_number=0
CM058241.1	Liftoff	exon	74441304	74441333	.	+	.	ID=exon-XM_011238644.3-2;Parent=rna-XM_011238644.3;Dbxref=GeneID:11790,GenBank:XM_011238644.3,MGI:MGI:109282;gbkey=mRNA;gene=Speg;product=SPEG complex locus%2C transcript variant X2;transcript_id=XM_011238644.3;extra_copy_number=0
CM058241.1	Liftoff	exon	74441921	74442010	.	+	.	ID=exon-XM_011238644.3-3;Parent=rna-XM_011238644.3;Dbxref=GeneID:11790,GenBank:XM_011238644.3,MGI:MGI:109282;gbkey=mRNA;gene=Speg;product=SPEG complex locus%2C transcript variant X2;transcript_id=XM_011238644.3;extra_copy_number=0
CM058241.1	Liftoff	exon	74442093	74442252	.	+	.	ID=exon-XM_011238644.3-4;Parent=rna-XM_011238644.3;Dbxref=GeneID:11790,GenBank:XM_011238644.3,MGI:MGI:109282;gbkey=mRNA;gene=Speg;product=SPEG complex locus%2C transcript variant X2;transcript_id=XM_011238644.3;extra_copy_number=0
CM058241.1	Liftoff	exon	74445063	74446369	.	+	.	ID=exon-XM_011238644.3-5;Parent=rna-XM_011238644.3;Dbxref=GeneID:11790,GenBank:XM_011238644.3,MGI:MGI:109282;gbkey=mRNA;gene=Speg;product=SPEG complex locus%2C transcript variant X2;transcript_id=XM_011238644.3;extra_copy_number=0
CM058241.1	Liftoff	exon	74448244	74448387	.	+	.	ID=exon-XM_011238644.3-6;Parent=rna-XM_011238644.3;Dbxref=GeneID:11790,GenBank:XM_011238644.3,MGI:MGI:109282;gbkey=mRNA;gene=Speg;product=SPEG complex locus%2C transcript variant X2;transcript_id=XM_011238644.3;extra_copy_number=0
CM058241.1	Liftoff	exon	74449027	74449209	.	+	.	ID=exon-XM_011238644.3-7;Parent=rna-XM_011238644.3;Dbxref=GeneID:11790,GenBank:XM_011238644.3,MGI:MGI:109282;gbkey=mRNA;gene=Speg;product=SPEG complex locus%2C transcript variant X2;transcript_id=XM_011238644.3;extra_copy_number=0
CM058241.1	Liftoff	exon	74458323	74458498	.	+	.	ID=exon-XM_011238644.3-8;Parent=rna-XM_011238644.3;Dbxref=GeneID:11790,GenBank:XM_011238644.3,MGI:MGI:109282;gbkey=mRNA;gene=Speg;product=SPEG complex locus%2C transcript variant X2;transcript_id=XM_011238644.3;extra_copy_number=0
CM058241.1	Liftoff	exon	74458731	74458819	.	+	.	ID=exon-XM_011238644.3-9;Parent=rna-XM_011238644.3;Dbxref=GeneID:11790,GenBank:XM_011238644.3,MGI:MGI:109282;gbkey=mRNA;gene=Speg;product=SPEG complex locus%2C transcript variant X2;transcript_id=XM_011238644.3;extra_copy_number=0
CM058241.1	Liftoff	exon	74459566	74459741	.	+	.	ID=exon-XM_011238644.3-10;Parent=rna-XM_011238644.3;Dbxref=GeneID:11790,GenBank:XM_011238644.3,MGI:MGI:109282;gbkey=mRNA;gene=Speg;product=SPEG complex locus%2C transcript variant X2;transcript_id=XM_011238644.3;extra_copy_number=0
CM058241.1	Liftoff	exon	74462157	74462417	.	+	.	ID=exon-XM_011238644.3-11;Parent=rna-XM_011238644.3;Dbxref=GeneID:11790,GenBank:XM_011238644.3,MGI:MGI:109282;gbkey=mRNA;gene=Speg;product=SPEG complex locus%2C transcript variant X2;transcript_id=XM_011238644.3;extra_copy_number=0
CM058241.1	Liftoff	exon	74463576	74463734	.	+	.	ID=exon-XM_011238644.3-12;Parent=rna-XM_011238644.3;Dbxref=GeneID:11790,GenBank:XM_011238644.3,MGI:MGI:109282;gbkey=mRNA;gene=Speg;product=SPEG complex locus%2C transcript variant X2;transcript_id=XM_011238644.3;extra_copy_number=0
CM058241.1	Liftoff	exon	74463849	74464038	.	+	.	ID=exon-XM_011238644.3-13;Parent=rna-XM_011238644.3;Dbxref=GeneID:11790,GenBank:XM_011238644.3,MGI:MGI:109282;gbkey=mRNA;gene=Speg;product=SPEG complex locus%2C transcript variant X2;transcript_id=XM_011238644.3;extra_copy_number=0
CM058241.1	Liftoff	exon	74464146	74464369	.	+	.	ID=exon-XM_011238644.3-14;Parent=rna-XM_011238644.3;Dbxref=GeneID:11790,GenBank:XM_011238644.3,MGI:MGI:109282;gbkey=mRNA;gene=Speg;product=SPEG complex locus%2C transcript variant X2;transcript_id=XM_011238644.3;extra_copy_number=0
CM058241.1	Liftoff	exon	74467221	74467340	.	+	.	ID=exon-XM_011238644.3-15;Parent=rna-XM_011238644.3;Dbxref=GeneID:11790,GenBank:XM_011238644.3,MGI:MGI:109282;gbkey=mRNA;gene=Speg;product=SPEG complex locus%2C transcript variant X2;transcript_id=XM_011238644.3;extra_copy_number=0
CM058241.1	Liftoff	exon	74467556	74467660	.	+	.	ID=exon-XM_011238644.3-16;Parent=rna-XM_011238644.3;Dbxref=GeneID:11790,GenBank:XM_011238644.3,MGI:MGI:109282;gbkey=mRNA;gene=Speg;product=SPEG complex locus%2C transcript variant X2;transcript_id=XM_011238644.3;extra_copy_number=0
CM058241.1	Liftoff	exon	74467824	74468030	.	+	.	ID=exon-XM_011238644.3-17;Parent=rna-XM_011238644.3;Dbxref=GeneID:11790,GenBank:XM_011238644.3,MGI:MGI:109282;gbkey=mRNA;gene=Speg;product=SPEG complex locus%2C transcript variant X2;transcript_id=XM_011238644.3;extra_copy_number=0
CM058241.1	Liftoff	exon	74468346	74468469	.	+	.	ID=exon-XM_011238644.3-18;Parent=rna-XM_011238644.3;Dbxref=GeneID:11790,GenBank:XM_011238644.3,MGI:MGI:109282;gbkey=mRNA;gene=Speg;product=SPEG complex locus%2C transcript variant X2;transcript_id=XM_011238644.3;extra_copy_number=0
CM058241.1	Liftoff	exon	74468553	74468728	.	+	.	ID=exon-XM_011238644.3-19;Parent=rna-XM_011238644.3;Dbxref=GeneID:11790,GenBank:XM_011238644.3,MGI:MGI:109282;gbkey=mRNA;gene=Speg;product=SPEG complex locus%2C transcript variant X2;transcript_id=XM_011238644.3;extra_copy_number=0
CM058241.1	Liftoff	exon	74471585	74471697	.	+	.	ID=exon-XM_011238644.3-20;Parent=rna-XM_011238644.3;Dbxref=GeneID:11790,GenBank:XM_011238644.3,MGI:MGI:109282;gbkey=mRNA;gene=Speg;product=SPEG complex locus%2C transcript variant X2;transcript_id=XM_011238644.3;extra_copy_number=0
CM058241.1	Liftoff	exon	74472269	74472437	.	+	.	ID=exon-XM_011238644.3-21;Parent=rna-XM_011238644.3;Dbxref=GeneID:11790,GenBank:XM_011238644.3,MGI:MGI:109282;gbkey=mRNA;gene=Speg;product=SPEG complex locus%2C transcript variant X2;transcript_id=XM_011238644.3;extra_copy_number=0
CM058241.1	Liftoff	exon	74472589	74472685	.	+	.	ID=exon-XM_011238644.3-22;Parent=rna-XM_011238644.3;Dbxref=GeneID:11790,GenBank:XM_011238644.3,MGI:MGI:109282;gbkey=mRNA;gene=Speg;product=SPEG complex locus%2C transcript variant X2;transcript_id=XM_011238644.3;extra_copy_number=0
CM058241.1	Liftoff	exon	74472811	74473011	.	+	.	ID=exon-XM_011238644.3-23;Parent=rna-XM_011238644.3;Dbxref=GeneID:11790,GenBank:XM_011238644.3,MGI:MGI:109282;gbkey=mRNA;gene=Speg;product=SPEG complex locus%2C transcript variant X2;transcript_id=XM_011238644.3;extra_copy_number=0
CM058241.1	Liftoff	exon	74474312	74474369	.	+	.	ID=exon-XM_011238644.3-24;Parent=rna-XM_011238644.3;Dbxref=GeneID:11790,GenBank:XM_011238644.3,MGI:MGI:109282;gbkey=mRNA;gene=Speg;product=SPEG complex locus%2C transcript variant X2;transcript_id=XM_011238644.3;extra_copy_number=0
CM058241.1	Liftoff	exon	74474932	74475009	.	+	.	ID=exon-XM_011238644.3-25;Parent=rna-XM_011238644.3;Dbxref=GeneID:11790,GenBank:XM_011238644.3,MGI:MGI:109282;gbkey=mRNA;gene=Speg;product=SPEG complex locus%2C transcript variant X2;transcript_id=XM_011238644.3;extra_copy_number=0
CM058241.1	Liftoff	exon	74475096	74475274	.	+	.	ID=exon-XM_011238644.3-26;Parent=rna-XM_011238644.3;Dbxref=GeneID:11790,GenBank:XM_011238644.3,MGI:MGI:109282;gbkey=mRNA;gene=Speg;product=SPEG complex locus%2C transcript variant X2;transcript_id=XM_011238644.3;extra_copy_number=0
CM058241.1	Liftoff	exon	74475700	74475726	.	+	.	ID=exon-XM_011238644.3-27;Parent=rna-XM_011238644.3;Dbxref=GeneID:11790,GenBank:XM_011238644.3,MGI:MGI:109282;gbkey=mRNA;gene=Speg;product=SPEG complex locus%2C transcript variant X2;transcript_id=XM_011238644.3;extra_copy_number=0
CM058241.1	Liftoff	exon	74476240	74476392	.	+	.	ID=exon-XM_011238644.3-28;Parent=rna-XM_011238644.3;Dbxref=GeneID:11790,GenBank:XM_011238644.3,MGI:MGI:109282;gbkey=mRNA;gene=Speg;product=SPEG complex locus%2C transcript variant X2;transcript_id=XM_011238644.3;extra_copy_number=0
CM058241.1	Liftoff	exon	74477498	74477540	.	+	.	ID=exon-XM_011238644.3-29;Parent=rna-XM_011238644.3;Dbxref=GeneID:11790,GenBank:XM_011238644.3,MGI:MGI:109282;gbkey=mRNA;gene=Speg;product=SPEG complex locus%2C transcript variant X2;transcript_id=XM_011238644.3;extra_copy_number=0
CM058241.1	Liftoff	exon	74478560	74478628	.	+	.	ID=exon-XM_011238644.3-30;Parent=rna-XM_011238644.3;Dbxref=GeneID:11790,GenBank:XM_011238644.3,MGI:MGI:109282;gbkey=mRNA;gene=Speg;product=SPEG complex locus%2C transcript variant X2;transcript_id=XM_011238644.3;extra_copy_number=0
CM058241.1	Liftoff	exon	74478829	74480797	.	+	.	ID=exon-XM_011238644.3-31;Parent=rna-XM_011238644.3;Dbxref=GeneID:11790,GenBank:XM_011238644.3,MGI:MGI:109282;gbkey=mRNA;gene=Speg;product=SPEG complex locus%2C transcript variant X2;transcript_id=XM_011238644.3;extra_copy_number=0
CM058241.1	Liftoff	exon	74481085	74481216	.	+	.	ID=exon-XM_011238644.3-32;Parent=rna-XM_011238644.3;Dbxref=GeneID:11790,GenBank:XM_011238644.3,MGI:MGI:109282;gbkey=mRNA;gene=Speg;product=SPEG complex locus%2C transcript variant X2;transcript_id=XM_011238644.3;extra_copy_number=0
CM058241.1	Liftoff	exon	74484034	74484150	.	+	.	ID=exon-XM_011238644.3-33;Parent=rna-XM_011238644.3;Dbxref=GeneID:11790,GenBank:XM_011238644.3,MGI:MGI:109282;gbkey=mRNA;gene=Speg;product=SPEG complex locus%2C transcript variant X2;transcript_id=XM_011238644.3;extra_copy_number=0
CM058241.1	Liftoff	exon	74484314	74484481	.	+	.	ID=exon-XM_011238644.3-34;Parent=rna-XM_011238644.3;Dbxref=GeneID:11790,GenBank:XM_011238644.3,MGI:MGI:109282;gbkey=mRNA;gene=Speg;product=SPEG complex locus%2C transcript variant X2;transcript_id=XM_011238644.3;extra_copy_number=0
CM058241.1	Liftoff	exon	74484584	74484706	.	+	.	ID=exon-XM_011238644.3-35;Parent=rna-XM_011238644.3;Dbxref=GeneID:11790,GenBank:XM_011238644.3,MGI:MGI:109282;gbkey=mRNA;gene=Speg;product=SPEG complex locus%2C transcript variant X2;transcript_id=XM_011238644.3;extra_copy_number=0
CM058241.1	Liftoff	exon	74484881	74485048	.	+	.	ID=exon-XM_011238644.3-36;Parent=rna-XM_011238644.3;Dbxref=GeneID:11790,GenBank:XM_011238644.3,MGI:MGI:109282;gbkey=mRNA;gene=Speg;product=SPEG complex locus%2C transcript variant X2;transcript_id=XM_011238644.3;extra_copy_number=0
CM058241.1	Liftoff	exon	74485162	74485741	.	+	.	ID=exon-XM_011238644.3-37;Parent=rna-XM_011238644.3;Dbxref=GeneID:11790,GenBank:XM_011238644.3,MGI:MGI:109282;gbkey=mRNA;gene=Speg;product=SPEG complex locus%2C transcript variant X2;transcript_id=XM_011238644.3;extra_copy_number=0
CM058241.1	Liftoff	exon	74486330	74486569	.	+	.	ID=exon-XM_011238644.3-38;Parent=rna-XM_011238644.3;Dbxref=GeneID:11790,GenBank:XM_011238644.3,MGI:MGI:109282;gbkey=mRNA;gene=Speg;product=SPEG complex locus%2C transcript variant X2;transcript_id=XM_011238644.3;extra_copy_number=0
CM058241.1	Liftoff	exon	74486667	74486890	.	+	.	ID=exon-XM_011238644.3-39;Parent=rna-XM_011238644.3;Dbxref=GeneID:11790,GenBank:XM_011238644.3,MGI:MGI:109282;gbkey=mRNA;gene=Speg;product=SPEG complex locus%2C transcript variant X2;transcript_id=XM_011238644.3;extra_copy_number=0
CM058241.1	Liftoff	exon	74487709	74487784	.	+	.	ID=exon-XM_011238644.3-40;Parent=rna-XM_011238644.3;Dbxref=GeneID:11790,GenBank:XM_011238644.3,MGI:MGI:109282;gbkey=mRNA;gene=Speg;product=SPEG complex locus%2C transcript variant X2;transcript_id=XM_011238644.3;extra_copy_number=0
CM058241.1	Liftoff	exon	74488067	74488216	.	+	.	ID=exon-XM_011238644.3-41;Parent=rna-XM_011238644.3;Dbxref=GeneID:11790,GenBank:XM_011238644.3,MGI:MGI:109282;gbkey=mRNA;gene=Speg;product=SPEG complex locus%2C transcript variant X2;transcript_id=XM_011238644.3;extra_copy_number=0
CM058241.1	Liftoff	exon	74488529	74489538	.	+	.	ID=exon-XM_011238644.3-42;Parent=rna-XM_011238644.3;Dbxref=GeneID:11790,GenBank:XM_011238644.3,MGI:MGI:109282;gbkey=mRNA;gene=Speg;product=SPEG complex locus%2C transcript variant X2;transcript_id=XM_011238644.3;extra_copy_number=0
CM058241.1	Liftoff	CDS	74432705	74433098	.	+	.	ID=cds-XP_011236946.1;Parent=rna-XM_011238644.3;Dbxref=GeneID:11790,GenBank:XP_011236946.1,MGI:MGI:109282;Name=XP_011236946.1;gbkey=CDS;gene=Speg;product=striated muscle-specific serine/threonine-protein kinase isoform X2;protein_id=XP_011236946.1;extra_copy_number=0
CM058241.1	Liftoff	CDS	74441304	74441333	.	+	.	ID=cds-XP_011236946.1;Parent=rna-XM_011238644.3;Dbxref=GeneID:11790,GenBank:XP_011236946.1,MGI:MGI:109282;Name=XP_011236946.1;gbkey=CDS;gene=Speg;product=striated muscle-specific serine/threonine-protein kinase isoform X2;protein_id=XP_011236946.1;extra_copy_number=0
CM058241.1	Liftoff	CDS	74441921	74442010	.	+	.	ID=cds-XP_011236946.1;Parent=rna-XM_011238644.3;Dbxref=GeneID:11790,GenBank:XP_011236946.1,MGI:MGI:109282;Name=XP_011236946.1;gbkey=CDS;gene=Speg;product=striated muscle-specific serine/threonine-protein kinase isoform X2;protein_id=XP_011236946.1;extra_copy_number=0
CM058241.1	Liftoff	CDS	74442093	74442252	.	+	.	ID=cds-XP_011236946.1;Parent=rna-XM_011238644.3;Dbxref=GeneID:11790,GenBank:XP_011236946.1,MGI:MGI:109282;Name=XP_011236946.1;gbkey=CDS;gene=Speg;product=striated muscle-specific serine/threonine-protein kinase isoform X2;protein_id=XP_011236946.1;extra_copy_number=0
CM058241.1	Liftoff	CDS	74445063	74446369	.	+	.	ID=cds-XP_011236946.1;Parent=rna-XM_011238644.3;Dbxref=GeneID:11790,GenBank:XP_011236946.1,MGI:MGI:109282;Name=XP_011236946.1;gbkey=CDS;gene=Speg;product=striated muscle-specific serine/threonine-protein kinase isoform X2;protein_id=XP_011236946.1;extra_copy_number=0
CM058241.1	Liftoff	CDS	74448244	74448387	.	+	.	ID=cds-XP_011236946.1;Parent=rna-XM_011238644.3;Dbxref=GeneID:11790,GenBank:XP_011236946.1,MGI:MGI:109282;Name=XP_011236946.1;gbkey=CDS;gene=Speg;product=striated muscle-specific serine/threonine-protein kinase isoform X2;protein_id=XP_011236946.1;extra_copy_number=0
CM058241.1	Liftoff	CDS	74449027	74449209	.	+	.	ID=cds-XP_011236946.1;Parent=rna-XM_011238644.3;Dbxref=GeneID:11790,GenBank:XP_011236946.1,MGI:MGI:109282;Name=XP_011236946.1;gbkey=CDS;gene=Speg;product=striated muscle-specific serine/threonine-protein kinase isoform X2;protein_id=XP_011236946.1;extra_copy_number=0
CM058241.1	Liftoff	CDS	74458323	74458498	.	+	.	ID=cds-XP_011236946.1;Parent=rna-XM_011238644.3;Dbxref=GeneID:11790,GenBank:XP_011236946.1,MGI:MGI:109282;Name=XP_011236946.1;gbkey=CDS;gene=Speg;product=striated muscle-specific serine/threonine-protein kinase isoform X2;protein_id=XP_011236946.1;extra_copy_number=0
CM058241.1	Liftoff	CDS	74458731	74458819	.	+	.	ID=cds-XP_011236946.1;Parent=rna-XM_011238644.3;Dbxref=GeneID:11790,GenBank:XP_011236946.1,MGI:MGI:109282;Name=XP_011236946.1;gbkey=CDS;gene=Speg;product=striated muscle-specific serine/threonine-protein kinase isoform X2;protein_id=XP_011236946.1;extra_copy_number=0
CM058241.1	Liftoff	CDS	74459566	74459741	.	+	.	ID=cds-XP_011236946.1;Parent=rna-XM_011238644.3;Dbxref=GeneID:11790,GenBank:XP_011236946.1,MGI:MGI:109282;Name=XP_011236946.1;gbkey=CDS;gene=Speg;product=striated muscle-specific serine/threonine-protein kinase isoform X2;protein_id=XP_011236946.1;extra_copy_number=0
CM058241.1	Liftoff	CDS	74462157	74462417	.	+	.	ID=cds-XP_011236946.1;Parent=rna-XM_011238644.3;Dbxref=GeneID:11790,GenBank:XP_011236946.1,MGI:MGI:109282;Name=XP_011236946.1;gbkey=CDS;gene=Speg;product=striated muscle-specific serine/threonine-protein kinase isoform X2;protein_id=XP_011236946.1;extra_copy_number=0
CM058241.1	Liftoff	CDS	74463576	74463734	.	+	.	ID=cds-XP_011236946.1;Parent=rna-XM_011238644.3;Dbxref=GeneID:11790,GenBank:XP_011236946.1,MGI:MGI:109282;Name=XP_011236946.1;gbkey=CDS;gene=Speg;product=striated muscle-specific serine/threonine-protein kinase isoform X2;protein_id=XP_011236946.1;extra_copy_number=0
CM058241.1	Liftoff	CDS	74463849	74464038	.	+	.	ID=cds-XP_011236946.1;Parent=rna-XM_011238644.3;Dbxref=GeneID:11790,GenBank:XP_011236946.1,MGI:MGI:109282;Name=XP_011236946.1;gbkey=CDS;gene=Speg;product=striated muscle-specific serine/threonine-protein kinase isoform X2;protein_id=XP_011236946.1;extra_copy_number=0
CM058241.1	Liftoff	CDS	74464146	74464369	.	+	.	ID=cds-XP_011236946.1;Parent=rna-XM_011238644.3;Dbxref=GeneID:11790,GenBank:XP_011236946.1,MGI:MGI:109282;Name=XP_011236946.1;gbkey=CDS;gene=Speg;product=striated muscle-specific serine/threonine-protein kinase isoform X2;protein_id=XP_011236946.1;extra_copy_number=0
CM058241.1	Liftoff	CDS	74467221	74467340	.	+	.	ID=cds-XP_011236946.1;Parent=rna-XM_011238644.3;Dbxref=GeneID:11790,GenBank:XP_011236946.1,MGI:MGI:109282;Name=XP_011236946.1;gbkey=CDS;gene=Speg;product=striated muscle-specific serine/threonine-protein kinase isoform X2;protein_id=XP_011236946.1;extra_copy_number=0
CM058241.1	Liftoff	CDS	74467556	74467660	.	+	.	ID=cds-XP_011236946.1;Parent=rna-XM_011238644.3;Dbxref=GeneID:11790,GenBank:XP_011236946.1,MGI:MGI:109282;Name=XP_011236946.1;gbkey=CDS;gene=Speg;product=striated muscle-specific serine/threonine-protein kinase isoform X2;protein_id=XP_011236946.1;extra_copy_number=0
CM058241.1	Liftoff	CDS	74467824	74468030	.	+	.	ID=cds-XP_011236946.1;Parent=rna-XM_011238644.3;Dbxref=GeneID:11790,GenBank:XP_011236946.1,MGI:MGI:109282;Name=XP_011236946.1;gbkey=CDS;gene=Speg;product=striated muscle-specific serine/threonine-protein kinase isoform X2;protein_id=XP_011236946.1;extra_copy_number=0
CM058241.1	Liftoff	CDS	74468346	74468469	.	+	.	ID=cds-XP_011236946.1;Parent=rna-XM_011238644.3;Dbxref=GeneID:11790,GenBank:XP_011236946.1,MGI:MGI:109282;Name=XP_011236946.1;gbkey=CDS;gene=Speg;product=striated muscle-specific serine/threonine-protein kinase isoform X2;protein_id=XP_011236946.1;extra_copy_number=0
CM058241.1	Liftoff	CDS	74468553	74468728	.	+	.	ID=cds-XP_011236946.1;Parent=rna-XM_011238644.3;Dbxref=GeneID:11790,GenBank:XP_011236946.1,MGI:MGI:109282;Name=XP_011236946.1;gbkey=CDS;gene=Speg;product=striated muscle-specific serine/threonine-protein kinase isoform X2;protein_id=XP_011236946.1;extra_copy_number=0
CM058241.1	Liftoff	CDS	74471585	74471697	.	+	.	ID=cds-XP_011236946.1;Parent=rna-XM_011238644.3;Dbxref=GeneID:11790,GenBank:XP_011236946.1,MGI:MGI:109282;Name=XP_011236946.1;gbkey=CDS;gene=Speg;product=striated muscle-specific serine/threonine-protein kinase isoform X2;protein_id=XP_011236946.1;extra_copy_number=0
CM058241.1	Liftoff	CDS	74472269	74472437	.	+	.	ID=cds-XP_011236946.1;Parent=rna-XM_011238644.3;Dbxref=GeneID:11790,GenBank:XP_011236946.1,MGI:MGI:109282;Name=XP_011236946.1;gbkey=CDS;gene=Speg;product=striated muscle-specific serine/threonine-protein kinase isoform X2;protein_id=XP_011236946.1;extra_copy_number=0
CM058241.1	Liftoff	CDS	74472589	74472685	.	+	.	ID=cds-XP_011236946.1;Parent=rna-XM_011238644.3;Dbxref=GeneID:11790,GenBank:XP_011236946.1,MGI:MGI:109282;Name=XP_011236946.1;gbkey=CDS;gene=Speg;product=striated muscle-specific serine/threonine-protein kinase isoform X2;protein_id=XP_011236946.1;extra_copy_number=0
CM058241.1	Liftoff	CDS	74472811	74473011	.	+	.	ID=cds-XP_011236946.1;Parent=rna-XM_011238644.3;Dbxref=GeneID:11790,GenBank:XP_011236946.1,MGI:MGI:109282;Name=XP_011236946.1;gbkey=CDS;gene=Speg;product=striated muscle-specific serine/threonine-protein kinase isoform X2;protein_id=XP_011236946.1;extra_copy_number=0
CM058241.1	Liftoff	CDS	74474312	74474369	.	+	.	ID=cds-XP_011236946.1;Parent=rna-XM_011238644.3;Dbxref=GeneID:11790,GenBank:XP_011236946.1,MGI:MGI:109282;Name=XP_011236946.1;gbkey=CDS;gene=Speg;product=striated muscle-specific serine/threonine-protein kinase isoform X2;protein_id=XP_011236946.1;extra_copy_number=0
CM058241.1	Liftoff	CDS	74474932	74475009	.	+	.	ID=cds-XP_011236946.1;Parent=rna-XM_011238644.3;Dbxref=GeneID:11790,GenBank:XP_011236946.1,MGI:MGI:109282;Name=XP_011236946.1;gbkey=CDS;gene=Speg;product=striated muscle-specific serine/threonine-protein kinase isoform X2;protein_id=XP_011236946.1;extra_copy_number=0
CM058241.1	Liftoff	CDS	74475096	74475274	.	+	.	ID=cds-XP_011236946.1;Parent=rna-XM_011238644.3;Dbxref=GeneID:11790,GenBank:XP_011236946.1,MGI:MGI:109282;Name=XP_011236946.1;gbkey=CDS;gene=Speg;product=striated muscle-specific serine/threonine-protein kinase isoform X2;protein_id=XP_011236946.1;extra_copy_number=0
CM058241.1	Liftoff	CDS	74475700	74475726	.	+	.	ID=cds-XP_011236946.1;Parent=rna-XM_011238644.3;Dbxref=GeneID:11790,GenBank:XP_011236946.1,MGI:MGI:109282;Name=XP_011236946.1;gbkey=CDS;gene=Speg;product=striated muscle-specific serine/threonine-protein kinase isoform X2;protein_id=XP_011236946.1;extra_copy_number=0
CM058241.1	Liftoff	CDS	74476240	74476392	.	+	.	ID=cds-XP_011236946.1;Parent=rna-XM_011238644.3;Dbxref=GeneID:11790,GenBank:XP_011236946.1,MGI:MGI:109282;Name=XP_011236946.1;gbkey=CDS;gene=Speg;product=striated muscle-specific serine/threonine-protein kinase isoform X2;protein_id=XP_011236946.1;extra_copy_number=0
CM058241.1	Liftoff	CDS	74477498	74477540	.	+	.	ID=cds-XP_011236946.1;Parent=rna-XM_011238644.3;Dbxref=GeneID:11790,GenBank:XP_011236946.1,MGI:MGI:109282;Name=XP_011236946.1;gbkey=CDS;gene=Speg;product=striated muscle-specific serine/threonine-protein kinase isoform X2;protein_id=XP_011236946.1;extra_copy_number=0
CM058241.1	Liftoff	CDS	74478560	74478628	.	+	.	ID=cds-XP_011236946.1;Parent=rna-XM_011238644.3;Dbxref=GeneID:11790,GenBank:XP_011236946.1,MGI:MGI:109282;Name=XP_011236946.1;gbkey=CDS;gene=Speg;product=striated muscle-specific serine/threonine-protein kinase isoform X2;protein_id=XP_011236946.1;extra_copy_number=0
CM058241.1	Liftoff	CDS	74478829	74480797	.	+	.	ID=cds-XP_011236946.1;Parent=rna-XM_011238644.3;Dbxref=GeneID:11790,GenBank:XP_011236946.1,MGI:MGI:109282;Name=XP_011236946.1;gbkey=CDS;gene=Speg;product=striated muscle-specific serine/threonine-protein kinase isoform X2;protein_id=XP_011236946.1;extra_copy_number=0
CM058241.1	Liftoff	CDS	74481085	74481216	.	+	.	ID=cds-XP_011236946.1;Parent=rna-XM_011238644.3;Dbxref=GeneID:11790,GenBank:XP_011236946.1,MGI:MGI:109282;Name=XP_011236946.1;gbkey=CDS;gene=Speg;product=striated muscle-specific serine/threonine-protein kinase isoform X2;protein_id=XP_011236946.1;extra_copy_number=0
CM058241.1	Liftoff	CDS	74484034	74484150	.	+	.	ID=cds-XP_011236946.1;Parent=rna-XM_011238644.3;Dbxref=GeneID:11790,GenBank:XP_011236946.1,MGI:MGI:109282;Name=XP_011236946.1;gbkey=CDS;gene=Speg;product=striated muscle-specific serine/threonine-protein kinase isoform X2;protein_id=XP_011236946.1;extra_copy_number=0
CM058241.1	Liftoff	CDS	74484314	74484481	.	+	.	ID=cds-XP_011236946.1;Parent=rna-XM_011238644.3;Dbxref=GeneID:11790,GenBank:XP_011236946.1,MGI:MGI:109282;Name=XP_011236946.1;gbkey=CDS;gene=Speg;product=striated muscle-specific serine/threonine-protein kinase isoform X2;protein_id=XP_011236946.1;extra_copy_number=0
CM058241.1	Liftoff	CDS	74484584	74484706	.	+	.	ID=cds-XP_011236946.1;Parent=rna-XM_011238644.3;Dbxref=GeneID:11790,GenBank:XP_011236946.1,MGI:MGI:109282;Name=XP_011236946.1;gbkey=CDS;gene=Speg;product=striated muscle-specific serine/threonine-protein kinase isoform X2;protein_id=XP_011236946.1;extra_copy_number=0
CM058241.1	Liftoff	CDS	74484881	74485048	.	+	.	ID=cds-XP_011236946.1;Parent=rna-XM_011238644.3;Dbxref=GeneID:11790,GenBank:XP_011236946.1,MGI:MGI:109282;Name=XP_011236946.1;gbkey=CDS;gene=Speg;product=striated muscle-specific serine/threonine-protein kinase isoform X2;protein_id=XP_011236946.1;extra_copy_number=0
CM058241.1	Liftoff	CDS	74485162	74485741	.	+	.	ID=cds-XP_011236946.1;Parent=rna-XM_011238644.3;Dbxref=GeneID:11790,GenBank:XP_011236946.1,MGI:MGI:109282;Name=XP_011236946.1;gbkey=CDS;gene=Speg;product=striated muscle-specific serine/threonine-protein kinase isoform X2;protein_id=XP_011236946.1;extra_copy_number=0
CM058241.1	Liftoff	CDS	74486330	74486569	.	+	.	ID=cds-XP_011236946.1;Parent=rna-XM_011238644.3;Dbxref=GeneID:11790,GenBank:XP_011236946.1,MGI:MGI:109282;Name=XP_011236946.1;gbkey=CDS;gene=Speg;product=striated muscle-specific serine/threonine-protein kinase isoform X2;protein_id=XP_011236946.1;extra_copy_number=0
CM058241.1	Liftoff	CDS	74486667	74486890	.	+	.	ID=cds-XP_011236946.1;Parent=rna-XM_011238644.3;Dbxref=GeneID:11790,GenBank:XP_011236946.1,MGI:MGI:109282;Name=XP_011236946.1;gbkey=CDS;gene=Speg;product=striated muscle-specific serine/threonine-protein kinase isoform X2;protein_id=XP_011236946.1;extra_copy_number=0
CM058241.1	Liftoff	CDS	74487709	74487784	.	+	.	ID=cds-XP_011236946.1;Parent=rna-XM_011238644.3;Dbxref=GeneID:11790,GenBank:XP_011236946.1,MGI:MGI:109282;Name=XP_011236946.1;gbkey=CDS;gene=Speg;product=striated muscle-specific serine/threonine-protein kinase isoform X2;protein_id=XP_011236946.1;extra_copy_number=0
CM058241.1	Liftoff	CDS	74488067	74488216	.	+	.	ID=cds-XP_011236946.1;Parent=rna-XM_011238644.3;Dbxref=GeneID:11790,GenBank:XP_011236946.1,MGI:MGI:109282;Name=XP_011236946.1;gbkey=CDS;gene=Speg;product=striated muscle-specific serine/threonine-protein kinase isoform X2;protein_id=XP_011236946.1;extra_copy_number=0
CM058241.1	Liftoff	CDS	74488529	74488721	.	+	.	ID=cds-XP_011236946.1;Parent=rna-XM_011238644.3;Dbxref=GeneID:11790,GenBank:XP_011236946.1,MGI:MGI:109282;Name=XP_011236946.1;gbkey=CDS;gene=Speg;product=striated muscle-specific serine/threonine-protein kinase isoform X2;protein_id=XP_011236946.1;extra_copy_number=0
CM058241.1	Liftoff	mRNA	74432603	74461834	.	+	.	ID=rna-XM_011238651.3;Parent=gene-Speg;Dbxref=GeneID:11790,GenBank:XM_011238651.3,MGI:MGI:109282;Name=XM_011238651.3;gbkey=mRNA;gene=Speg;model_evidence=Supporting evidence includes similarity to: 6 mRNAs%2C 10 ESTs%2C 5 Proteins%2C 313 long SRA reads%2C and 100%25 coverage of the annotated genomic feature by RNAseq alignments%2C including 7 samples with support for all annotated introns;product=SPEG complex locus%2C transcript variant X18;transcript_id=XM_011238651.3;matches_ref_protein=True;valid_ORF=True;extra_copy_number=0
CM058241.1	Liftoff	exon	74432603	74433098	.	+	.	ID=exon-XM_011238651.3-1;Parent=rna-XM_011238651.3;Dbxref=GeneID:11790,GenBank:XM_011238651.3,MGI:MGI:109282;gbkey=mRNA;gene=Speg;product=SPEG complex locus%2C transcript variant X18;transcript_id=XM_011238651.3;extra_copy_number=0
CM058241.1	Liftoff	exon	74441304	74441333	.	+	.	ID=exon-XM_011238651.3-2;Parent=rna-XM_011238651.3;Dbxref=GeneID:11790,GenBank:XM_011238651.3,MGI:MGI:109282;gbkey=mRNA;gene=Speg;product=SPEG complex locus%2C transcript variant X18;transcript_id=XM_011238651.3;extra_copy_number=0
CM058241.1	Liftoff	exon	74441921	74442010	.	+	.	ID=exon-XM_011238651.3-3;Parent=rna-XM_011238651.3;Dbxref=GeneID:11790,GenBank:XM_011238651.3,MGI:MGI:109282;gbkey=mRNA;gene=Speg;product=SPEG complex locus%2C transcript variant X18;transcript_id=XM_011238651.3;extra_copy_number=0
CM058241.1	Liftoff	exon	74442093	74442429	.	+	.	ID=exon-XM_011238651.3-4;Parent=rna-XM_011238651.3;Dbxref=GeneID:11790,GenBank:XM_011238651.3,MGI:MGI:109282;gbkey=mRNA;gene=Speg;product=SPEG complex locus%2C transcript variant X18;transcript_id=XM_011238651.3;extra_copy_number=0
CM058241.1	Liftoff	exon	74445063	74446369	.	+	.	ID=exon-XM_011238651.3-5;Parent=rna-XM_011238651.3;Dbxref=GeneID:11790,GenBank:XM_011238651.3,MGI:MGI:109282;gbkey=mRNA;gene=Speg;product=SPEG complex locus%2C transcript variant X18;transcript_id=XM_011238651.3;extra_copy_number=0
CM058241.1	Liftoff	exon	74448244	74448387	.	+	.	ID=exon-XM_011238651.3-6;Parent=rna-XM_011238651.3;Dbxref=GeneID:11790,GenBank:XM_011238651.3,MGI:MGI:109282;gbkey=mRNA;gene=Speg;product=SPEG complex locus%2C transcript variant X18;transcript_id=XM_011238651.3;extra_copy_number=0
CM058241.1	Liftoff	exon	74449027	74449209	.	+	.	ID=exon-XM_011238651.3-7;Parent=rna-XM_011238651.3;Dbxref=GeneID:11790,GenBank:XM_011238651.3,MGI:MGI:109282;gbkey=mRNA;gene=Speg;product=SPEG complex locus%2C transcript variant X18;transcript_id=XM_011238651.3;extra_copy_number=0
CM058241.1	Liftoff	exon	74458323	74458498	.	+	.	ID=exon-XM_011238651.3-8;Parent=rna-XM_011238651.3;Dbxref=GeneID:11790,GenBank:XM_011238651.3,MGI:MGI:109282;gbkey=mRNA;gene=Speg;product=SPEG complex locus%2C transcript variant X18;transcript_id=XM_011238651.3;extra_copy_number=0
CM058241.1	Liftoff	exon	74458731	74458819	.	+	.	ID=exon-XM_011238651.3-9;Parent=rna-XM_011238651.3;Dbxref=GeneID:11790,GenBank:XM_011238651.3,MGI:MGI:109282;gbkey=mRNA;gene=Speg;product=SPEG complex locus%2C transcript variant X18;transcript_id=XM_011238651.3;extra_copy_number=0
CM058241.1	Liftoff	exon	74459566	74459741	.	+	.	ID=exon-XM_011238651.3-10;Parent=rna-XM_011238651.3;Dbxref=GeneID:11790,GenBank:XM_011238651.3,MGI:MGI:109282;gbkey=mRNA;gene=Speg;product=SPEG complex locus%2C transcript variant X18;transcript_id=XM_011238651.3;extra_copy_number=0
CM058241.1	Liftoff	exon	74461047	74461834	.	+	.	ID=exon-XM_011238651.3-11;Parent=rna-XM_011238651.3;Dbxref=GeneID:11790,GenBank:XM_011238651.3,MGI:MGI:109282;gbkey=mRNA;gene=Speg;product=SPEG complex locus%2C transcript variant X18;transcript_id=XM_011238651.3;extra_copy_number=0
CM058241.1	Liftoff	CDS	74432705	74433098	.	+	.	ID=cds-XP_011236953.1;Parent=rna-XM_011238651.3;Dbxref=GeneID:11790,GenBank:XP_011236953.1,MGI:MGI:109282;Name=XP_011236953.1;gbkey=CDS;gene=Speg;product=striated muscle-specific serine/threonine-protein kinase isoform X13;protein_id=XP_011236953.1;extra_copy_number=0
CM058241.1	Liftoff	CDS	74441304	74441333	.	+	.	ID=cds-XP_011236953.1;Parent=rna-XM_011238651.3;Dbxref=GeneID:11790,GenBank:XP_011236953.1,MGI:MGI:109282;Name=XP_011236953.1;gbkey=CDS;gene=Speg;product=striated muscle-specific serine/threonine-protein kinase isoform X13;protein_id=XP_011236953.1;extra_copy_number=0
CM058241.1	Liftoff	CDS	74441921	74442010	.	+	.	ID=cds-XP_011236953.1;Parent=rna-XM_011238651.3;Dbxref=GeneID:11790,GenBank:XP_011236953.1,MGI:MGI:109282;Name=XP_011236953.1;gbkey=CDS;gene=Speg;product=striated muscle-specific serine/threonine-protein kinase isoform X13;protein_id=XP_011236953.1;extra_copy_number=0
CM058241.1	Liftoff	CDS	74442093	74442429	.	+	.	ID=cds-XP_011236953.1;Parent=rna-XM_011238651.3;Dbxref=GeneID:11790,GenBank:XP_011236953.1,MGI:MGI:109282;Name=XP_011236953.1;gbkey=CDS;gene=Speg;product=striated muscle-specific serine/threonine-protein kinase isoform X13;protein_id=XP_011236953.1;extra_copy_number=0
CM058241.1	Liftoff	CDS	74445063	74446369	.	+	.	ID=cds-XP_011236953.1;Parent=rna-XM_011238651.3;Dbxref=GeneID:11790,GenBank:XP_011236953.1,MGI:MGI:109282;Name=XP_011236953.1;gbkey=CDS;gene=Speg;product=striated muscle-specific serine/threonine-protein kinase isoform X13;protein_id=XP_011236953.1;extra_copy_number=0
CM058241.1	Liftoff	CDS	74448244	74448387	.	+	.	ID=cds-XP_011236953.1;Parent=rna-XM_011238651.3;Dbxref=GeneID:11790,GenBank:XP_011236953.1,MGI:MGI:109282;Name=XP_011236953.1;gbkey=CDS;gene=Speg;product=striated muscle-specific serine/threonine-protein kinase isoform X13;protein_id=XP_011236953.1;extra_copy_number=0
CM058241.1	Liftoff	CDS	74449027	74449209	.	+	.	ID=cds-XP_011236953.1;Parent=rna-XM_011238651.3;Dbxref=GeneID:11790,GenBank:XP_011236953.1,MGI:MGI:109282;Name=XP_011236953.1;gbkey=CDS;gene=Speg;product=striated muscle-specific serine/threonine-protein kinase isoform X13;protein_id=XP_011236953.1;extra_copy_number=0
CM058241.1	Liftoff	CDS	74458323	74458498	.	+	.	ID=cds-XP_011236953.1;Parent=rna-XM_011238651.3;Dbxref=GeneID:11790,GenBank:XP_011236953.1,MGI:MGI:109282;Name=XP_011236953.1;gbkey=CDS;gene=Speg;product=striated muscle-specific serine/threonine-protein kinase isoform X13;protein_id=XP_011236953.1;extra_copy_number=0
CM058241.1	Liftoff	CDS	74458731	74458819	.	+	.	ID=cds-XP_011236953.1;Parent=rna-XM_011238651.3;Dbxref=GeneID:11790,GenBank:XP_011236953.1,MGI:MGI:109282;Name=XP_011236953.1;gbkey=CDS;gene=Speg;product=striated muscle-specific serine/threonine-protein kinase isoform X13;protein_id=XP_011236953.1;extra_copy_number=0
CM058241.1	Liftoff	CDS	74459566	74459741	.	+	.	ID=cds-XP_011236953.1;Parent=rna-XM_011238651.3;Dbxref=GeneID:11790,GenBank:XP_011236953.1,MGI:MGI:109282;Name=XP_011236953.1;gbkey=CDS;gene=Speg;product=striated muscle-specific serine/threonine-protein kinase isoform X13;protein_id=XP_011236953.1;extra_copy_number=0
CM058241.1	Liftoff	CDS	74461047	74461054	.	+	.	ID=cds-XP_011236953.1;Parent=rna-XM_011238651.3;Dbxref=GeneID:11790,GenBank:XP_011236953.1,MGI:MGI:109282;Name=XP_011236953.1;gbkey=CDS;gene=Speg;product=striated muscle-specific serine/threonine-protein kinase isoform X13;protein_id=XP_011236953.1;extra_copy_number=0
CM058241.1	Liftoff	mRNA	74432604	74461834	.	+	.	ID=rna-XM_030243368.2;Parent=gene-Speg;Dbxref=GeneID:11790,GenBank:XM_030243368.2,MGI:MGI:109282;Name=XM_030243368.2;gbkey=mRNA;gene=Speg;model_evidence=Supporting evidence includes similarity to: 7 mRNAs%2C 9 ESTs%2C 5 Proteins%2C 297 long SRA reads%2C and 100%25 coverage of the annotated genomic feature by RNAseq alignments%2C including 7 samples with support for all annotated introns;product=SPEG complex locus%2C transcript variant X19;transcript_id=XM_030243368.2;matches_ref_protein=True;valid_ORF=True;extra_copy_number=0
CM058241.1	Liftoff	exon	74432604	74433098	.	+	.	ID=exon-XM_030243368.2-1;Parent=rna-XM_030243368.2;Dbxref=GeneID:11790,GenBank:XM_030243368.2,MGI:MGI:109282;gbkey=mRNA;gene=Speg;product=SPEG complex locus%2C transcript variant X19;transcript_id=XM_030243368.2;extra_copy_number=0
CM058241.1	Liftoff	exon	74441304	74441333	.	+	.	ID=exon-XM_030243368.2-2;Parent=rna-XM_030243368.2;Dbxref=GeneID:11790,GenBank:XM_030243368.2,MGI:MGI:109282;gbkey=mRNA;gene=Speg;product=SPEG complex locus%2C transcript variant X19;transcript_id=XM_030243368.2;extra_copy_number=0
CM058241.1	Liftoff	exon	74441921	74442010	.	+	.	ID=exon-XM_030243368.2-3;Parent=rna-XM_030243368.2;Dbxref=GeneID:11790,GenBank:XM_030243368.2,MGI:MGI:109282;gbkey=mRNA;gene=Speg;product=SPEG complex locus%2C transcript variant X19;transcript_id=XM_030243368.2;extra_copy_number=0
CM058241.1	Liftoff	exon	74442093	74442252	.	+	.	ID=exon-XM_030243368.2-4;Parent=rna-XM_030243368.2;Dbxref=GeneID:11790,GenBank:XM_030243368.2,MGI:MGI:109282;gbkey=mRNA;gene=Speg;product=SPEG complex locus%2C transcript variant X19;transcript_id=XM_030243368.2;extra_copy_number=0
CM058241.1	Liftoff	exon	74445063	74446369	.	+	.	ID=exon-XM_030243368.2-5;Parent=rna-XM_030243368.2;Dbxref=GeneID:11790,GenBank:XM_030243368.2,MGI:MGI:109282;gbkey=mRNA;gene=Speg;product=SPEG complex locus%2C transcript variant X19;transcript_id=XM_030243368.2;extra_copy_number=0
CM058241.1	Liftoff	exon	74448244	74448387	.	+	.	ID=exon-XM_030243368.2-6;Parent=rna-XM_030243368.2;Dbxref=GeneID:11790,GenBank:XM_030243368.2,MGI:MGI:109282;gbkey=mRNA;gene=Speg;product=SPEG complex locus%2C transcript variant X19;transcript_id=XM_030243368.2;extra_copy_number=0
CM058241.1	Liftoff	exon	74449027	74449209	.	+	.	ID=exon-XM_030243368.2-7;Parent=rna-XM_030243368.2;Dbxref=GeneID:11790,GenBank:XM_030243368.2,MGI:MGI:109282;gbkey=mRNA;gene=Speg;product=SPEG complex locus%2C transcript variant X19;transcript_id=XM_030243368.2;extra_copy_number=0
CM058241.1	Liftoff	exon	74458323	74458498	.	+	.	ID=exon-XM_030243368.2-8;Parent=rna-XM_030243368.2;Dbxref=GeneID:11790,GenBank:XM_030243368.2,MGI:MGI:109282;gbkey=mRNA;gene=Speg;product=SPEG complex locus%2C transcript variant X19;transcript_id=XM_030243368.2;extra_copy_number=0
CM058241.1	Liftoff	exon	74458731	74458819	.	+	.	ID=exon-XM_030243368.2-9;Parent=rna-XM_030243368.2;Dbxref=GeneID:11790,GenBank:XM_030243368.2,MGI:MGI:109282;gbkey=mRNA;gene=Speg;product=SPEG complex locus%2C transcript variant X19;transcript_id=XM_030243368.2;extra_copy_number=0
CM058241.1	Liftoff	exon	74459566	74459741	.	+	.	ID=exon-XM_030243368.2-10;Parent=rna-XM_030243368.2;Dbxref=GeneID:11790,GenBank:XM_030243368.2,MGI:MGI:109282;gbkey=mRNA;gene=Speg;product=SPEG complex locus%2C transcript variant X19;transcript_id=XM_030243368.2;extra_copy_number=0
CM058241.1	Liftoff	exon	74461047	74461834	.	+	.	ID=exon-XM_030243368.2-11;Parent=rna-XM_030243368.2;Dbxref=GeneID:11790,GenBank:XM_030243368.2,MGI:MGI:109282;gbkey=mRNA;gene=Speg;product=SPEG complex locus%2C transcript variant X19;transcript_id=XM_030243368.2;extra_copy_number=0
CM058241.1	Liftoff	CDS	74432705	74433098	.	+	.	ID=cds-XP_030099228.1;Parent=rna-XM_030243368.2;Dbxref=GeneID:11790,GenBank:XP_030099228.1,MGI:MGI:109282;Name=XP_030099228.1;gbkey=CDS;gene=Speg;product=striated muscle-specific serine/threonine-protein kinase isoform X14;protein_id=XP_030099228.1;extra_copy_number=0
CM058241.1	Liftoff	CDS	74441304	74441333	.	+	.	ID=cds-XP_030099228.1;Parent=rna-XM_030243368.2;Dbxref=GeneID:11790,GenBank:XP_030099228.1,MGI:MGI:109282;Name=XP_030099228.1;gbkey=CDS;gene=Speg;product=striated muscle-specific serine/threonine-protein kinase isoform X14;protein_id=XP_030099228.1;extra_copy_number=0
CM058241.1	Liftoff	CDS	74441921	74442010	.	+	.	ID=cds-XP_030099228.1;Parent=rna-XM_030243368.2;Dbxref=GeneID:11790,GenBank:XP_030099228.1,MGI:MGI:109282;Name=XP_030099228.1;gbkey=CDS;gene=Speg;product=striated muscle-specific serine/threonine-protein kinase isoform X14;protein_id=XP_030099228.1;extra_copy_number=0
CM058241.1	Liftoff	CDS	74442093	74442252	.	+	.	ID=cds-XP_030099228.1;Parent=rna-XM_030243368.2;Dbxref=GeneID:11790,GenBank:XP_030099228.1,MGI:MGI:109282;Name=XP_030099228.1;gbkey=CDS;gene=Speg;product=striated muscle-specific serine/threonine-protein kinase isoform X14;protein_id=XP_030099228.1;extra_copy_number=0
CM058241.1	Liftoff	CDS	74445063	74446369	.	+	.	ID=cds-XP_030099228.1;Parent=rna-XM_030243368.2;Dbxref=GeneID:11790,GenBank:XP_030099228.1,MGI:MGI:109282;Name=XP_030099228.1;gbkey=CDS;gene=Speg;product=striated muscle-specific serine/threonine-protein kinase isoform X14;protein_id=XP_030099228.1;extra_copy_number=0
CM058241.1	Liftoff	CDS	74448244	74448387	.	+	.	ID=cds-XP_030099228.1;Parent=rna-XM_030243368.2;Dbxref=GeneID:11790,GenBank:XP_030099228.1,MGI:MGI:109282;Name=XP_030099228.1;gbkey=CDS;gene=Speg;product=striated muscle-specific serine/threonine-protein kinase isoform X14;protein_id=XP_030099228.1;extra_copy_number=0
CM058241.1	Liftoff	CDS	74449027	74449209	.	+	.	ID=cds-XP_030099228.1;Parent=rna-XM_030243368.2;Dbxref=GeneID:11790,GenBank:XP_030099228.1,MGI:MGI:109282;Name=XP_030099228.1;gbkey=CDS;gene=Speg;product=striated muscle-specific serine/threonine-protein kinase isoform X14;protein_id=XP_030099228.1;extra_copy_number=0
CM058241.1	Liftoff	CDS	74458323	74458498	.	+	.	ID=cds-XP_030099228.1;Parent=rna-XM_030243368.2;Dbxref=GeneID:11790,GenBank:XP_030099228.1,MGI:MGI:109282;Name=XP_030099228.1;gbkey=CDS;gene=Speg;product=striated muscle-specific serine/threonine-protein kinase isoform X14;protein_id=XP_030099228.1;extra_copy_number=0
CM058241.1	Liftoff	CDS	74458731	74458819	.	+	.	ID=cds-XP_030099228.1;Parent=rna-XM_030243368.2;Dbxref=GeneID:11790,GenBank:XP_030099228.1,MGI:MGI:109282;Name=XP_030099228.1;gbkey=CDS;gene=Speg;product=striated muscle-specific serine/threonine-protein kinase isoform X14;protein_id=XP_030099228.1;extra_copy_number=0
CM058241.1	Liftoff	CDS	74459566	74459741	.	+	.	ID=cds-XP_030099228.1;Parent=rna-XM_030243368.2;Dbxref=GeneID:11790,GenBank:XP_030099228.1,MGI:MGI:109282;Name=XP_030099228.1;gbkey=CDS;gene=Speg;product=striated muscle-specific serine/threonine-protein kinase isoform X14;protein_id=XP_030099228.1;extra_copy_number=0
CM058241.1	Liftoff	CDS	74461047	74461054	.	+	.	ID=cds-XP_030099228.1;Parent=rna-XM_030243368.2;Dbxref=GeneID:11790,GenBank:XP_030099228.1,MGI:MGI:109282;Name=XP_030099228.1;gbkey=CDS;gene=Speg;product=striated muscle-specific serine/threonine-protein kinase isoform X14;protein_id=XP_030099228.1;extra_copy_number=0
CM058241.1	Liftoff	mRNA	74437946	74489538	.	+	.	ID=rna-XM_011238645.3;Parent=gene-Speg;Dbxref=GeneID:11790,GenBank:XM_011238645.3,MGI:MGI:109282;Name=XM_011238645.3;gbkey=mRNA;gene=Speg;model_evidence=Supporting evidence includes similarity to: 6 mRNAs%2C 10 ESTs%2C 8 Proteins%2C 187 long SRA reads%2C and 100%25 coverage of the annotated genomic feature by RNAseq alignments%2C including 31 samples with support for all annotated introns;product=SPEG complex locus%2C transcript variant X4;transcript_id=XM_011238645.3;matches_ref_protein=True;valid_ORF=True;extra_copy_number=0
CM058241.1	Liftoff	exon	74437946	74439439	.	+	.	ID=exon-XM_011238645.3-1;Parent=rna-XM_011238645.3;Dbxref=GeneID:11790,GenBank:XM_011238645.3,MGI:MGI:109282;gbkey=mRNA;gene=Speg;product=SPEG complex locus%2C transcript variant X4;transcript_id=XM_011238645.3;extra_copy_number=0
CM058241.1	Liftoff	exon	74440402	74440444	.	+	.	ID=exon-XM_011238645.3-2;Parent=rna-XM_011238645.3;Dbxref=GeneID:11790,GenBank:XM_011238645.3,MGI:MGI:109282;gbkey=mRNA;gene=Speg;product=SPEG complex locus%2C transcript variant X4;transcript_id=XM_011238645.3;extra_copy_number=0
CM058241.1	Liftoff	exon	74441304	74441333	.	+	.	ID=exon-XM_011238645.3-3;Parent=rna-XM_011238645.3;Dbxref=GeneID:11790,GenBank:XM_011238645.3,MGI:MGI:109282;gbkey=mRNA;gene=Speg;product=SPEG complex locus%2C transcript variant X4;transcript_id=XM_011238645.3;extra_copy_number=0
CM058241.1	Liftoff	exon	74441921	74442010	.	+	.	ID=exon-XM_011238645.3-4;Parent=rna-XM_011238645.3;Dbxref=GeneID:11790,GenBank:XM_011238645.3,MGI:MGI:109282;gbkey=mRNA;gene=Speg;product=SPEG complex locus%2C transcript variant X4;transcript_id=XM_011238645.3;extra_copy_number=0
CM058241.1	Liftoff	exon	74442093	74442429	.	+	.	ID=exon-XM_011238645.3-5;Parent=rna-XM_011238645.3;Dbxref=GeneID:11790,GenBank:XM_011238645.3,MGI:MGI:109282;gbkey=mRNA;gene=Speg;product=SPEG complex locus%2C transcript variant X4;transcript_id=XM_011238645.3;extra_copy_number=0
CM058241.1	Liftoff	exon	74445063	74446369	.	+	.	ID=exon-XM_011238645.3-6;Parent=rna-XM_011238645.3;Dbxref=GeneID:11790,GenBank:XM_011238645.3,MGI:MGI:109282;gbkey=mRNA;gene=Speg;product=SPEG complex locus%2C transcript variant X4;transcript_id=XM_011238645.3;extra_copy_number=0
CM058241.1	Liftoff	exon	74448244	74448387	.	+	.	ID=exon-XM_011238645.3-7;Parent=rna-XM_011238645.3;Dbxref=GeneID:11790,GenBank:XM_011238645.3,MGI:MGI:109282;gbkey=mRNA;gene=Speg;product=SPEG complex locus%2C transcript variant X4;transcript_id=XM_011238645.3;extra_copy_number=0
CM058241.1	Liftoff	exon	74449027	74449209	.	+	.	ID=exon-XM_011238645.3-8;Parent=rna-XM_011238645.3;Dbxref=GeneID:11790,GenBank:XM_011238645.3,MGI:MGI:109282;gbkey=mRNA;gene=Speg;product=SPEG complex locus%2C transcript variant X4;transcript_id=XM_011238645.3;extra_copy_number=0
CM058241.1	Liftoff	exon	74458323	74458498	.	+	.	ID=exon-XM_011238645.3-9;Parent=rna-XM_011238645.3;Dbxref=GeneID:11790,GenBank:XM_011238645.3,MGI:MGI:109282;gbkey=mRNA;gene=Speg;product=SPEG complex locus%2C transcript variant X4;transcript_id=XM_011238645.3;extra_copy_number=0
CM058241.1	Liftoff	exon	74458731	74458819	.	+	.	ID=exon-XM_011238645.3-10;Parent=rna-XM_011238645.3;Dbxref=GeneID:11790,GenBank:XM_011238645.3,MGI:MGI:109282;gbkey=mRNA;gene=Speg;product=SPEG complex locus%2C transcript variant X4;transcript_id=XM_011238645.3;extra_copy_number=0
CM058241.1	Liftoff	exon	74459566	74459741	.	+	.	ID=exon-XM_011238645.3-11;Parent=rna-XM_011238645.3;Dbxref=GeneID:11790,GenBank:XM_011238645.3,MGI:MGI:109282;gbkey=mRNA;gene=Speg;product=SPEG complex locus%2C transcript variant X4;transcript_id=XM_011238645.3;extra_copy_number=0
CM058241.1	Liftoff	exon	74462157	74462417	.	+	.	ID=exon-XM_011238645.3-12;Parent=rna-XM_011238645.3;Dbxref=GeneID:11790,GenBank:XM_011238645.3,MGI:MGI:109282;gbkey=mRNA;gene=Speg;product=SPEG complex locus%2C transcript variant X4;transcript_id=XM_011238645.3;extra_copy_number=0
CM058241.1	Liftoff	exon	74463576	74463734	.	+	.	ID=exon-XM_011238645.3-13;Parent=rna-XM_011238645.3;Dbxref=GeneID:11790,GenBank:XM_011238645.3,MGI:MGI:109282;gbkey=mRNA;gene=Speg;product=SPEG complex locus%2C transcript variant X4;transcript_id=XM_011238645.3;extra_copy_number=0
CM058241.1	Liftoff	exon	74463849	74464038	.	+	.	ID=exon-XM_011238645.3-14;Parent=rna-XM_011238645.3;Dbxref=GeneID:11790,GenBank:XM_011238645.3,MGI:MGI:109282;gbkey=mRNA;gene=Speg;product=SPEG complex locus%2C transcript variant X4;transcript_id=XM_011238645.3;extra_copy_number=0
CM058241.1	Liftoff	exon	74464146	74464369	.	+	.	ID=exon-XM_011238645.3-15;Parent=rna-XM_011238645.3;Dbxref=GeneID:11790,GenBank:XM_011238645.3,MGI:MGI:109282;gbkey=mRNA;gene=Speg;product=SPEG complex locus%2C transcript variant X4;transcript_id=XM_011238645.3;extra_copy_number=0
CM058241.1	Liftoff	exon	74467221	74467340	.	+	.	ID=exon-XM_011238645.3-16;Parent=rna-XM_011238645.3;Dbxref=GeneID:11790,GenBank:XM_011238645.3,MGI:MGI:109282;gbkey=mRNA;gene=Speg;product=SPEG complex locus%2C transcript variant X4;transcript_id=XM_011238645.3;extra_copy_number=0
CM058241.1	Liftoff	exon	74467556	74467660	.	+	.	ID=exon-XM_011238645.3-17;Parent=rna-XM_011238645.3;Dbxref=GeneID:11790,GenBank:XM_011238645.3,MGI:MGI:109282;gbkey=mRNA;gene=Speg;product=SPEG complex locus%2C transcript variant X4;transcript_id=XM_011238645.3;extra_copy_number=0
CM058241.1	Liftoff	exon	74467824	74468030	.	+	.	ID=exon-XM_011238645.3-18;Parent=rna-XM_011238645.3;Dbxref=GeneID:11790,GenBank:XM_011238645.3,MGI:MGI:109282;gbkey=mRNA;gene=Speg;product=SPEG complex locus%2C transcript variant X4;transcript_id=XM_011238645.3;extra_copy_number=0
CM058241.1	Liftoff	exon	74468346	74468469	.	+	.	ID=exon-XM_011238645.3-19;Parent=rna-XM_011238645.3;Dbxref=GeneID:11790,GenBank:XM_011238645.3,MGI:MGI:109282;gbkey=mRNA;gene=Speg;product=SPEG complex locus%2C transcript variant X4;transcript_id=XM_011238645.3;extra_copy_number=0
CM058241.1	Liftoff	exon	74468553	74468728	.	+	.	ID=exon-XM_011238645.3-20;Parent=rna-XM_011238645.3;Dbxref=GeneID:11790,GenBank:XM_011238645.3,MGI:MGI:109282;gbkey=mRNA;gene=Speg;product=SPEG complex locus%2C transcript variant X4;transcript_id=XM_011238645.3;extra_copy_number=0
CM058241.1	Liftoff	exon	74471585	74471697	.	+	.	ID=exon-XM_011238645.3-21;Parent=rna-XM_011238645.3;Dbxref=GeneID:11790,GenBank:XM_011238645.3,MGI:MGI:109282;gbkey=mRNA;gene=Speg;product=SPEG complex locus%2C transcript variant X4;transcript_id=XM_011238645.3;extra_copy_number=0
CM058241.1	Liftoff	exon	74472269	74472437	.	+	.	ID=exon-XM_011238645.3-22;Parent=rna-XM_011238645.3;Dbxref=GeneID:11790,GenBank:XM_011238645.3,MGI:MGI:109282;gbkey=mRNA;gene=Speg;product=SPEG complex locus%2C transcript variant X4;transcript_id=XM_011238645.3;extra_copy_number=0
CM058241.1	Liftoff	exon	74472589	74472685	.	+	.	ID=exon-XM_011238645.3-23;Parent=rna-XM_011238645.3;Dbxref=GeneID:11790,GenBank:XM_011238645.3,MGI:MGI:109282;gbkey=mRNA;gene=Speg;product=SPEG complex locus%2C transcript variant X4;transcript_id=XM_011238645.3;extra_copy_number=0
CM058241.1	Liftoff	exon	74472811	74473011	.	+	.	ID=exon-XM_011238645.3-24;Parent=rna-XM_011238645.3;Dbxref=GeneID:11790,GenBank:XM_011238645.3,MGI:MGI:109282;gbkey=mRNA;gene=Speg;product=SPEG complex locus%2C transcript variant X4;transcript_id=XM_011238645.3;extra_copy_number=0
CM058241.1	Liftoff	exon	74474312	74474369	.	+	.	ID=exon-XM_011238645.3-25;Parent=rna-XM_011238645.3;Dbxref=GeneID:11790,GenBank:XM_011238645.3,MGI:MGI:109282;gbkey=mRNA;gene=Speg;product=SPEG complex locus%2C transcript variant X4;transcript_id=XM_011238645.3;extra_copy_number=0
CM058241.1	Liftoff	exon	74474932	74475009	.	+	.	ID=exon-XM_011238645.3-26;Parent=rna-XM_011238645.3;Dbxref=GeneID:11790,GenBank:XM_011238645.3,MGI:MGI:109282;gbkey=mRNA;gene=Speg;product=SPEG complex locus%2C transcript variant X4;transcript_id=XM_011238645.3;extra_copy_number=0
CM058241.1	Liftoff	exon	74475096	74475274	.	+	.	ID=exon-XM_011238645.3-27;Parent=rna-XM_011238645.3;Dbxref=GeneID:11790,GenBank:XM_011238645.3,MGI:MGI:109282;gbkey=mRNA;gene=Speg;product=SPEG complex locus%2C transcript variant X4;transcript_id=XM_011238645.3;extra_copy_number=0
CM058241.1	Liftoff	exon	74475700	74475726	.	+	.	ID=exon-XM_011238645.3-28;Parent=rna-XM_011238645.3;Dbxref=GeneID:11790,GenBank:XM_011238645.3,MGI:MGI:109282;gbkey=mRNA;gene=Speg;product=SPEG complex locus%2C transcript variant X4;transcript_id=XM_011238645.3;extra_copy_number=0
CM058241.1	Liftoff	exon	74476240	74476392	.	+	.	ID=exon-XM_011238645.3-29;Parent=rna-XM_011238645.3;Dbxref=GeneID:11790,GenBank:XM_011238645.3,MGI:MGI:109282;gbkey=mRNA;gene=Speg;product=SPEG complex locus%2C transcript variant X4;transcript_id=XM_011238645.3;extra_copy_number=0
CM058241.1	Liftoff	exon	74477498	74477540	.	+	.	ID=exon-XM_011238645.3-30;Parent=rna-XM_011238645.3;Dbxref=GeneID:11790,GenBank:XM_011238645.3,MGI:MGI:109282;gbkey=mRNA;gene=Speg;product=SPEG complex locus%2C transcript variant X4;transcript_id=XM_011238645.3;extra_copy_number=0
CM058241.1	Liftoff	exon	74478560	74478628	.	+	.	ID=exon-XM_011238645.3-31;Parent=rna-XM_011238645.3;Dbxref=GeneID:11790,GenBank:XM_011238645.3,MGI:MGI:109282;gbkey=mRNA;gene=Speg;product=SPEG complex locus%2C transcript variant X4;transcript_id=XM_011238645.3;extra_copy_number=0
CM058241.1	Liftoff	exon	74478829	74480797	.	+	.	ID=exon-XM_011238645.3-32;Parent=rna-XM_011238645.3;Dbxref=GeneID:11790,GenBank:XM_011238645.3,MGI:MGI:109282;gbkey=mRNA;gene=Speg;product=SPEG complex locus%2C transcript variant X4;transcript_id=XM_011238645.3;extra_copy_number=0
CM058241.1	Liftoff	exon	74481085	74481216	.	+	.	ID=exon-XM_011238645.3-33;Parent=rna-XM_011238645.3;Dbxref=GeneID:11790,GenBank:XM_011238645.3,MGI:MGI:109282;gbkey=mRNA;gene=Speg;product=SPEG complex locus%2C transcript variant X4;transcript_id=XM_011238645.3;extra_copy_number=0
CM058241.1	Liftoff	exon	74484034	74484150	.	+	.	ID=exon-XM_011238645.3-34;Parent=rna-XM_011238645.3;Dbxref=GeneID:11790,GenBank:XM_011238645.3,MGI:MGI:109282;gbkey=mRNA;gene=Speg;product=SPEG complex locus%2C transcript variant X4;transcript_id=XM_011238645.3;extra_copy_number=0
CM058241.1	Liftoff	exon	74484314	74484481	.	+	.	ID=exon-XM_011238645.3-35;Parent=rna-XM_011238645.3;Dbxref=GeneID:11790,GenBank:XM_011238645.3,MGI:MGI:109282;gbkey=mRNA;gene=Speg;product=SPEG complex locus%2C transcript variant X4;transcript_id=XM_011238645.3;extra_copy_number=0
CM058241.1	Liftoff	exon	74484584	74484706	.	+	.	ID=exon-XM_011238645.3-36;Parent=rna-XM_011238645.3;Dbxref=GeneID:11790,GenBank:XM_011238645.3,MGI:MGI:109282;gbkey=mRNA;gene=Speg;product=SPEG complex locus%2C transcript variant X4;transcript_id=XM_011238645.3;extra_copy_number=0
CM058241.1	Liftoff	exon	74484881	74485048	.	+	.	ID=exon-XM_011238645.3-37;Parent=rna-XM_011238645.3;Dbxref=GeneID:11790,GenBank:XM_011238645.3,MGI:MGI:109282;gbkey=mRNA;gene=Speg;product=SPEG complex locus%2C transcript variant X4;transcript_id=XM_011238645.3;extra_copy_number=0
CM058241.1	Liftoff	exon	74485162	74485741	.	+	.	ID=exon-XM_011238645.3-38;Parent=rna-XM_011238645.3;Dbxref=GeneID:11790,GenBank:XM_011238645.3,MGI:MGI:109282;gbkey=mRNA;gene=Speg;product=SPEG complex locus%2C transcript variant X4;transcript_id=XM_011238645.3;extra_copy_number=0
CM058241.1	Liftoff	exon	74486330	74486569	.	+	.	ID=exon-XM_011238645.3-39;Parent=rna-XM_011238645.3;Dbxref=GeneID:11790,GenBank:XM_011238645.3,MGI:MGI:109282;gbkey=mRNA;gene=Speg;product=SPEG complex locus%2C transcript variant X4;transcript_id=XM_011238645.3;extra_copy_number=0
CM058241.1	Liftoff	exon	74486667	74486890	.	+	.	ID=exon-XM_011238645.3-40;Parent=rna-XM_011238645.3;Dbxref=GeneID:11790,GenBank:XM_011238645.3,MGI:MGI:109282;gbkey=mRNA;gene=Speg;product=SPEG complex locus%2C transcript variant X4;transcript_id=XM_011238645.3;extra_copy_number=0
CM058241.1	Liftoff	exon	74487709	74487784	.	+	.	ID=exon-XM_011238645.3-41;Parent=rna-XM_011238645.3;Dbxref=GeneID:11790,GenBank:XM_011238645.3,MGI:MGI:109282;gbkey=mRNA;gene=Speg;product=SPEG complex locus%2C transcript variant X4;transcript_id=XM_011238645.3;extra_copy_number=0
CM058241.1	Liftoff	exon	74488067	74488216	.	+	.	ID=exon-XM_011238645.3-42;Parent=rna-XM_011238645.3;Dbxref=GeneID:11790,GenBank:XM_011238645.3,MGI:MGI:109282;gbkey=mRNA;gene=Speg;product=SPEG complex locus%2C transcript variant X4;transcript_id=XM_011238645.3;extra_copy_number=0
CM058241.1	Liftoff	exon	74488529	74489538	.	+	.	ID=exon-XM_011238645.3-43;Parent=rna-XM_011238645.3;Dbxref=GeneID:11790,GenBank:XM_011238645.3,MGI:MGI:109282;gbkey=mRNA;gene=Speg;product=SPEG complex locus%2C transcript variant X4;transcript_id=XM_011238645.3;extra_copy_number=0
CM058241.1	Liftoff	CDS	74439407	74439439	.	+	.	ID=cds-XP_011236947.1;Parent=rna-XM_011238645.3;Dbxref=GeneID:11790,GenBank:XP_011236947.1,MGI:MGI:109282;Name=XP_011236947.1;gbkey=CDS;gene=Speg;product=striated muscle-specific serine/threonine-protein kinase isoform X4;protein_id=XP_011236947.1;extra_copy_number=0
CM058241.1	Liftoff	CDS	74440402	74440444	.	+	.	ID=cds-XP_011236947.1;Parent=rna-XM_011238645.3;Dbxref=GeneID:11790,GenBank:XP_011236947.1,MGI:MGI:109282;Name=XP_011236947.1;gbkey=CDS;gene=Speg;product=striated muscle-specific serine/threonine-protein kinase isoform X4;protein_id=XP_011236947.1;extra_copy_number=0
CM058241.1	Liftoff	CDS	74441304	74441333	.	+	.	ID=cds-XP_011236947.1;Parent=rna-XM_011238645.3;Dbxref=GeneID:11790,GenBank:XP_011236947.1,MGI:MGI:109282;Name=XP_011236947.1;gbkey=CDS;gene=Speg;product=striated muscle-specific serine/threonine-protein kinase isoform X4;protein_id=XP_011236947.1;extra_copy_number=0
CM058241.1	Liftoff	CDS	74441921	74442010	.	+	.	ID=cds-XP_011236947.1;Parent=rna-XM_011238645.3;Dbxref=GeneID:11790,GenBank:XP_011236947.1,MGI:MGI:109282;Name=XP_011236947.1;gbkey=CDS;gene=Speg;product=striated muscle-specific serine/threonine-protein kinase isoform X4;protein_id=XP_011236947.1;extra_copy_number=0
CM058241.1	Liftoff	CDS	74442093	74442429	.	+	.	ID=cds-XP_011236947.1;Parent=rna-XM_011238645.3;Dbxref=GeneID:11790,GenBank:XP_011236947.1,MGI:MGI:109282;Name=XP_011236947.1;gbkey=CDS;gene=Speg;product=striated muscle-specific serine/threonine-protein kinase isoform X4;protein_id=XP_011236947.1;extra_copy_number=0
CM058241.1	Liftoff	CDS	74445063	74446369	.	+	.	ID=cds-XP_011236947.1;Parent=rna-XM_011238645.3;Dbxref=GeneID:11790,GenBank:XP_011236947.1,MGI:MGI:109282;Name=XP_011236947.1;gbkey=CDS;gene=Speg;product=striated muscle-specific serine/threonine-protein kinase isoform X4;protein_id=XP_011236947.1;extra_copy_number=0
CM058241.1	Liftoff	CDS	74448244	74448387	.	+	.	ID=cds-XP_011236947.1;Parent=rna-XM_011238645.3;Dbxref=GeneID:11790,GenBank:XP_011236947.1,MGI:MGI:109282;Name=XP_011236947.1;gbkey=CDS;gene=Speg;product=striated muscle-specific serine/threonine-protein kinase isoform X4;protein_id=XP_011236947.1;extra_copy_number=0
CM058241.1	Liftoff	CDS	74449027	74449209	.	+	.	ID=cds-XP_011236947.1;Parent=rna-XM_011238645.3;Dbxref=GeneID:11790,GenBank:XP_011236947.1,MGI:MGI:109282;Name=XP_011236947.1;gbkey=CDS;gene=Speg;product=striated muscle-specific serine/threonine-protein kinase isoform X4;protein_id=XP_011236947.1;extra_copy_number=0
CM058241.1	Liftoff	CDS	74458323	74458498	.	+	.	ID=cds-XP_011236947.1;Parent=rna-XM_011238645.3;Dbxref=GeneID:11790,GenBank:XP_011236947.1,MGI:MGI:109282;Name=XP_011236947.1;gbkey=CDS;gene=Speg;product=striated muscle-specific serine/threonine-protein kinase isoform X4;protein_id=XP_011236947.1;extra_copy_number=0
CM058241.1	Liftoff	CDS	74458731	74458819	.	+	.	ID=cds-XP_011236947.1;Parent=rna-XM_011238645.3;Dbxref=GeneID:11790,GenBank:XP_011236947.1,MGI:MGI:109282;Name=XP_011236947.1;gbkey=CDS;gene=Speg;product=striated muscle-specific serine/threonine-protein kinase isoform X4;protein_id=XP_011236947.1;extra_copy_number=0
CM058241.1	Liftoff	CDS	74459566	74459741	.	+	.	ID=cds-XP_011236947.1;Parent=rna-XM_011238645.3;Dbxref=GeneID:11790,GenBank:XP_011236947.1,MGI:MGI:109282;Name=XP_011236947.1;gbkey=CDS;gene=Speg;product=striated muscle-specific serine/threonine-protein kinase isoform X4;protein_id=XP_011236947.1;extra_copy_number=0
CM058241.1	Liftoff	CDS	74462157	74462417	.	+	.	ID=cds-XP_011236947.1;Parent=rna-XM_011238645.3;Dbxref=GeneID:11790,GenBank:XP_011236947.1,MGI:MGI:109282;Name=XP_011236947.1;gbkey=CDS;gene=Speg;product=striated muscle-specific serine/threonine-protein kinase isoform X4;protein_id=XP_011236947.1;extra_copy_number=0
CM058241.1	Liftoff	CDS	74463576	74463734	.	+	.	ID=cds-XP_011236947.1;Parent=rna-XM_011238645.3;Dbxref=GeneID:11790,GenBank:XP_011236947.1,MGI:MGI:109282;Name=XP_011236947.1;gbkey=CDS;gene=Speg;product=striated muscle-specific serine/threonine-protein kinase isoform X4;protein_id=XP_011236947.1;extra_copy_number=0
CM058241.1	Liftoff	CDS	74463849	74464038	.	+	.	ID=cds-XP_011236947.1;Parent=rna-XM_011238645.3;Dbxref=GeneID:11790,GenBank:XP_011236947.1,MGI:MGI:109282;Name=XP_011236947.1;gbkey=CDS;gene=Speg;product=striated muscle-specific serine/threonine-protein kinase isoform X4;protein_id=XP_011236947.1;extra_copy_number=0
CM058241.1	Liftoff	CDS	74464146	74464369	.	+	.	ID=cds-XP_011236947.1;Parent=rna-XM_011238645.3;Dbxref=GeneID:11790,GenBank:XP_011236947.1,MGI:MGI:109282;Name=XP_011236947.1;gbkey=CDS;gene=Speg;product=striated muscle-specific serine/threonine-protein kinase isoform X4;protein_id=XP_011236947.1;extra_copy_number=0
CM058241.1	Liftoff	CDS	74467221	74467340	.	+	.	ID=cds-XP_011236947.1;Parent=rna-XM_011238645.3;Dbxref=GeneID:11790,GenBank:XP_011236947.1,MGI:MGI:109282;Name=XP_011236947.1;gbkey=CDS;gene=Speg;product=striated muscle-specific serine/threonine-protein kinase isoform X4;protein_id=XP_011236947.1;extra_copy_number=0
CM058241.1	Liftoff	CDS	74467556	74467660	.	+	.	ID=cds-XP_011236947.1;Parent=rna-XM_011238645.3;Dbxref=GeneID:11790,GenBank:XP_011236947.1,MGI:MGI:109282;Name=XP_011236947.1;gbkey=CDS;gene=Speg;product=striated muscle-specific serine/threonine-protein kinase isoform X4;protein_id=XP_011236947.1;extra_copy_number=0
CM058241.1	Liftoff	CDS	74467824	74468030	.	+	.	ID=cds-XP_011236947.1;Parent=rna-XM_011238645.3;Dbxref=GeneID:11790,GenBank:XP_011236947.1,MGI:MGI:109282;Name=XP_011236947.1;gbkey=CDS;gene=Speg;product=striated muscle-specific serine/threonine-protein kinase isoform X4;protein_id=XP_011236947.1;extra_copy_number=0
CM058241.1	Liftoff	CDS	74468346	74468469	.	+	.	ID=cds-XP_011236947.1;Parent=rna-XM_011238645.3;Dbxref=GeneID:11790,GenBank:XP_011236947.1,MGI:MGI:109282;Name=XP_011236947.1;gbkey=CDS;gene=Speg;product=striated muscle-specific serine/threonine-protein kinase isoform X4;protein_id=XP_011236947.1;extra_copy_number=0
CM058241.1	Liftoff	CDS	74468553	74468728	.	+	.	ID=cds-XP_011236947.1;Parent=rna-XM_011238645.3;Dbxref=GeneID:11790,GenBank:XP_011236947.1,MGI:MGI:109282;Name=XP_011236947.1;gbkey=CDS;gene=Speg;product=striated muscle-specific serine/threonine-protein kinase isoform X4;protein_id=XP_011236947.1;extra_copy_number=0
CM058241.1	Liftoff	CDS	74471585	74471697	.	+	.	ID=cds-XP_011236947.1;Parent=rna-XM_011238645.3;Dbxref=GeneID:11790,GenBank:XP_011236947.1,MGI:MGI:109282;Name=XP_011236947.1;gbkey=CDS;gene=Speg;product=striated muscle-specific serine/threonine-protein kinase isoform X4;protein_id=XP_011236947.1;extra_copy_number=0
CM058241.1	Liftoff	CDS	74472269	74472437	.	+	.	ID=cds-XP_011236947.1;Parent=rna-XM_011238645.3;Dbxref=GeneID:11790,GenBank:XP_011236947.1,MGI:MGI:109282;Name=XP_011236947.1;gbkey=CDS;gene=Speg;product=striated muscle-specific serine/threonine-protein kinase isoform X4;protein_id=XP_011236947.1;extra_copy_number=0
CM058241.1	Liftoff	CDS	74472589	74472685	.	+	.	ID=cds-XP_011236947.1;Parent=rna-XM_011238645.3;Dbxref=GeneID:11790,GenBank:XP_011236947.1,MGI:MGI:109282;Name=XP_011236947.1;gbkey=CDS;gene=Speg;product=striated muscle-specific serine/threonine-protein kinase isoform X4;protein_id=XP_011236947.1;extra_copy_number=0
CM058241.1	Liftoff	CDS	74472811	74473011	.	+	.	ID=cds-XP_011236947.1;Parent=rna-XM_011238645.3;Dbxref=GeneID:11790,GenBank:XP_011236947.1,MGI:MGI:109282;Name=XP_011236947.1;gbkey=CDS;gene=Speg;product=striated muscle-specific serine/threonine-protein kinase isoform X4;protein_id=XP_011236947.1;extra_copy_number=0
CM058241.1	Liftoff	CDS	74474312	74474369	.	+	.	ID=cds-XP_011236947.1;Parent=rna-XM_011238645.3;Dbxref=GeneID:11790,GenBank:XP_011236947.1,MGI:MGI:109282;Name=XP_011236947.1;gbkey=CDS;gene=Speg;product=striated muscle-specific serine/threonine-protein kinase isoform X4;protein_id=XP_011236947.1;extra_copy_number=0
CM058241.1	Liftoff	CDS	74474932	74475009	.	+	.	ID=cds-XP_011236947.1;Parent=rna-XM_011238645.3;Dbxref=GeneID:11790,GenBank:XP_011236947.1,MGI:MGI:109282;Name=XP_011236947.1;gbkey=CDS;gene=Speg;product=striated muscle-specific serine/threonine-protein kinase isoform X4;protein_id=XP_011236947.1;extra_copy_number=0
CM058241.1	Liftoff	CDS	74475096	74475274	.	+	.	ID=cds-XP_011236947.1;Parent=rna-XM_011238645.3;Dbxref=GeneID:11790,GenBank:XP_011236947.1,MGI:MGI:109282;Name=XP_011236947.1;gbkey=CDS;gene=Speg;product=striated muscle-specific serine/threonine-protein kinase isoform X4;protein_id=XP_011236947.1;extra_copy_number=0
CM058241.1	Liftoff	CDS	74475700	74475726	.	+	.	ID=cds-XP_011236947.1;Parent=rna-XM_011238645.3;Dbxref=GeneID:11790,GenBank:XP_011236947.1,MGI:MGI:109282;Name=XP_011236947.1;gbkey=CDS;gene=Speg;product=striated muscle-specific serine/threonine-protein kinase isoform X4;protein_id=XP_011236947.1;extra_copy_number=0
CM058241.1	Liftoff	CDS	74476240	74476392	.	+	.	ID=cds-XP_011236947.1;Parent=rna-XM_011238645.3;Dbxref=GeneID:11790,GenBank:XP_011236947.1,MGI:MGI:109282;Name=XP_011236947.1;gbkey=CDS;gene=Speg;product=striated muscle-specific serine/threonine-protein kinase isoform X4;protein_id=XP_011236947.1;extra_copy_number=0
CM058241.1	Liftoff	CDS	74477498	74477540	.	+	.	ID=cds-XP_011236947.1;Parent=rna-XM_011238645.3;Dbxref=GeneID:11790,GenBank:XP_011236947.1,MGI:MGI:109282;Name=XP_011236947.1;gbkey=CDS;gene=Speg;product=striated muscle-specific serine/threonine-protein kinase isoform X4;protein_id=XP_011236947.1;extra_copy_number=0
CM058241.1	Liftoff	CDS	74478560	74478628	.	+	.	ID=cds-XP_011236947.1;Parent=rna-XM_011238645.3;Dbxref=GeneID:11790,GenBank:XP_011236947.1,MGI:MGI:109282;Name=XP_011236947.1;gbkey=CDS;gene=Speg;product=striated muscle-specific serine/threonine-protein kinase isoform X4;protein_id=XP_011236947.1;extra_copy_number=0
CM058241.1	Liftoff	CDS	74478829	74480797	.	+	.	ID=cds-XP_011236947.1;Parent=rna-XM_011238645.3;Dbxref=GeneID:11790,GenBank:XP_011236947.1,MGI:MGI:109282;Name=XP_011236947.1;gbkey=CDS;gene=Speg;product=striated muscle-specific serine/threonine-protein kinase isoform X4;protein_id=XP_011236947.1;extra_copy_number=0
CM058241.1	Liftoff	CDS	74481085	74481216	.	+	.	ID=cds-XP_011236947.1;Parent=rna-XM_011238645.3;Dbxref=GeneID:11790,GenBank:XP_011236947.1,MGI:MGI:109282;Name=XP_011236947.1;gbkey=CDS;gene=Speg;product=striated muscle-specific serine/threonine-protein kinase isoform X4;protein_id=XP_011236947.1;extra_copy_number=0
CM058241.1	Liftoff	CDS	74484034	74484150	.	+	.	ID=cds-XP_011236947.1;Parent=rna-XM_011238645.3;Dbxref=GeneID:11790,GenBank:XP_011236947.1,MGI:MGI:109282;Name=XP_011236947.1;gbkey=CDS;gene=Speg;product=striated muscle-specific serine/threonine-protein kinase isoform X4;protein_id=XP_011236947.1;extra_copy_number=0
CM058241.1	Liftoff	CDS	74484314	74484481	.	+	.	ID=cds-XP_011236947.1;Parent=rna-XM_011238645.3;Dbxref=GeneID:11790,GenBank:XP_011236947.1,MGI:MGI:109282;Name=XP_011236947.1;gbkey=CDS;gene=Speg;product=striated muscle-specific serine/threonine-protein kinase isoform X4;protein_id=XP_011236947.1;extra_copy_number=0
CM058241.1	Liftoff	CDS	74484584	74484706	.	+	.	ID=cds-XP_011236947.1;Parent=rna-XM_011238645.3;Dbxref=GeneID:11790,GenBank:XP_011236947.1,MGI:MGI:109282;Name=XP_011236947.1;gbkey=CDS;gene=Speg;product=striated muscle-specific serine/threonine-protein kinase isoform X4;protein_id=XP_011236947.1;extra_copy_number=0
CM058241.1	Liftoff	CDS	74484881	74485048	.	+	.	ID=cds-XP_011236947.1;Parent=rna-XM_011238645.3;Dbxref=GeneID:11790,GenBank:XP_011236947.1,MGI:MGI:109282;Name=XP_011236947.1;gbkey=CDS;gene=Speg;product=striated muscle-specific serine/threonine-protein kinase isoform X4;protein_id=XP_011236947.1;extra_copy_number=0
CM058241.1	Liftoff	CDS	74485162	74485741	.	+	.	ID=cds-XP_011236947.1;Parent=rna-XM_011238645.3;Dbxref=GeneID:11790,GenBank:XP_011236947.1,MGI:MGI:109282;Name=XP_011236947.1;gbkey=CDS;gene=Speg;product=striated muscle-specific serine/threonine-protein kinase isoform X4;protein_id=XP_011236947.1;extra_copy_number=0
CM058241.1	Liftoff	CDS	74486330	74486569	.	+	.	ID=cds-XP_011236947.1;Parent=rna-XM_011238645.3;Dbxref=GeneID:11790,GenBank:XP_011236947.1,MGI:MGI:109282;Name=XP_011236947.1;gbkey=CDS;gene=Speg;product=striated muscle-specific serine/threonine-protein kinase isoform X4;protein_id=XP_011236947.1;extra_copy_number=0
CM058241.1	Liftoff	CDS	74486667	74486890	.	+	.	ID=cds-XP_011236947.1;Parent=rna-XM_011238645.3;Dbxref=GeneID:11790,GenBank:XP_011236947.1,MGI:MGI:109282;Name=XP_011236947.1;gbkey=CDS;gene=Speg;product=striated muscle-specific serine/threonine-protein kinase isoform X4;protein_id=XP_011236947.1;extra_copy_number=0
CM058241.1	Liftoff	CDS	74487709	74487784	.	+	.	ID=cds-XP_011236947.1;Parent=rna-XM_011238645.3;Dbxref=GeneID:11790,GenBank:XP_011236947.1,MGI:MGI:109282;Name=XP_011236947.1;gbkey=CDS;gene=Speg;product=striated muscle-specific serine/threonine-protein kinase isoform X4;protein_id=XP_011236947.1;extra_copy_number=0
CM058241.1	Liftoff	CDS	74488067	74488216	.	+	.	ID=cds-XP_011236947.1;Parent=rna-XM_011238645.3;Dbxref=GeneID:11790,GenBank:XP_011236947.1,MGI:MGI:109282;Name=XP_011236947.1;gbkey=CDS;gene=Speg;product=striated muscle-specific serine/threonine-protein kinase isoform X4;protein_id=XP_011236947.1;extra_copy_number=0
CM058241.1	Liftoff	CDS	74488529	74488721	.	+	.	ID=cds-XP_011236947.1;Parent=rna-XM_011238645.3;Dbxref=GeneID:11790,GenBank:XP_011236947.1,MGI:MGI:109282;Name=XP_011236947.1;gbkey=CDS;gene=Speg;product=striated muscle-specific serine/threonine-protein kinase isoform X4;protein_id=XP_011236947.1;extra_copy_number=0
CM058241.1	Liftoff	mRNA	74437946	74489538	.	+	.	ID=rna-XM_011238647.3;Parent=gene-Speg;Dbxref=GeneID:11790,GenBank:XM_011238647.3,MGI:MGI:109282;Name=XM_011238647.3;gbkey=mRNA;gene=Speg;model_evidence=Supporting evidence includes similarity to: 7 mRNAs%2C 10 ESTs%2C 8 Proteins%2C 174 long SRA reads%2C and 100%25 coverage of the annotated genomic feature by RNAseq alignments%2C including 31 samples with support for all annotated introns;product=SPEG complex locus%2C transcript variant X7;transcript_id=XM_011238647.3;matches_ref_protein=True;valid_ORF=True;extra_copy_number=0
CM058241.1	Liftoff	exon	74437946	74439439	.	+	.	ID=exon-XM_011238647.3-1;Parent=rna-XM_011238647.3;Dbxref=GeneID:11790,GenBank:XM_011238647.3,MGI:MGI:109282;gbkey=mRNA;gene=Speg;product=SPEG complex locus%2C transcript variant X7;transcript_id=XM_011238647.3;extra_copy_number=0
CM058241.1	Liftoff	exon	74440402	74440444	.	+	.	ID=exon-XM_011238647.3-2;Parent=rna-XM_011238647.3;Dbxref=GeneID:11790,GenBank:XM_011238647.3,MGI:MGI:109282;gbkey=mRNA;gene=Speg;product=SPEG complex locus%2C transcript variant X7;transcript_id=XM_011238647.3;extra_copy_number=0
CM058241.1	Liftoff	exon	74441304	74441333	.	+	.	ID=exon-XM_011238647.3-3;Parent=rna-XM_011238647.3;Dbxref=GeneID:11790,GenBank:XM_011238647.3,MGI:MGI:109282;gbkey=mRNA;gene=Speg;product=SPEG complex locus%2C transcript variant X7;transcript_id=XM_011238647.3;extra_copy_number=0
CM058241.1	Liftoff	exon	74441921	74442010	.	+	.	ID=exon-XM_011238647.3-4;Parent=rna-XM_011238647.3;Dbxref=GeneID:11790,GenBank:XM_011238647.3,MGI:MGI:109282;gbkey=mRNA;gene=Speg;product=SPEG complex locus%2C transcript variant X7;transcript_id=XM_011238647.3;extra_copy_number=0
CM058241.1	Liftoff	exon	74442093	74442252	.	+	.	ID=exon-XM_011238647.3-5;Parent=rna-XM_011238647.3;Dbxref=GeneID:11790,GenBank:XM_011238647.3,MGI:MGI:109282;gbkey=mRNA;gene=Speg;product=SPEG complex locus%2C transcript variant X7;transcript_id=XM_011238647.3;extra_copy_number=0
CM058241.1	Liftoff	exon	74445063	74446369	.	+	.	ID=exon-XM_011238647.3-6;Parent=rna-XM_011238647.3;Dbxref=GeneID:11790,GenBank:XM_011238647.3,MGI:MGI:109282;gbkey=mRNA;gene=Speg;product=SPEG complex locus%2C transcript variant X7;transcript_id=XM_011238647.3;extra_copy_number=0
CM058241.1	Liftoff	exon	74448244	74448387	.	+	.	ID=exon-XM_011238647.3-7;Parent=rna-XM_011238647.3;Dbxref=GeneID:11790,GenBank:XM_011238647.3,MGI:MGI:109282;gbkey=mRNA;gene=Speg;product=SPEG complex locus%2C transcript variant X7;transcript_id=XM_011238647.3;extra_copy_number=0
CM058241.1	Liftoff	exon	74449027	74449209	.	+	.	ID=exon-XM_011238647.3-8;Parent=rna-XM_011238647.3;Dbxref=GeneID:11790,GenBank:XM_011238647.3,MGI:MGI:109282;gbkey=mRNA;gene=Speg;product=SPEG complex locus%2C transcript variant X7;transcript_id=XM_011238647.3;extra_copy_number=0
CM058241.1	Liftoff	exon	74458323	74458498	.	+	.	ID=exon-XM_011238647.3-9;Parent=rna-XM_011238647.3;Dbxref=GeneID:11790,GenBank:XM_011238647.3,MGI:MGI:109282;gbkey=mRNA;gene=Speg;product=SPEG complex locus%2C transcript variant X7;transcript_id=XM_011238647.3;extra_copy_number=0
CM058241.1	Liftoff	exon	74458731	74458819	.	+	.	ID=exon-XM_011238647.3-10;Parent=rna-XM_011238647.3;Dbxref=GeneID:11790,GenBank:XM_011238647.3,MGI:MGI:109282;gbkey=mRNA;gene=Speg;product=SPEG complex locus%2C transcript variant X7;transcript_id=XM_011238647.3;extra_copy_number=0
CM058241.1	Liftoff	exon	74459566	74459741	.	+	.	ID=exon-XM_011238647.3-11;Parent=rna-XM_011238647.3;Dbxref=GeneID:11790,GenBank:XM_011238647.3,MGI:MGI:109282;gbkey=mRNA;gene=Speg;product=SPEG complex locus%2C transcript variant X7;transcript_id=XM_011238647.3;extra_copy_number=0
CM058241.1	Liftoff	exon	74462157	74462417	.	+	.	ID=exon-XM_011238647.3-12;Parent=rna-XM_011238647.3;Dbxref=GeneID:11790,GenBank:XM_011238647.3,MGI:MGI:109282;gbkey=mRNA;gene=Speg;product=SPEG complex locus%2C transcript variant X7;transcript_id=XM_011238647.3;extra_copy_number=0
CM058241.1	Liftoff	exon	74463576	74463734	.	+	.	ID=exon-XM_011238647.3-13;Parent=rna-XM_011238647.3;Dbxref=GeneID:11790,GenBank:XM_011238647.3,MGI:MGI:109282;gbkey=mRNA;gene=Speg;product=SPEG complex locus%2C transcript variant X7;transcript_id=XM_011238647.3;extra_copy_number=0
CM058241.1	Liftoff	exon	74463849	74464038	.	+	.	ID=exon-XM_011238647.3-14;Parent=rna-XM_011238647.3;Dbxref=GeneID:11790,GenBank:XM_011238647.3,MGI:MGI:109282;gbkey=mRNA;gene=Speg;product=SPEG complex locus%2C transcript variant X7;transcript_id=XM_011238647.3;extra_copy_number=0
CM058241.1	Liftoff	exon	74464146	74464369	.	+	.	ID=exon-XM_011238647.3-15;Parent=rna-XM_011238647.3;Dbxref=GeneID:11790,GenBank:XM_011238647.3,MGI:MGI:109282;gbkey=mRNA;gene=Speg;product=SPEG complex locus%2C transcript variant X7;transcript_id=XM_011238647.3;extra_copy_number=0
CM058241.1	Liftoff	exon	74467221	74467340	.	+	.	ID=exon-XM_011238647.3-16;Parent=rna-XM_011238647.3;Dbxref=GeneID:11790,GenBank:XM_011238647.3,MGI:MGI:109282;gbkey=mRNA;gene=Speg;product=SPEG complex locus%2C transcript variant X7;transcript_id=XM_011238647.3;extra_copy_number=0
CM058241.1	Liftoff	exon	74467556	74467660	.	+	.	ID=exon-XM_011238647.3-17;Parent=rna-XM_011238647.3;Dbxref=GeneID:11790,GenBank:XM_011238647.3,MGI:MGI:109282;gbkey=mRNA;gene=Speg;product=SPEG complex locus%2C transcript variant X7;transcript_id=XM_011238647.3;extra_copy_number=0
CM058241.1	Liftoff	exon	74467824	74468030	.	+	.	ID=exon-XM_011238647.3-18;Parent=rna-XM_011238647.3;Dbxref=GeneID:11790,GenBank:XM_011238647.3,MGI:MGI:109282;gbkey=mRNA;gene=Speg;product=SPEG complex locus%2C transcript variant X7;transcript_id=XM_011238647.3;extra_copy_number=0
CM058241.1	Liftoff	exon	74468346	74468469	.	+	.	ID=exon-XM_011238647.3-19;Parent=rna-XM_011238647.3;Dbxref=GeneID:11790,GenBank:XM_011238647.3,MGI:MGI:109282;gbkey=mRNA;gene=Speg;product=SPEG complex locus%2C transcript variant X7;transcript_id=XM_011238647.3;extra_copy_number=0
CM058241.1	Liftoff	exon	74468553	74468728	.	+	.	ID=exon-XM_011238647.3-20;Parent=rna-XM_011238647.3;Dbxref=GeneID:11790,GenBank:XM_011238647.3,MGI:MGI:109282;gbkey=mRNA;gene=Speg;product=SPEG complex locus%2C transcript variant X7;transcript_id=XM_011238647.3;extra_copy_number=0
CM058241.1	Liftoff	exon	74471585	74471697	.	+	.	ID=exon-XM_011238647.3-21;Parent=rna-XM_011238647.3;Dbxref=GeneID:11790,GenBank:XM_011238647.3,MGI:MGI:109282;gbkey=mRNA;gene=Speg;product=SPEG complex locus%2C transcript variant X7;transcript_id=XM_011238647.3;extra_copy_number=0
CM058241.1	Liftoff	exon	74472269	74472437	.	+	.	ID=exon-XM_011238647.3-22;Parent=rna-XM_011238647.3;Dbxref=GeneID:11790,GenBank:XM_011238647.3,MGI:MGI:109282;gbkey=mRNA;gene=Speg;product=SPEG complex locus%2C transcript variant X7;transcript_id=XM_011238647.3;extra_copy_number=0
CM058241.1	Liftoff	exon	74472589	74472685	.	+	.	ID=exon-XM_011238647.3-23;Parent=rna-XM_011238647.3;Dbxref=GeneID:11790,GenBank:XM_011238647.3,MGI:MGI:109282;gbkey=mRNA;gene=Speg;product=SPEG complex locus%2C transcript variant X7;transcript_id=XM_011238647.3;extra_copy_number=0
CM058241.1	Liftoff	exon	74472811	74473011	.	+	.	ID=exon-XM_011238647.3-24;Parent=rna-XM_011238647.3;Dbxref=GeneID:11790,GenBank:XM_011238647.3,MGI:MGI:109282;gbkey=mRNA;gene=Speg;product=SPEG complex locus%2C transcript variant X7;transcript_id=XM_011238647.3;extra_copy_number=0
CM058241.1	Liftoff	exon	74474312	74474369	.	+	.	ID=exon-XM_011238647.3-25;Parent=rna-XM_011238647.3;Dbxref=GeneID:11790,GenBank:XM_011238647.3,MGI:MGI:109282;gbkey=mRNA;gene=Speg;product=SPEG complex locus%2C transcript variant X7;transcript_id=XM_011238647.3;extra_copy_number=0
CM058241.1	Liftoff	exon	74474932	74475009	.	+	.	ID=exon-XM_011238647.3-26;Parent=rna-XM_011238647.3;Dbxref=GeneID:11790,GenBank:XM_011238647.3,MGI:MGI:109282;gbkey=mRNA;gene=Speg;product=SPEG complex locus%2C transcript variant X7;transcript_id=XM_011238647.3;extra_copy_number=0
CM058241.1	Liftoff	exon	74475096	74475274	.	+	.	ID=exon-XM_011238647.3-27;Parent=rna-XM_011238647.3;Dbxref=GeneID:11790,GenBank:XM_011238647.3,MGI:MGI:109282;gbkey=mRNA;gene=Speg;product=SPEG complex locus%2C transcript variant X7;transcript_id=XM_011238647.3;extra_copy_number=0
CM058241.1	Liftoff	exon	74475700	74475726	.	+	.	ID=exon-XM_011238647.3-28;Parent=rna-XM_011238647.3;Dbxref=GeneID:11790,GenBank:XM_011238647.3,MGI:MGI:109282;gbkey=mRNA;gene=Speg;product=SPEG complex locus%2C transcript variant X7;transcript_id=XM_011238647.3;extra_copy_number=0
CM058241.1	Liftoff	exon	74476240	74476392	.	+	.	ID=exon-XM_011238647.3-29;Parent=rna-XM_011238647.3;Dbxref=GeneID:11790,GenBank:XM_011238647.3,MGI:MGI:109282;gbkey=mRNA;gene=Speg;product=SPEG complex locus%2C transcript variant X7;transcript_id=XM_011238647.3;extra_copy_number=0
CM058241.1	Liftoff	exon	74477498	74477540	.	+	.	ID=exon-XM_011238647.3-30;Parent=rna-XM_011238647.3;Dbxref=GeneID:11790,GenBank:XM_011238647.3,MGI:MGI:109282;gbkey=mRNA;gene=Speg;product=SPEG complex locus%2C transcript variant X7;transcript_id=XM_011238647.3;extra_copy_number=0
CM058241.1	Liftoff	exon	74478560	74478628	.	+	.	ID=exon-XM_011238647.3-31;Parent=rna-XM_011238647.3;Dbxref=GeneID:11790,GenBank:XM_011238647.3,MGI:MGI:109282;gbkey=mRNA;gene=Speg;product=SPEG complex locus%2C transcript variant X7;transcript_id=XM_011238647.3;extra_copy_number=0
CM058241.1	Liftoff	exon	74478829	74480797	.	+	.	ID=exon-XM_011238647.3-32;Parent=rna-XM_011238647.3;Dbxref=GeneID:11790,GenBank:XM_011238647.3,MGI:MGI:109282;gbkey=mRNA;gene=Speg;product=SPEG complex locus%2C transcript variant X7;transcript_id=XM_011238647.3;extra_copy_number=0
CM058241.1	Liftoff	exon	74481085	74481216	.	+	.	ID=exon-XM_011238647.3-33;Parent=rna-XM_011238647.3;Dbxref=GeneID:11790,GenBank:XM_011238647.3,MGI:MGI:109282;gbkey=mRNA;gene=Speg;product=SPEG complex locus%2C transcript variant X7;transcript_id=XM_011238647.3;extra_copy_number=0
CM058241.1	Liftoff	exon	74484034	74484150	.	+	.	ID=exon-XM_011238647.3-34;Parent=rna-XM_011238647.3;Dbxref=GeneID:11790,GenBank:XM_011238647.3,MGI:MGI:109282;gbkey=mRNA;gene=Speg;product=SPEG complex locus%2C transcript variant X7;transcript_id=XM_011238647.3;extra_copy_number=0
CM058241.1	Liftoff	exon	74484314	74484481	.	+	.	ID=exon-XM_011238647.3-35;Parent=rna-XM_011238647.3;Dbxref=GeneID:11790,GenBank:XM_011238647.3,MGI:MGI:109282;gbkey=mRNA;gene=Speg;product=SPEG complex locus%2C transcript variant X7;transcript_id=XM_011238647.3;extra_copy_number=0
CM058241.1	Liftoff	exon	74484584	74484706	.	+	.	ID=exon-XM_011238647.3-36;Parent=rna-XM_011238647.3;Dbxref=GeneID:11790,GenBank:XM_011238647.3,MGI:MGI:109282;gbkey=mRNA;gene=Speg;product=SPEG complex locus%2C transcript variant X7;transcript_id=XM_011238647.3;extra_copy_number=0
CM058241.1	Liftoff	exon	74484881	74485048	.	+	.	ID=exon-XM_011238647.3-37;Parent=rna-XM_011238647.3;Dbxref=GeneID:11790,GenBank:XM_011238647.3,MGI:MGI:109282;gbkey=mRNA;gene=Speg;product=SPEG complex locus%2C transcript variant X7;transcript_id=XM_011238647.3;extra_copy_number=0
CM058241.1	Liftoff	exon	74485162	74485741	.	+	.	ID=exon-XM_011238647.3-38;Parent=rna-XM_011238647.3;Dbxref=GeneID:11790,GenBank:XM_011238647.3,MGI:MGI:109282;gbkey=mRNA;gene=Speg;product=SPEG complex locus%2C transcript variant X7;transcript_id=XM_011238647.3;extra_copy_number=0
CM058241.1	Liftoff	exon	74486330	74486569	.	+	.	ID=exon-XM_011238647.3-39;Parent=rna-XM_011238647.3;Dbxref=GeneID:11790,GenBank:XM_011238647.3,MGI:MGI:109282;gbkey=mRNA;gene=Speg;product=SPEG complex locus%2C transcript variant X7;transcript_id=XM_011238647.3;extra_copy_number=0
CM058241.1	Liftoff	exon	74486667	74486890	.	+	.	ID=exon-XM_011238647.3-40;Parent=rna-XM_011238647.3;Dbxref=GeneID:11790,GenBank:XM_011238647.3,MGI:MGI:109282;gbkey=mRNA;gene=Speg;product=SPEG complex locus%2C transcript variant X7;transcript_id=XM_011238647.3;extra_copy_number=0
CM058241.1	Liftoff	exon	74487709	74487784	.	+	.	ID=exon-XM_011238647.3-41;Parent=rna-XM_011238647.3;Dbxref=GeneID:11790,GenBank:XM_011238647.3,MGI:MGI:109282;gbkey=mRNA;gene=Speg;product=SPEG complex locus%2C transcript variant X7;transcript_id=XM_011238647.3;extra_copy_number=0
CM058241.1	Liftoff	exon	74488067	74488216	.	+	.	ID=exon-XM_011238647.3-42;Parent=rna-XM_011238647.3;Dbxref=GeneID:11790,GenBank:XM_011238647.3,MGI:MGI:109282;gbkey=mRNA;gene=Speg;product=SPEG complex locus%2C transcript variant X7;transcript_id=XM_011238647.3;extra_copy_number=0
CM058241.1	Liftoff	exon	74488529	74489538	.	+	.	ID=exon-XM_011238647.3-43;Parent=rna-XM_011238647.3;Dbxref=GeneID:11790,GenBank:XM_011238647.3,MGI:MGI:109282;gbkey=mRNA;gene=Speg;product=SPEG complex locus%2C transcript variant X7;transcript_id=XM_011238647.3;extra_copy_number=0
CM058241.1	Liftoff	CDS	74439407	74439439	.	+	.	ID=cds-XP_011236949.1;Parent=rna-XM_011238647.3;Dbxref=GeneID:11790,GenBank:XP_011236949.1,MGI:MGI:109282;Name=XP_011236949.1;gbkey=CDS;gene=Speg;product=striated muscle-specific serine/threonine-protein kinase isoform X7;protein_id=XP_011236949.1;extra_copy_number=0
CM058241.1	Liftoff	CDS	74440402	74440444	.	+	.	ID=cds-XP_011236949.1;Parent=rna-XM_011238647.3;Dbxref=GeneID:11790,GenBank:XP_011236949.1,MGI:MGI:109282;Name=XP_011236949.1;gbkey=CDS;gene=Speg;product=striated muscle-specific serine/threonine-protein kinase isoform X7;protein_id=XP_011236949.1;extra_copy_number=0
CM058241.1	Liftoff	CDS	74441304	74441333	.	+	.	ID=cds-XP_011236949.1;Parent=rna-XM_011238647.3;Dbxref=GeneID:11790,GenBank:XP_011236949.1,MGI:MGI:109282;Name=XP_011236949.1;gbkey=CDS;gene=Speg;product=striated muscle-specific serine/threonine-protein kinase isoform X7;protein_id=XP_011236949.1;extra_copy_number=0
CM058241.1	Liftoff	CDS	74441921	74442010	.	+	.	ID=cds-XP_011236949.1;Parent=rna-XM_011238647.3;Dbxref=GeneID:11790,GenBank:XP_011236949.1,MGI:MGI:109282;Name=XP_011236949.1;gbkey=CDS;gene=Speg;product=striated muscle-specific serine/threonine-protein kinase isoform X7;protein_id=XP_011236949.1;extra_copy_number=0
CM058241.1	Liftoff	CDS	74442093	74442252	.	+	.	ID=cds-XP_011236949.1;Parent=rna-XM_011238647.3;Dbxref=GeneID:11790,GenBank:XP_011236949.1,MGI:MGI:109282;Name=XP_011236949.1;gbkey=CDS;gene=Speg;product=striated muscle-specific serine/threonine-protein kinase isoform X7;protein_id=XP_011236949.1;extra_copy_number=0
CM058241.1	Liftoff	CDS	74445063	74446369	.	+	.	ID=cds-XP_011236949.1;Parent=rna-XM_011238647.3;Dbxref=GeneID:11790,GenBank:XP_011236949.1,MGI:MGI:109282;Name=XP_011236949.1;gbkey=CDS;gene=Speg;product=striated muscle-specific serine/threonine-protein kinase isoform X7;protein_id=XP_011236949.1;extra_copy_number=0
CM058241.1	Liftoff	CDS	74448244	74448387	.	+	.	ID=cds-XP_011236949.1;Parent=rna-XM_011238647.3;Dbxref=GeneID:11790,GenBank:XP_011236949.1,MGI:MGI:109282;Name=XP_011236949.1;gbkey=CDS;gene=Speg;product=striated muscle-specific serine/threonine-protein kinase isoform X7;protein_id=XP_011236949.1;extra_copy_number=0
CM058241.1	Liftoff	CDS	74449027	74449209	.	+	.	ID=cds-XP_011236949.1;Parent=rna-XM_011238647.3;Dbxref=GeneID:11790,GenBank:XP_011236949.1,MGI:MGI:109282;Name=XP_011236949.1;gbkey=CDS;gene=Speg;product=striated muscle-specific serine/threonine-protein kinase isoform X7;protein_id=XP_011236949.1;extra_copy_number=0
CM058241.1	Liftoff	CDS	74458323	74458498	.	+	.	ID=cds-XP_011236949.1;Parent=rna-XM_011238647.3;Dbxref=GeneID:11790,GenBank:XP_011236949.1,MGI:MGI:109282;Name=XP_011236949.1;gbkey=CDS;gene=Speg;product=striated muscle-specific serine/threonine-protein kinase isoform X7;protein_id=XP_011236949.1;extra_copy_number=0
CM058241.1	Liftoff	CDS	74458731	74458819	.	+	.	ID=cds-XP_011236949.1;Parent=rna-XM_011238647.3;Dbxref=GeneID:11790,GenBank:XP_011236949.1,MGI:MGI:109282;Name=XP_011236949.1;gbkey=CDS;gene=Speg;product=striated muscle-specific serine/threonine-protein kinase isoform X7;protein_id=XP_011236949.1;extra_copy_number=0
CM058241.1	Liftoff	CDS	74459566	74459741	.	+	.	ID=cds-XP_011236949.1;Parent=rna-XM_011238647.3;Dbxref=GeneID:11790,GenBank:XP_011236949.1,MGI:MGI:109282;Name=XP_011236949.1;gbkey=CDS;gene=Speg;product=striated muscle-specific serine/threonine-protein kinase isoform X7;protein_id=XP_011236949.1;extra_copy_number=0
CM058241.1	Liftoff	CDS	74462157	74462417	.	+	.	ID=cds-XP_011236949.1;Parent=rna-XM_011238647.3;Dbxref=GeneID:11790,GenBank:XP_011236949.1,MGI:MGI:109282;Name=XP_011236949.1;gbkey=CDS;gene=Speg;product=striated muscle-specific serine/threonine-protein kinase isoform X7;protein_id=XP_011236949.1;extra_copy_number=0
CM058241.1	Liftoff	CDS	74463576	74463734	.	+	.	ID=cds-XP_011236949.1;Parent=rna-XM_011238647.3;Dbxref=GeneID:11790,GenBank:XP_011236949.1,MGI:MGI:109282;Name=XP_011236949.1;gbkey=CDS;gene=Speg;product=striated muscle-specific serine/threonine-protein kinase isoform X7;protein_id=XP_011236949.1;extra_copy_number=0
CM058241.1	Liftoff	CDS	74463849	74464038	.	+	.	ID=cds-XP_011236949.1;Parent=rna-XM_011238647.3;Dbxref=GeneID:11790,GenBank:XP_011236949.1,MGI:MGI:109282;Name=XP_011236949.1;gbkey=CDS;gene=Speg;product=striated muscle-specific serine/threonine-protein kinase isoform X7;protein_id=XP_011236949.1;extra_copy_number=0
CM058241.1	Liftoff	CDS	74464146	74464369	.	+	.	ID=cds-XP_011236949.1;Parent=rna-XM_011238647.3;Dbxref=GeneID:11790,GenBank:XP_011236949.1,MGI:MGI:109282;Name=XP_011236949.1;gbkey=CDS;gene=Speg;product=striated muscle-specific serine/threonine-protein kinase isoform X7;protein_id=XP_011236949.1;extra_copy_number=0
CM058241.1	Liftoff	CDS	74467221	74467340	.	+	.	ID=cds-XP_011236949.1;Parent=rna-XM_011238647.3;Dbxref=GeneID:11790,GenBank:XP_011236949.1,MGI:MGI:109282;Name=XP_011236949.1;gbkey=CDS;gene=Speg;product=striated muscle-specific serine/threonine-protein kinase isoform X7;protein_id=XP_011236949.1;extra_copy_number=0
CM058241.1	Liftoff	CDS	74467556	74467660	.	+	.	ID=cds-XP_011236949.1;Parent=rna-XM_011238647.3;Dbxref=GeneID:11790,GenBank:XP_011236949.1,MGI:MGI:109282;Name=XP_011236949.1;gbkey=CDS;gene=Speg;product=striated muscle-specific serine/threonine-protein kinase isoform X7;protein_id=XP_011236949.1;extra_copy_number=0
CM058241.1	Liftoff	CDS	74467824	74468030	.	+	.	ID=cds-XP_011236949.1;Parent=rna-XM_011238647.3;Dbxref=GeneID:11790,GenBank:XP_011236949.1,MGI:MGI:109282;Name=XP_011236949.1;gbkey=CDS;gene=Speg;product=striated muscle-specific serine/threonine-protein kinase isoform X7;protein_id=XP_011236949.1;extra_copy_number=0
CM058241.1	Liftoff	CDS	74468346	74468469	.	+	.	ID=cds-XP_011236949.1;Parent=rna-XM_011238647.3;Dbxref=GeneID:11790,GenBank:XP_011236949.1,MGI:MGI:109282;Name=XP_011236949.1;gbkey=CDS;gene=Speg;product=striated muscle-specific serine/threonine-protein kinase isoform X7;protein_id=XP_011236949.1;extra_copy_number=0
CM058241.1	Liftoff	CDS	74468553	74468728	.	+	.	ID=cds-XP_011236949.1;Parent=rna-XM_011238647.3;Dbxref=GeneID:11790,GenBank:XP_011236949.1,MGI:MGI:109282;Name=XP_011236949.1;gbkey=CDS;gene=Speg;product=striated muscle-specific serine/threonine-protein kinase isoform X7;protein_id=XP_011236949.1;extra_copy_number=0
CM058241.1	Liftoff	CDS	74471585	74471697	.	+	.	ID=cds-XP_011236949.1;Parent=rna-XM_011238647.3;Dbxref=GeneID:11790,GenBank:XP_011236949.1,MGI:MGI:109282;Name=XP_011236949.1;gbkey=CDS;gene=Speg;product=striated muscle-specific serine/threonine-protein kinase isoform X7;protein_id=XP_011236949.1;extra_copy_number=0
CM058241.1	Liftoff	CDS	74472269	74472437	.	+	.	ID=cds-XP_011236949.1;Parent=rna-XM_011238647.3;Dbxref=GeneID:11790,GenBank:XP_011236949.1,MGI:MGI:109282;Name=XP_011236949.1;gbkey=CDS;gene=Speg;product=striated muscle-specific serine/threonine-protein kinase isoform X7;protein_id=XP_011236949.1;extra_copy_number=0
CM058241.1	Liftoff	CDS	74472589	74472685	.	+	.	ID=cds-XP_011236949.1;Parent=rna-XM_011238647.3;Dbxref=GeneID:11790,GenBank:XP_011236949.1,MGI:MGI:109282;Name=XP_011236949.1;gbkey=CDS;gene=Speg;product=striated muscle-specific serine/threonine-protein kinase isoform X7;protein_id=XP_011236949.1;extra_copy_number=0
CM058241.1	Liftoff	CDS	74472811	74473011	.	+	.	ID=cds-XP_011236949.1;Parent=rna-XM_011238647.3;Dbxref=GeneID:11790,GenBank:XP_011236949.1,MGI:MGI:109282;Name=XP_011236949.1;gbkey=CDS;gene=Speg;product=striated muscle-specific serine/threonine-protein kinase isoform X7;protein_id=XP_011236949.1;extra_copy_number=0
CM058241.1	Liftoff	CDS	74474312	74474369	.	+	.	ID=cds-XP_011236949.1;Parent=rna-XM_011238647.3;Dbxref=GeneID:11790,GenBank:XP_011236949.1,MGI:MGI:109282;Name=XP_011236949.1;gbkey=CDS;gene=Speg;product=striated muscle-specific serine/threonine-protein kinase isoform X7;protein_id=XP_011236949.1;extra_copy_number=0
CM058241.1	Liftoff	CDS	74474932	74475009	.	+	.	ID=cds-XP_011236949.1;Parent=rna-XM_011238647.3;Dbxref=GeneID:11790,GenBank:XP_011236949.1,MGI:MGI:109282;Name=XP_011236949.1;gbkey=CDS;gene=Speg;product=striated muscle-specific serine/threonine-protein kinase isoform X7;protein_id=XP_011236949.1;extra_copy_number=0
CM058241.1	Liftoff	CDS	74475096	74475274	.	+	.	ID=cds-XP_011236949.1;Parent=rna-XM_011238647.3;Dbxref=GeneID:11790,GenBank:XP_011236949.1,MGI:MGI:109282;Name=XP_011236949.1;gbkey=CDS;gene=Speg;product=striated muscle-specific serine/threonine-protein kinase isoform X7;protein_id=XP_011236949.1;extra_copy_number=0
CM058241.1	Liftoff	CDS	74475700	74475726	.	+	.	ID=cds-XP_011236949.1;Parent=rna-XM_011238647.3;Dbxref=GeneID:11790,GenBank:XP_011236949.1,MGI:MGI:109282;Name=XP_011236949.1;gbkey=CDS;gene=Speg;product=striated muscle-specific serine/threonine-protein kinase isoform X7;protein_id=XP_011236949.1;extra_copy_number=0
CM058241.1	Liftoff	CDS	74476240	74476392	.	+	.	ID=cds-XP_011236949.1;Parent=rna-XM_011238647.3;Dbxref=GeneID:11790,GenBank:XP_011236949.1,MGI:MGI:109282;Name=XP_011236949.1;gbkey=CDS;gene=Speg;product=striated muscle-specific serine/threonine-protein kinase isoform X7;protein_id=XP_011236949.1;extra_copy_number=0
CM058241.1	Liftoff	CDS	74477498	74477540	.	+	.	ID=cds-XP_011236949.1;Parent=rna-XM_011238647.3;Dbxref=GeneID:11790,GenBank:XP_011236949.1,MGI:MGI:109282;Name=XP_011236949.1;gbkey=CDS;gene=Speg;product=striated muscle-specific serine/threonine-protein kinase isoform X7;protein_id=XP_011236949.1;extra_copy_number=0
CM058241.1	Liftoff	CDS	74478560	74478628	.	+	.	ID=cds-XP_011236949.1;Parent=rna-XM_011238647.3;Dbxref=GeneID:11790,GenBank:XP_011236949.1,MGI:MGI:109282;Name=XP_011236949.1;gbkey=CDS;gene=Speg;product=striated muscle-specific serine/threonine-protein kinase isoform X7;protein_id=XP_011236949.1;extra_copy_number=0
CM058241.1	Liftoff	CDS	74478829	74480797	.	+	.	ID=cds-XP_011236949.1;Parent=rna-XM_011238647.3;Dbxref=GeneID:11790,GenBank:XP_011236949.1,MGI:MGI:109282;Name=XP_011236949.1;gbkey=CDS;gene=Speg;product=striated muscle-specific serine/threonine-protein kinase isoform X7;protein_id=XP_011236949.1;extra_copy_number=0
CM058241.1	Liftoff	CDS	74481085	74481216	.	+	.	ID=cds-XP_011236949.1;Parent=rna-XM_011238647.3;Dbxref=GeneID:11790,GenBank:XP_011236949.1,MGI:MGI:109282;Name=XP_011236949.1;gbkey=CDS;gene=Speg;product=striated muscle-specific serine/threonine-protein kinase isoform X7;protein_id=XP_011236949.1;extra_copy_number=0
CM058241.1	Liftoff	CDS	74484034	74484150	.	+	.	ID=cds-XP_011236949.1;Parent=rna-XM_011238647.3;Dbxref=GeneID:11790,GenBank:XP_011236949.1,MGI:MGI:109282;Name=XP_011236949.1;gbkey=CDS;gene=Speg;product=striated muscle-specific serine/threonine-protein kinase isoform X7;protein_id=XP_011236949.1;extra_copy_number=0
CM058241.1	Liftoff	CDS	74484314	74484481	.	+	.	ID=cds-XP_011236949.1;Parent=rna-XM_011238647.3;Dbxref=GeneID:11790,GenBank:XP_011236949.1,MGI:MGI:109282;Name=XP_011236949.1;gbkey=CDS;gene=Speg;product=striated muscle-specific serine/threonine-protein kinase isoform X7;protein_id=XP_011236949.1;extra_copy_number=0
CM058241.1	Liftoff	CDS	74484584	74484706	.	+	.	ID=cds-XP_011236949.1;Parent=rna-XM_011238647.3;Dbxref=GeneID:11790,GenBank:XP_011236949.1,MGI:MGI:109282;Name=XP_011236949.1;gbkey=CDS;gene=Speg;product=striated muscle-specific serine/threonine-protein kinase isoform X7;protein_id=XP_011236949.1;extra_copy_number=0
CM058241.1	Liftoff	CDS	74484881	74485048	.	+	.	ID=cds-XP_011236949.1;Parent=rna-XM_011238647.3;Dbxref=GeneID:11790,GenBank:XP_011236949.1,MGI:MGI:109282;Name=XP_011236949.1;gbkey=CDS;gene=Speg;product=striated muscle-specific serine/threonine-protein kinase isoform X7;protein_id=XP_011236949.1;extra_copy_number=0
CM058241.1	Liftoff	CDS	74485162	74485741	.	+	.	ID=cds-XP_011236949.1;Parent=rna-XM_011238647.3;Dbxref=GeneID:11790,GenBank:XP_011236949.1,MGI:MGI:109282;Name=XP_011236949.1;gbkey=CDS;gene=Speg;product=striated muscle-specific serine/threonine-protein kinase isoform X7;protein_id=XP_011236949.1;extra_copy_number=0
CM058241.1	Liftoff	CDS	74486330	74486569	.	+	.	ID=cds-XP_011236949.1;Parent=rna-XM_011238647.3;Dbxref=GeneID:11790,GenBank:XP_011236949.1,MGI:MGI:109282;Name=XP_011236949.1;gbkey=CDS;gene=Speg;product=striated muscle-specific serine/threonine-protein kinase isoform X7;protein_id=XP_011236949.1;extra_copy_number=0
CM058241.1	Liftoff	CDS	74486667	74486890	.	+	.	ID=cds-XP_011236949.1;Parent=rna-XM_011238647.3;Dbxref=GeneID:11790,GenBank:XP_011236949.1,MGI:MGI:109282;Name=XP_011236949.1;gbkey=CDS;gene=Speg;product=striated muscle-specific serine/threonine-protein kinase isoform X7;protein_id=XP_011236949.1;extra_copy_number=0
CM058241.1	Liftoff	CDS	74487709	74487784	.	+	.	ID=cds-XP_011236949.1;Parent=rna-XM_011238647.3;Dbxref=GeneID:11790,GenBank:XP_011236949.1,MGI:MGI:109282;Name=XP_011236949.1;gbkey=CDS;gene=Speg;product=striated muscle-specific serine/threonine-protein kinase isoform X7;protein_id=XP_011236949.1;extra_copy_number=0
CM058241.1	Liftoff	CDS	74488067	74488216	.	+	.	ID=cds-XP_011236949.1;Parent=rna-XM_011238647.3;Dbxref=GeneID:11790,GenBank:XP_011236949.1,MGI:MGI:109282;Name=XP_011236949.1;gbkey=CDS;gene=Speg;product=striated muscle-specific serine/threonine-protein kinase isoform X7;protein_id=XP_011236949.1;extra_copy_number=0
CM058241.1	Liftoff	CDS	74488529	74488721	.	+	.	ID=cds-XP_011236949.1;Parent=rna-XM_011238647.3;Dbxref=GeneID:11790,GenBank:XP_011236949.1,MGI:MGI:109282;Name=XP_011236949.1;gbkey=CDS;gene=Speg;product=striated muscle-specific serine/threonine-protein kinase isoform X7;protein_id=XP_011236949.1;extra_copy_number=0
CM058241.1	Liftoff	mRNA	74437946	74489538	.	+	.	ID=rna-XM_017322354.3;Parent=gene-Speg;Dbxref=GeneID:11790,GenBank:XM_017322354.3,MGI:MGI:109282;Name=XM_017322354.3;gbkey=mRNA;gene=Speg;model_evidence=Supporting evidence includes similarity to: 6 mRNAs%2C 11 ESTs%2C 8 Proteins%2C 222 long SRA reads%2C and 100%25 coverage of the annotated genomic feature by RNAseq alignments%2C including 34 samples with support for all annotated introns;product=SPEG complex locus%2C transcript variant X3;transcript_id=XM_017322354.3;matches_ref_protein=True;valid_ORF=True;extra_copy_number=0
CM058241.1	Liftoff	exon	74437946	74439439	.	+	.	ID=exon-XM_017322354.3-1;Parent=rna-XM_017322354.3;Dbxref=GeneID:11790,GenBank:XM_017322354.3,MGI:MGI:109282;gbkey=mRNA;gene=Speg;product=SPEG complex locus%2C transcript variant X3;transcript_id=XM_017322354.3;extra_copy_number=0
CM058241.1	Liftoff	exon	74440402	74441333	.	+	.	ID=exon-XM_017322354.3-2;Parent=rna-XM_017322354.3;Dbxref=GeneID:11790,GenBank:XM_017322354.3,MGI:MGI:109282;gbkey=mRNA;gene=Speg;product=SPEG complex locus%2C transcript variant X3;transcript_id=XM_017322354.3;extra_copy_number=0
CM058241.1	Liftoff	exon	74441921	74442010	.	+	.	ID=exon-XM_017322354.3-3;Parent=rna-XM_017322354.3;Dbxref=GeneID:11790,GenBank:XM_017322354.3,MGI:MGI:109282;gbkey=mRNA;gene=Speg;product=SPEG complex locus%2C transcript variant X3;transcript_id=XM_017322354.3;extra_copy_number=0
CM058241.1	Liftoff	exon	74442093	74442429	.	+	.	ID=exon-XM_017322354.3-4;Parent=rna-XM_017322354.3;Dbxref=GeneID:11790,GenBank:XM_017322354.3,MGI:MGI:109282;gbkey=mRNA;gene=Speg;product=SPEG complex locus%2C transcript variant X3;transcript_id=XM_017322354.3;extra_copy_number=0
CM058241.1	Liftoff	exon	74445063	74446369	.	+	.	ID=exon-XM_017322354.3-5;Parent=rna-XM_017322354.3;Dbxref=GeneID:11790,GenBank:XM_017322354.3,MGI:MGI:109282;gbkey=mRNA;gene=Speg;product=SPEG complex locus%2C transcript variant X3;transcript_id=XM_017322354.3;extra_copy_number=0
CM058241.1	Liftoff	exon	74448244	74448387	.	+	.	ID=exon-XM_017322354.3-6;Parent=rna-XM_017322354.3;Dbxref=GeneID:11790,GenBank:XM_017322354.3,MGI:MGI:109282;gbkey=mRNA;gene=Speg;product=SPEG complex locus%2C transcript variant X3;transcript_id=XM_017322354.3;extra_copy_number=0
CM058241.1	Liftoff	exon	74449027	74449209	.	+	.	ID=exon-XM_017322354.3-7;Parent=rna-XM_017322354.3;Dbxref=GeneID:11790,GenBank:XM_017322354.3,MGI:MGI:109282;gbkey=mRNA;gene=Speg;product=SPEG complex locus%2C transcript variant X3;transcript_id=XM_017322354.3;extra_copy_number=0
CM058241.1	Liftoff	exon	74458323	74458498	.	+	.	ID=exon-XM_017322354.3-8;Parent=rna-XM_017322354.3;Dbxref=GeneID:11790,GenBank:XM_017322354.3,MGI:MGI:109282;gbkey=mRNA;gene=Speg;product=SPEG complex locus%2C transcript variant X3;transcript_id=XM_017322354.3;extra_copy_number=0
CM058241.1	Liftoff	exon	74458731	74458819	.	+	.	ID=exon-XM_017322354.3-9;Parent=rna-XM_017322354.3;Dbxref=GeneID:11790,GenBank:XM_017322354.3,MGI:MGI:109282;gbkey=mRNA;gene=Speg;product=SPEG complex locus%2C transcript variant X3;transcript_id=XM_017322354.3;extra_copy_number=0
CM058241.1	Liftoff	exon	74459566	74459741	.	+	.	ID=exon-XM_017322354.3-10;Parent=rna-XM_017322354.3;Dbxref=GeneID:11790,GenBank:XM_017322354.3,MGI:MGI:109282;gbkey=mRNA;gene=Speg;product=SPEG complex locus%2C transcript variant X3;transcript_id=XM_017322354.3;extra_copy_number=0
CM058241.1	Liftoff	exon	74462157	74462417	.	+	.	ID=exon-XM_017322354.3-11;Parent=rna-XM_017322354.3;Dbxref=GeneID:11790,GenBank:XM_017322354.3,MGI:MGI:109282;gbkey=mRNA;gene=Speg;product=SPEG complex locus%2C transcript variant X3;transcript_id=XM_017322354.3;extra_copy_number=0
CM058241.1	Liftoff	exon	74463576	74463734	.	+	.	ID=exon-XM_017322354.3-12;Parent=rna-XM_017322354.3;Dbxref=GeneID:11790,GenBank:XM_017322354.3,MGI:MGI:109282;gbkey=mRNA;gene=Speg;product=SPEG complex locus%2C transcript variant X3;transcript_id=XM_017322354.3;extra_copy_number=0
CM058241.1	Liftoff	exon	74463849	74464038	.	+	.	ID=exon-XM_017322354.3-13;Parent=rna-XM_017322354.3;Dbxref=GeneID:11790,GenBank:XM_017322354.3,MGI:MGI:109282;gbkey=mRNA;gene=Speg;product=SPEG complex locus%2C transcript variant X3;transcript_id=XM_017322354.3;extra_copy_number=0
CM058241.1	Liftoff	exon	74464146	74464369	.	+	.	ID=exon-XM_017322354.3-14;Parent=rna-XM_017322354.3;Dbxref=GeneID:11790,GenBank:XM_017322354.3,MGI:MGI:109282;gbkey=mRNA;gene=Speg;product=SPEG complex locus%2C transcript variant X3;transcript_id=XM_017322354.3;extra_copy_number=0
CM058241.1	Liftoff	exon	74467221	74467340	.	+	.	ID=exon-XM_017322354.3-15;Parent=rna-XM_017322354.3;Dbxref=GeneID:11790,GenBank:XM_017322354.3,MGI:MGI:109282;gbkey=mRNA;gene=Speg;product=SPEG complex locus%2C transcript variant X3;transcript_id=XM_017322354.3;extra_copy_number=0
CM058241.1	Liftoff	exon	74467556	74467660	.	+	.	ID=exon-XM_017322354.3-16;Parent=rna-XM_017322354.3;Dbxref=GeneID:11790,GenBank:XM_017322354.3,MGI:MGI:109282;gbkey=mRNA;gene=Speg;product=SPEG complex locus%2C transcript variant X3;transcript_id=XM_017322354.3;extra_copy_number=0
CM058241.1	Liftoff	exon	74467824	74468030	.	+	.	ID=exon-XM_017322354.3-17;Parent=rna-XM_017322354.3;Dbxref=GeneID:11790,GenBank:XM_017322354.3,MGI:MGI:109282;gbkey=mRNA;gene=Speg;product=SPEG complex locus%2C transcript variant X3;transcript_id=XM_017322354.3;extra_copy_number=0
CM058241.1	Liftoff	exon	74468346	74468469	.	+	.	ID=exon-XM_017322354.3-18;Parent=rna-XM_017322354.3;Dbxref=GeneID:11790,GenBank:XM_017322354.3,MGI:MGI:109282;gbkey=mRNA;gene=Speg;product=SPEG complex locus%2C transcript variant X3;transcript_id=XM_017322354.3;extra_copy_number=0
CM058241.1	Liftoff	exon	74468553	74468728	.	+	.	ID=exon-XM_017322354.3-19;Parent=rna-XM_017322354.3;Dbxref=GeneID:11790,GenBank:XM_017322354.3,MGI:MGI:109282;gbkey=mRNA;gene=Speg;product=SPEG complex locus%2C transcript variant X3;transcript_id=XM_017322354.3;extra_copy_number=0
CM058241.1	Liftoff	exon	74471585	74471697	.	+	.	ID=exon-XM_017322354.3-20;Parent=rna-XM_017322354.3;Dbxref=GeneID:11790,GenBank:XM_017322354.3,MGI:MGI:109282;gbkey=mRNA;gene=Speg;product=SPEG complex locus%2C transcript variant X3;transcript_id=XM_017322354.3;extra_copy_number=0
CM058241.1	Liftoff	exon	74472269	74472437	.	+	.	ID=exon-XM_017322354.3-21;Parent=rna-XM_017322354.3;Dbxref=GeneID:11790,GenBank:XM_017322354.3,MGI:MGI:109282;gbkey=mRNA;gene=Speg;product=SPEG complex locus%2C transcript variant X3;transcript_id=XM_017322354.3;extra_copy_number=0
CM058241.1	Liftoff	exon	74472589	74472685	.	+	.	ID=exon-XM_017322354.3-22;Parent=rna-XM_017322354.3;Dbxref=GeneID:11790,GenBank:XM_017322354.3,MGI:MGI:109282;gbkey=mRNA;gene=Speg;product=SPEG complex locus%2C transcript variant X3;transcript_id=XM_017322354.3;extra_copy_number=0
CM058241.1	Liftoff	exon	74472811	74473011	.	+	.	ID=exon-XM_017322354.3-23;Parent=rna-XM_017322354.3;Dbxref=GeneID:11790,GenBank:XM_017322354.3,MGI:MGI:109282;gbkey=mRNA;gene=Speg;product=SPEG complex locus%2C transcript variant X3;transcript_id=XM_017322354.3;extra_copy_number=0
CM058241.1	Liftoff	exon	74474312	74474369	.	+	.	ID=exon-XM_017322354.3-24;Parent=rna-XM_017322354.3;Dbxref=GeneID:11790,GenBank:XM_017322354.3,MGI:MGI:109282;gbkey=mRNA;gene=Speg;product=SPEG complex locus%2C transcript variant X3;transcript_id=XM_017322354.3;extra_copy_number=0
CM058241.1	Liftoff	exon	74474932	74475009	.	+	.	ID=exon-XM_017322354.3-25;Parent=rna-XM_017322354.3;Dbxref=GeneID:11790,GenBank:XM_017322354.3,MGI:MGI:109282;gbkey=mRNA;gene=Speg;product=SPEG complex locus%2C transcript variant X3;transcript_id=XM_017322354.3;extra_copy_number=0
CM058241.1	Liftoff	exon	74475096	74475274	.	+	.	ID=exon-XM_017322354.3-26;Parent=rna-XM_017322354.3;Dbxref=GeneID:11790,GenBank:XM_017322354.3,MGI:MGI:109282;gbkey=mRNA;gene=Speg;product=SPEG complex locus%2C transcript variant X3;transcript_id=XM_017322354.3;extra_copy_number=0
CM058241.1	Liftoff	exon	74475700	74475726	.	+	.	ID=exon-XM_017322354.3-27;Parent=rna-XM_017322354.3;Dbxref=GeneID:11790,GenBank:XM_017322354.3,MGI:MGI:109282;gbkey=mRNA;gene=Speg;product=SPEG complex locus%2C transcript variant X3;transcript_id=XM_017322354.3;extra_copy_number=0
CM058241.1	Liftoff	exon	74476240	74476392	.	+	.	ID=exon-XM_017322354.3-28;Parent=rna-XM_017322354.3;Dbxref=GeneID:11790,GenBank:XM_017322354.3,MGI:MGI:109282;gbkey=mRNA;gene=Speg;product=SPEG complex locus%2C transcript variant X3;transcript_id=XM_017322354.3;extra_copy_number=0
CM058241.1	Liftoff	exon	74477498	74477540	.	+	.	ID=exon-XM_017322354.3-29;Parent=rna-XM_017322354.3;Dbxref=GeneID:11790,GenBank:XM_017322354.3,MGI:MGI:109282;gbkey=mRNA;gene=Speg;product=SPEG complex locus%2C transcript variant X3;transcript_id=XM_017322354.3;extra_copy_number=0
CM058241.1	Liftoff	exon	74478560	74478628	.	+	.	ID=exon-XM_017322354.3-30;Parent=rna-XM_017322354.3;Dbxref=GeneID:11790,GenBank:XM_017322354.3,MGI:MGI:109282;gbkey=mRNA;gene=Speg;product=SPEG complex locus%2C transcript variant X3;transcript_id=XM_017322354.3;extra_copy_number=0
CM058241.1	Liftoff	exon	74478829	74480797	.	+	.	ID=exon-XM_017322354.3-31;Parent=rna-XM_017322354.3;Dbxref=GeneID:11790,GenBank:XM_017322354.3,MGI:MGI:109282;gbkey=mRNA;gene=Speg;product=SPEG complex locus%2C transcript variant X3;transcript_id=XM_017322354.3;extra_copy_number=0
CM058241.1	Liftoff	exon	74481085	74481216	.	+	.	ID=exon-XM_017322354.3-32;Parent=rna-XM_017322354.3;Dbxref=GeneID:11790,GenBank:XM_017322354.3,MGI:MGI:109282;gbkey=mRNA;gene=Speg;product=SPEG complex locus%2C transcript variant X3;transcript_id=XM_017322354.3;extra_copy_number=0
CM058241.1	Liftoff	exon	74484034	74484150	.	+	.	ID=exon-XM_017322354.3-33;Parent=rna-XM_017322354.3;Dbxref=GeneID:11790,GenBank:XM_017322354.3,MGI:MGI:109282;gbkey=mRNA;gene=Speg;product=SPEG complex locus%2C transcript variant X3;transcript_id=XM_017322354.3;extra_copy_number=0
CM058241.1	Liftoff	exon	74484314	74484481	.	+	.	ID=exon-XM_017322354.3-34;Parent=rna-XM_017322354.3;Dbxref=GeneID:11790,GenBank:XM_017322354.3,MGI:MGI:109282;gbkey=mRNA;gene=Speg;product=SPEG complex locus%2C transcript variant X3;transcript_id=XM_017322354.3;extra_copy_number=0
CM058241.1	Liftoff	exon	74484584	74484706	.	+	.	ID=exon-XM_017322354.3-35;Parent=rna-XM_017322354.3;Dbxref=GeneID:11790,GenBank:XM_017322354.3,MGI:MGI:109282;gbkey=mRNA;gene=Speg;product=SPEG complex locus%2C transcript variant X3;transcript_id=XM_017322354.3;extra_copy_number=0
CM058241.1	Liftoff	exon	74484881	74485048	.	+	.	ID=exon-XM_017322354.3-36;Parent=rna-XM_017322354.3;Dbxref=GeneID:11790,GenBank:XM_017322354.3,MGI:MGI:109282;gbkey=mRNA;gene=Speg;product=SPEG complex locus%2C transcript variant X3;transcript_id=XM_017322354.3;extra_copy_number=0
CM058241.1	Liftoff	exon	74485162	74485741	.	+	.	ID=exon-XM_017322354.3-37;Parent=rna-XM_017322354.3;Dbxref=GeneID:11790,GenBank:XM_017322354.3,MGI:MGI:109282;gbkey=mRNA;gene=Speg;product=SPEG complex locus%2C transcript variant X3;transcript_id=XM_017322354.3;extra_copy_number=0
CM058241.1	Liftoff	exon	74486330	74486569	.	+	.	ID=exon-XM_017322354.3-38;Parent=rna-XM_017322354.3;Dbxref=GeneID:11790,GenBank:XM_017322354.3,MGI:MGI:109282;gbkey=mRNA;gene=Speg;product=SPEG complex locus%2C transcript variant X3;transcript_id=XM_017322354.3;extra_copy_number=0
CM058241.1	Liftoff	exon	74486667	74486890	.	+	.	ID=exon-XM_017322354.3-39;Parent=rna-XM_017322354.3;Dbxref=GeneID:11790,GenBank:XM_017322354.3,MGI:MGI:109282;gbkey=mRNA;gene=Speg;product=SPEG complex locus%2C transcript variant X3;transcript_id=XM_017322354.3;extra_copy_number=0
CM058241.1	Liftoff	exon	74487709	74487784	.	+	.	ID=exon-XM_017322354.3-40;Parent=rna-XM_017322354.3;Dbxref=GeneID:11790,GenBank:XM_017322354.3,MGI:MGI:109282;gbkey=mRNA;gene=Speg;product=SPEG complex locus%2C transcript variant X3;transcript_id=XM_017322354.3;extra_copy_number=0
CM058241.1	Liftoff	exon	74488067	74488216	.	+	.	ID=exon-XM_017322354.3-41;Parent=rna-XM_017322354.3;Dbxref=GeneID:11790,GenBank:XM_017322354.3,MGI:MGI:109282;gbkey=mRNA;gene=Speg;product=SPEG complex locus%2C transcript variant X3;transcript_id=XM_017322354.3;extra_copy_number=0
CM058241.1	Liftoff	exon	74488529	74489538	.	+	.	ID=exon-XM_017322354.3-42;Parent=rna-XM_017322354.3;Dbxref=GeneID:11790,GenBank:XM_017322354.3,MGI:MGI:109282;gbkey=mRNA;gene=Speg;product=SPEG complex locus%2C transcript variant X3;transcript_id=XM_017322354.3;extra_copy_number=0
CM058241.1	Liftoff	CDS	74441108	74441333	.	+	.	ID=cds-XP_017177843.1;Parent=rna-XM_017322354.3;Dbxref=GeneID:11790,GenBank:XP_017177843.1,MGI:MGI:109282;Name=XP_017177843.1;gbkey=CDS;gene=Speg;product=striated muscle-specific serine/threonine-protein kinase isoform X3;protein_id=XP_017177843.1;extra_copy_number=0
CM058241.1	Liftoff	CDS	74441921	74442010	.	+	.	ID=cds-XP_017177843.1;Parent=rna-XM_017322354.3;Dbxref=GeneID:11790,GenBank:XP_017177843.1,MGI:MGI:109282;Name=XP_017177843.1;gbkey=CDS;gene=Speg;product=striated muscle-specific serine/threonine-protein kinase isoform X3;protein_id=XP_017177843.1;extra_copy_number=0
CM058241.1	Liftoff	CDS	74442093	74442429	.	+	.	ID=cds-XP_017177843.1;Parent=rna-XM_017322354.3;Dbxref=GeneID:11790,GenBank:XP_017177843.1,MGI:MGI:109282;Name=XP_017177843.1;gbkey=CDS;gene=Speg;product=striated muscle-specific serine/threonine-protein kinase isoform X3;protein_id=XP_017177843.1;extra_copy_number=0
CM058241.1	Liftoff	CDS	74445063	74446369	.	+	.	ID=cds-XP_017177843.1;Parent=rna-XM_017322354.3;Dbxref=GeneID:11790,GenBank:XP_017177843.1,MGI:MGI:109282;Name=XP_017177843.1;gbkey=CDS;gene=Speg;product=striated muscle-specific serine/threonine-protein kinase isoform X3;protein_id=XP_017177843.1;extra_copy_number=0
CM058241.1	Liftoff	CDS	74448244	74448387	.	+	.	ID=cds-XP_017177843.1;Parent=rna-XM_017322354.3;Dbxref=GeneID:11790,GenBank:XP_017177843.1,MGI:MGI:109282;Name=XP_017177843.1;gbkey=CDS;gene=Speg;product=striated muscle-specific serine/threonine-protein kinase isoform X3;protein_id=XP_017177843.1;extra_copy_number=0
CM058241.1	Liftoff	CDS	74449027	74449209	.	+	.	ID=cds-XP_017177843.1;Parent=rna-XM_017322354.3;Dbxref=GeneID:11790,GenBank:XP_017177843.1,MGI:MGI:109282;Name=XP_017177843.1;gbkey=CDS;gene=Speg;product=striated muscle-specific serine/threonine-protein kinase isoform X3;protein_id=XP_017177843.1;extra_copy_number=0
CM058241.1	Liftoff	CDS	74458323	74458498	.	+	.	ID=cds-XP_017177843.1;Parent=rna-XM_017322354.3;Dbxref=GeneID:11790,GenBank:XP_017177843.1,MGI:MGI:109282;Name=XP_017177843.1;gbkey=CDS;gene=Speg;product=striated muscle-specific serine/threonine-protein kinase isoform X3;protein_id=XP_017177843.1;extra_copy_number=0
CM058241.1	Liftoff	CDS	74458731	74458819	.	+	.	ID=cds-XP_017177843.1;Parent=rna-XM_017322354.3;Dbxref=GeneID:11790,GenBank:XP_017177843.1,MGI:MGI:109282;Name=XP_017177843.1;gbkey=CDS;gene=Speg;product=striated muscle-specific serine/threonine-protein kinase isoform X3;protein_id=XP_017177843.1;extra_copy_number=0
CM058241.1	Liftoff	CDS	74459566	74459741	.	+	.	ID=cds-XP_017177843.1;Parent=rna-XM_017322354.3;Dbxref=GeneID:11790,GenBank:XP_017177843.1,MGI:MGI:109282;Name=XP_017177843.1;gbkey=CDS;gene=Speg;product=striated muscle-specific serine/threonine-protein kinase isoform X3;protein_id=XP_017177843.1;extra_copy_number=0
CM058241.1	Liftoff	CDS	74462157	74462417	.	+	.	ID=cds-XP_017177843.1;Parent=rna-XM_017322354.3;Dbxref=GeneID:11790,GenBank:XP_017177843.1,MGI:MGI:109282;Name=XP_017177843.1;gbkey=CDS;gene=Speg;product=striated muscle-specific serine/threonine-protein kinase isoform X3;protein_id=XP_017177843.1;extra_copy_number=0
CM058241.1	Liftoff	CDS	74463576	74463734	.	+	.	ID=cds-XP_017177843.1;Parent=rna-XM_017322354.3;Dbxref=GeneID:11790,GenBank:XP_017177843.1,MGI:MGI:109282;Name=XP_017177843.1;gbkey=CDS;gene=Speg;product=striated muscle-specific serine/threonine-protein kinase isoform X3;protein_id=XP_017177843.1;extra_copy_number=0
CM058241.1	Liftoff	CDS	74463849	74464038	.	+	.	ID=cds-XP_017177843.1;Parent=rna-XM_017322354.3;Dbxref=GeneID:11790,GenBank:XP_017177843.1,MGI:MGI:109282;Name=XP_017177843.1;gbkey=CDS;gene=Speg;product=striated muscle-specific serine/threonine-protein kinase isoform X3;protein_id=XP_017177843.1;extra_copy_number=0
CM058241.1	Liftoff	CDS	74464146	74464369	.	+	.	ID=cds-XP_017177843.1;Parent=rna-XM_017322354.3;Dbxref=GeneID:11790,GenBank:XP_017177843.1,MGI:MGI:109282;Name=XP_017177843.1;gbkey=CDS;gene=Speg;product=striated muscle-specific serine/threonine-protein kinase isoform X3;protein_id=XP_017177843.1;extra_copy_number=0
CM058241.1	Liftoff	CDS	74467221	74467340	.	+	.	ID=cds-XP_017177843.1;Parent=rna-XM_017322354.3;Dbxref=GeneID:11790,GenBank:XP_017177843.1,MGI:MGI:109282;Name=XP_017177843.1;gbkey=CDS;gene=Speg;product=striated muscle-specific serine/threonine-protein kinase isoform X3;protein_id=XP_017177843.1;extra_copy_number=0
CM058241.1	Liftoff	CDS	74467556	74467660	.	+	.	ID=cds-XP_017177843.1;Parent=rna-XM_017322354.3;Dbxref=GeneID:11790,GenBank:XP_017177843.1,MGI:MGI:109282;Name=XP_017177843.1;gbkey=CDS;gene=Speg;product=striated muscle-specific serine/threonine-protein kinase isoform X3;protein_id=XP_017177843.1;extra_copy_number=0
CM058241.1	Liftoff	CDS	74467824	74468030	.	+	.	ID=cds-XP_017177843.1;Parent=rna-XM_017322354.3;Dbxref=GeneID:11790,GenBank:XP_017177843.1,MGI:MGI:109282;Name=XP_017177843.1;gbkey=CDS;gene=Speg;product=striated muscle-specific serine/threonine-protein kinase isoform X3;protein_id=XP_017177843.1;extra_copy_number=0
CM058241.1	Liftoff	CDS	74468346	74468469	.	+	.	ID=cds-XP_017177843.1;Parent=rna-XM_017322354.3;Dbxref=GeneID:11790,GenBank:XP_017177843.1,MGI:MGI:109282;Name=XP_017177843.1;gbkey=CDS;gene=Speg;product=striated muscle-specific serine/threonine-protein kinase isoform X3;protein_id=XP_017177843.1;extra_copy_number=0
CM058241.1	Liftoff	CDS	74468553	74468728	.	+	.	ID=cds-XP_017177843.1;Parent=rna-XM_017322354.3;Dbxref=GeneID:11790,GenBank:XP_017177843.1,MGI:MGI:109282;Name=XP_017177843.1;gbkey=CDS;gene=Speg;product=striated muscle-specific serine/threonine-protein kinase isoform X3;protein_id=XP_017177843.1;extra_copy_number=0
CM058241.1	Liftoff	CDS	74471585	74471697	.	+	.	ID=cds-XP_017177843.1;Parent=rna-XM_017322354.3;Dbxref=GeneID:11790,GenBank:XP_017177843.1,MGI:MGI:109282;Name=XP_017177843.1;gbkey=CDS;gene=Speg;product=striated muscle-specific serine/threonine-protein kinase isoform X3;protein_id=XP_017177843.1;extra_copy_number=0
CM058241.1	Liftoff	CDS	74472269	74472437	.	+	.	ID=cds-XP_017177843.1;Parent=rna-XM_017322354.3;Dbxref=GeneID:11790,GenBank:XP_017177843.1,MGI:MGI:109282;Name=XP_017177843.1;gbkey=CDS;gene=Speg;product=striated muscle-specific serine/threonine-protein kinase isoform X3;protein_id=XP_017177843.1;extra_copy_number=0
CM058241.1	Liftoff	CDS	74472589	74472685	.	+	.	ID=cds-XP_017177843.1;Parent=rna-XM_017322354.3;Dbxref=GeneID:11790,GenBank:XP_017177843.1,MGI:MGI:109282;Name=XP_017177843.1;gbkey=CDS;gene=Speg;product=striated muscle-specific serine/threonine-protein kinase isoform X3;protein_id=XP_017177843.1;extra_copy_number=0
CM058241.1	Liftoff	CDS	74472811	74473011	.	+	.	ID=cds-XP_017177843.1;Parent=rna-XM_017322354.3;Dbxref=GeneID:11790,GenBank:XP_017177843.1,MGI:MGI:109282;Name=XP_017177843.1;gbkey=CDS;gene=Speg;product=striated muscle-specific serine/threonine-protein kinase isoform X3;protein_id=XP_017177843.1;extra_copy_number=0
CM058241.1	Liftoff	CDS	74474312	74474369	.	+	.	ID=cds-XP_017177843.1;Parent=rna-XM_017322354.3;Dbxref=GeneID:11790,GenBank:XP_017177843.1,MGI:MGI:109282;Name=XP_017177843.1;gbkey=CDS;gene=Speg;product=striated muscle-specific serine/threonine-protein kinase isoform X3;protein_id=XP_017177843.1;extra_copy_number=0
CM058241.1	Liftoff	CDS	74474932	74475009	.	+	.	ID=cds-XP_017177843.1;Parent=rna-XM_017322354.3;Dbxref=GeneID:11790,GenBank:XP_017177843.1,MGI:MGI:109282;Name=XP_017177843.1;gbkey=CDS;gene=Speg;product=striated muscle-specific serine/threonine-protein kinase isoform X3;protein_id=XP_017177843.1;extra_copy_number=0
CM058241.1	Liftoff	CDS	74475096	74475274	.	+	.	ID=cds-XP_017177843.1;Parent=rna-XM_017322354.3;Dbxref=GeneID:11790,GenBank:XP_017177843.1,MGI:MGI:109282;Name=XP_017177843.1;gbkey=CDS;gene=Speg;product=striated muscle-specific serine/threonine-protein kinase isoform X3;protein_id=XP_017177843.1;extra_copy_number=0
CM058241.1	Liftoff	CDS	74475700	74475726	.	+	.	ID=cds-XP_017177843.1;Parent=rna-XM_017322354.3;Dbxref=GeneID:11790,GenBank:XP_017177843.1,MGI:MGI:109282;Name=XP_017177843.1;gbkey=CDS;gene=Speg;product=striated muscle-specific serine/threonine-protein kinase isoform X3;protein_id=XP_017177843.1;extra_copy_number=0
CM058241.1	Liftoff	CDS	74476240	74476392	.	+	.	ID=cds-XP_017177843.1;Parent=rna-XM_017322354.3;Dbxref=GeneID:11790,GenBank:XP_017177843.1,MGI:MGI:109282;Name=XP_017177843.1;gbkey=CDS;gene=Speg;product=striated muscle-specific serine/threonine-protein kinase isoform X3;protein_id=XP_017177843.1;extra_copy_number=0
CM058241.1	Liftoff	CDS	74477498	74477540	.	+	.	ID=cds-XP_017177843.1;Parent=rna-XM_017322354.3;Dbxref=GeneID:11790,GenBank:XP_017177843.1,MGI:MGI:109282;Name=XP_017177843.1;gbkey=CDS;gene=Speg;product=striated muscle-specific serine/threonine-protein kinase isoform X3;protein_id=XP_017177843.1;extra_copy_number=0
CM058241.1	Liftoff	CDS	74478560	74478628	.	+	.	ID=cds-XP_017177843.1;Parent=rna-XM_017322354.3;Dbxref=GeneID:11790,GenBank:XP_017177843.1,MGI:MGI:109282;Name=XP_017177843.1;gbkey=CDS;gene=Speg;product=striated muscle-specific serine/threonine-protein kinase isoform X3;protein_id=XP_017177843.1;extra_copy_number=0
CM058241.1	Liftoff	CDS	74478829	74480797	.	+	.	ID=cds-XP_017177843.1;Parent=rna-XM_017322354.3;Dbxref=GeneID:11790,GenBank:XP_017177843.1,MGI:MGI:109282;Name=XP_017177843.1;gbkey=CDS;gene=Speg;product=striated muscle-specific serine/threonine-protein kinase isoform X3;protein_id=XP_017177843.1;extra_copy_number=0
CM058241.1	Liftoff	CDS	74481085	74481216	.	+	.	ID=cds-XP_017177843.1;Parent=rna-XM_017322354.3;Dbxref=GeneID:11790,GenBank:XP_017177843.1,MGI:MGI:109282;Name=XP_017177843.1;gbkey=CDS;gene=Speg;product=striated muscle-specific serine/threonine-protein kinase isoform X3;protein_id=XP_017177843.1;extra_copy_number=0
CM058241.1	Liftoff	CDS	74484034	74484150	.	+	.	ID=cds-XP_017177843.1;Parent=rna-XM_017322354.3;Dbxref=GeneID:11790,GenBank:XP_017177843.1,MGI:MGI:109282;Name=XP_017177843.1;gbkey=CDS;gene=Speg;product=striated muscle-specific serine/threonine-protein kinase isoform X3;protein_id=XP_017177843.1;extra_copy_number=0
CM058241.1	Liftoff	CDS	74484314	74484481	.	+	.	ID=cds-XP_017177843.1;Parent=rna-XM_017322354.3;Dbxref=GeneID:11790,GenBank:XP_017177843.1,MGI:MGI:109282;Name=XP_017177843.1;gbkey=CDS;gene=Speg;product=striated muscle-specific serine/threonine-protein kinase isoform X3;protein_id=XP_017177843.1;extra_copy_number=0
CM058241.1	Liftoff	CDS	74484584	74484706	.	+	.	ID=cds-XP_017177843.1;Parent=rna-XM_017322354.3;Dbxref=GeneID:11790,GenBank:XP_017177843.1,MGI:MGI:109282;Name=XP_017177843.1;gbkey=CDS;gene=Speg;product=striated muscle-specific serine/threonine-protein kinase isoform X3;protein_id=XP_017177843.1;extra_copy_number=0
CM058241.1	Liftoff	CDS	74484881	74485048	.	+	.	ID=cds-XP_017177843.1;Parent=rna-XM_017322354.3;Dbxref=GeneID:11790,GenBank:XP_017177843.1,MGI:MGI:109282;Name=XP_017177843.1;gbkey=CDS;gene=Speg;product=striated muscle-specific serine/threonine-protein kinase isoform X3;protein_id=XP_017177843.1;extra_copy_number=0
CM058241.1	Liftoff	CDS	74485162	74485741	.	+	.	ID=cds-XP_017177843.1;Parent=rna-XM_017322354.3;Dbxref=GeneID:11790,GenBank:XP_017177843.1,MGI:MGI:109282;Name=XP_017177843.1;gbkey=CDS;gene=Speg;product=striated muscle-specific serine/threonine-protein kinase isoform X3;protein_id=XP_017177843.1;extra_copy_number=0
CM058241.1	Liftoff	CDS	74486330	74486569	.	+	.	ID=cds-XP_017177843.1;Parent=rna-XM_017322354.3;Dbxref=GeneID:11790,GenBank:XP_017177843.1,MGI:MGI:109282;Name=XP_017177843.1;gbkey=CDS;gene=Speg;product=striated muscle-specific serine/threonine-protein kinase isoform X3;protein_id=XP_017177843.1;extra_copy_number=0
CM058241.1	Liftoff	CDS	74486667	74486890	.	+	.	ID=cds-XP_017177843.1;Parent=rna-XM_017322354.3;Dbxref=GeneID:11790,GenBank:XP_017177843.1,MGI:MGI:109282;Name=XP_017177843.1;gbkey=CDS;gene=Speg;product=striated muscle-specific serine/threonine-protein kinase isoform X3;protein_id=XP_017177843.1;extra_copy_number=0
CM058241.1	Liftoff	CDS	74487709	74487784	.	+	.	ID=cds-XP_017177843.1;Parent=rna-XM_017322354.3;Dbxref=GeneID:11790,GenBank:XP_017177843.1,MGI:MGI:109282;Name=XP_017177843.1;gbkey=CDS;gene=Speg;product=striated muscle-specific serine/threonine-protein kinase isoform X3;protein_id=XP_017177843.1;extra_copy_number=0
CM058241.1	Liftoff	CDS	74488067	74488216	.	+	.	ID=cds-XP_017177843.1;Parent=rna-XM_017322354.3;Dbxref=GeneID:11790,GenBank:XP_017177843.1,MGI:MGI:109282;Name=XP_017177843.1;gbkey=CDS;gene=Speg;product=striated muscle-specific serine/threonine-protein kinase isoform X3;protein_id=XP_017177843.1;extra_copy_number=0
CM058241.1	Liftoff	CDS	74488529	74488721	.	+	.	ID=cds-XP_017177843.1;Parent=rna-XM_017322354.3;Dbxref=GeneID:11790,GenBank:XP_017177843.1,MGI:MGI:109282;Name=XP_017177843.1;gbkey=CDS;gene=Speg;product=striated muscle-specific serine/threonine-protein kinase isoform X3;protein_id=XP_017177843.1;extra_copy_number=0
CM058241.1	Liftoff	mRNA	74437946	74489538	.	+	.	ID=rna-XM_017322375.3;Parent=gene-Speg;Dbxref=GeneID:11790,GenBank:XM_017322375.3,MGI:MGI:109282;Name=XM_017322375.3;gbkey=mRNA;gene=Speg;model_evidence=Supporting evidence includes similarity to: 7 mRNAs%2C 10 ESTs%2C 8 Proteins%2C 212 long SRA reads%2C and 100%25 coverage of the annotated genomic feature by RNAseq alignments%2C including 34 samples with support for all annotated introns;product=SPEG complex locus%2C transcript variant X6;transcript_id=XM_017322375.3;matches_ref_protein=True;valid_ORF=True;extra_copy_number=0
CM058241.1	Liftoff	exon	74437946	74439439	.	+	.	ID=exon-XM_017322375.3-1;Parent=rna-XM_017322375.3;Dbxref=GeneID:11790,GenBank:XM_017322375.3,MGI:MGI:109282;gbkey=mRNA;gene=Speg;product=SPEG complex locus%2C transcript variant X6;transcript_id=XM_017322375.3;extra_copy_number=0
CM058241.1	Liftoff	exon	74440402	74441333	.	+	.	ID=exon-XM_017322375.3-2;Parent=rna-XM_017322375.3;Dbxref=GeneID:11790,GenBank:XM_017322375.3,MGI:MGI:109282;gbkey=mRNA;gene=Speg;product=SPEG complex locus%2C transcript variant X6;transcript_id=XM_017322375.3;extra_copy_number=0
CM058241.1	Liftoff	exon	74441921	74442010	.	+	.	ID=exon-XM_017322375.3-3;Parent=rna-XM_017322375.3;Dbxref=GeneID:11790,GenBank:XM_017322375.3,MGI:MGI:109282;gbkey=mRNA;gene=Speg;product=SPEG complex locus%2C transcript variant X6;transcript_id=XM_017322375.3;extra_copy_number=0
CM058241.1	Liftoff	exon	74442093	74442252	.	+	.	ID=exon-XM_017322375.3-4;Parent=rna-XM_017322375.3;Dbxref=GeneID:11790,GenBank:XM_017322375.3,MGI:MGI:109282;gbkey=mRNA;gene=Speg;product=SPEG complex locus%2C transcript variant X6;transcript_id=XM_017322375.3;extra_copy_number=0
CM058241.1	Liftoff	exon	74445063	74446369	.	+	.	ID=exon-XM_017322375.3-5;Parent=rna-XM_017322375.3;Dbxref=GeneID:11790,GenBank:XM_017322375.3,MGI:MGI:109282;gbkey=mRNA;gene=Speg;product=SPEG complex locus%2C transcript variant X6;transcript_id=XM_017322375.3;extra_copy_number=0
CM058241.1	Liftoff	exon	74448244	74448387	.	+	.	ID=exon-XM_017322375.3-6;Parent=rna-XM_017322375.3;Dbxref=GeneID:11790,GenBank:XM_017322375.3,MGI:MGI:109282;gbkey=mRNA;gene=Speg;product=SPEG complex locus%2C transcript variant X6;transcript_id=XM_017322375.3;extra_copy_number=0
CM058241.1	Liftoff	exon	74449027	74449209	.	+	.	ID=exon-XM_017322375.3-7;Parent=rna-XM_017322375.3;Dbxref=GeneID:11790,GenBank:XM_017322375.3,MGI:MGI:109282;gbkey=mRNA;gene=Speg;product=SPEG complex locus%2C transcript variant X6;transcript_id=XM_017322375.3;extra_copy_number=0
CM058241.1	Liftoff	exon	74458323	74458498	.	+	.	ID=exon-XM_017322375.3-8;Parent=rna-XM_017322375.3;Dbxref=GeneID:11790,GenBank:XM_017322375.3,MGI:MGI:109282;gbkey=mRNA;gene=Speg;product=SPEG complex locus%2C transcript variant X6;transcript_id=XM_017322375.3;extra_copy_number=0
CM058241.1	Liftoff	exon	74458731	74458819	.	+	.	ID=exon-XM_017322375.3-9;Parent=rna-XM_017322375.3;Dbxref=GeneID:11790,GenBank:XM_017322375.3,MGI:MGI:109282;gbkey=mRNA;gene=Speg;product=SPEG complex locus%2C transcript variant X6;transcript_id=XM_017322375.3;extra_copy_number=0
CM058241.1	Liftoff	exon	74459566	74459741	.	+	.	ID=exon-XM_017322375.3-10;Parent=rna-XM_017322375.3;Dbxref=GeneID:11790,GenBank:XM_017322375.3,MGI:MGI:109282;gbkey=mRNA;gene=Speg;product=SPEG complex locus%2C transcript variant X6;transcript_id=XM_017322375.3;extra_copy_number=0
CM058241.1	Liftoff	exon	74462157	74462417	.	+	.	ID=exon-XM_017322375.3-11;Parent=rna-XM_017322375.3;Dbxref=GeneID:11790,GenBank:XM_017322375.3,MGI:MGI:109282;gbkey=mRNA;gene=Speg;product=SPEG complex locus%2C transcript variant X6;transcript_id=XM_017322375.3;extra_copy_number=0
CM058241.1	Liftoff	exon	74463576	74463734	.	+	.	ID=exon-XM_017322375.3-12;Parent=rna-XM_017322375.3;Dbxref=GeneID:11790,GenBank:XM_017322375.3,MGI:MGI:109282;gbkey=mRNA;gene=Speg;product=SPEG complex locus%2C transcript variant X6;transcript_id=XM_017322375.3;extra_copy_number=0
CM058241.1	Liftoff	exon	74463849	74464038	.	+	.	ID=exon-XM_017322375.3-13;Parent=rna-XM_017322375.3;Dbxref=GeneID:11790,GenBank:XM_017322375.3,MGI:MGI:109282;gbkey=mRNA;gene=Speg;product=SPEG complex locus%2C transcript variant X6;transcript_id=XM_017322375.3;extra_copy_number=0
CM058241.1	Liftoff	exon	74464146	74464369	.	+	.	ID=exon-XM_017322375.3-14;Parent=rna-XM_017322375.3;Dbxref=GeneID:11790,GenBank:XM_017322375.3,MGI:MGI:109282;gbkey=mRNA;gene=Speg;product=SPEG complex locus%2C transcript variant X6;transcript_id=XM_017322375.3;extra_copy_number=0
CM058241.1	Liftoff	exon	74467221	74467340	.	+	.	ID=exon-XM_017322375.3-15;Parent=rna-XM_017322375.3;Dbxref=GeneID:11790,GenBank:XM_017322375.3,MGI:MGI:109282;gbkey=mRNA;gene=Speg;product=SPEG complex locus%2C transcript variant X6;transcript_id=XM_017322375.3;extra_copy_number=0
CM058241.1	Liftoff	exon	74467556	74467660	.	+	.	ID=exon-XM_017322375.3-16;Parent=rna-XM_017322375.3;Dbxref=GeneID:11790,GenBank:XM_017322375.3,MGI:MGI:109282;gbkey=mRNA;gene=Speg;product=SPEG complex locus%2C transcript variant X6;transcript_id=XM_017322375.3;extra_copy_number=0
CM058241.1	Liftoff	exon	74467824	74468030	.	+	.	ID=exon-XM_017322375.3-17;Parent=rna-XM_017322375.3;Dbxref=GeneID:11790,GenBank:XM_017322375.3,MGI:MGI:109282;gbkey=mRNA;gene=Speg;product=SPEG complex locus%2C transcript variant X6;transcript_id=XM_017322375.3;extra_copy_number=0
CM058241.1	Liftoff	exon	74468346	74468469	.	+	.	ID=exon-XM_017322375.3-18;Parent=rna-XM_017322375.3;Dbxref=GeneID:11790,GenBank:XM_017322375.3,MGI:MGI:109282;gbkey=mRNA;gene=Speg;product=SPEG complex locus%2C transcript variant X6;transcript_id=XM_017322375.3;extra_copy_number=0
CM058241.1	Liftoff	exon	74468553	74468728	.	+	.	ID=exon-XM_017322375.3-19;Parent=rna-XM_017322375.3;Dbxref=GeneID:11790,GenBank:XM_017322375.3,MGI:MGI:109282;gbkey=mRNA;gene=Speg;product=SPEG complex locus%2C transcript variant X6;transcript_id=XM_017322375.3;extra_copy_number=0
CM058241.1	Liftoff	exon	74471585	74471697	.	+	.	ID=exon-XM_017322375.3-20;Parent=rna-XM_017322375.3;Dbxref=GeneID:11790,GenBank:XM_017322375.3,MGI:MGI:109282;gbkey=mRNA;gene=Speg;product=SPEG complex locus%2C transcript variant X6;transcript_id=XM_017322375.3;extra_copy_number=0
CM058241.1	Liftoff	exon	74472269	74472437	.	+	.	ID=exon-XM_017322375.3-21;Parent=rna-XM_017322375.3;Dbxref=GeneID:11790,GenBank:XM_017322375.3,MGI:MGI:109282;gbkey=mRNA;gene=Speg;product=SPEG complex locus%2C transcript variant X6;transcript_id=XM_017322375.3;extra_copy_number=0
CM058241.1	Liftoff	exon	74472589	74472685	.	+	.	ID=exon-XM_017322375.3-22;Parent=rna-XM_017322375.3;Dbxref=GeneID:11790,GenBank:XM_017322375.3,MGI:MGI:109282;gbkey=mRNA;gene=Speg;product=SPEG complex locus%2C transcript variant X6;transcript_id=XM_017322375.3;extra_copy_number=0
CM058241.1	Liftoff	exon	74472811	74473011	.	+	.	ID=exon-XM_017322375.3-23;Parent=rna-XM_017322375.3;Dbxref=GeneID:11790,GenBank:XM_017322375.3,MGI:MGI:109282;gbkey=mRNA;gene=Speg;product=SPEG complex locus%2C transcript variant X6;transcript_id=XM_017322375.3;extra_copy_number=0
CM058241.1	Liftoff	exon	74474312	74474369	.	+	.	ID=exon-XM_017322375.3-24;Parent=rna-XM_017322375.3;Dbxref=GeneID:11790,GenBank:XM_017322375.3,MGI:MGI:109282;gbkey=mRNA;gene=Speg;product=SPEG complex locus%2C transcript variant X6;transcript_id=XM_017322375.3;extra_copy_number=0
CM058241.1	Liftoff	exon	74474932	74475009	.	+	.	ID=exon-XM_017322375.3-25;Parent=rna-XM_017322375.3;Dbxref=GeneID:11790,GenBank:XM_017322375.3,MGI:MGI:109282;gbkey=mRNA;gene=Speg;product=SPEG complex locus%2C transcript variant X6;transcript_id=XM_017322375.3;extra_copy_number=0
CM058241.1	Liftoff	exon	74475096	74475274	.	+	.	ID=exon-XM_017322375.3-26;Parent=rna-XM_017322375.3;Dbxref=GeneID:11790,GenBank:XM_017322375.3,MGI:MGI:109282;gbkey=mRNA;gene=Speg;product=SPEG complex locus%2C transcript variant X6;transcript_id=XM_017322375.3;extra_copy_number=0
CM058241.1	Liftoff	exon	74475700	74475726	.	+	.	ID=exon-XM_017322375.3-27;Parent=rna-XM_017322375.3;Dbxref=GeneID:11790,GenBank:XM_017322375.3,MGI:MGI:109282;gbkey=mRNA;gene=Speg;product=SPEG complex locus%2C transcript variant X6;transcript_id=XM_017322375.3;extra_copy_number=0
CM058241.1	Liftoff	exon	74476240	74476392	.	+	.	ID=exon-XM_017322375.3-28;Parent=rna-XM_017322375.3;Dbxref=GeneID:11790,GenBank:XM_017322375.3,MGI:MGI:109282;gbkey=mRNA;gene=Speg;product=SPEG complex locus%2C transcript variant X6;transcript_id=XM_017322375.3;extra_copy_number=0
CM058241.1	Liftoff	exon	74477498	74477540	.	+	.	ID=exon-XM_017322375.3-29;Parent=rna-XM_017322375.3;Dbxref=GeneID:11790,GenBank:XM_017322375.3,MGI:MGI:109282;gbkey=mRNA;gene=Speg;product=SPEG complex locus%2C transcript variant X6;transcript_id=XM_017322375.3;extra_copy_number=0
CM058241.1	Liftoff	exon	74478560	74478628	.	+	.	ID=exon-XM_017322375.3-30;Parent=rna-XM_017322375.3;Dbxref=GeneID:11790,GenBank:XM_017322375.3,MGI:MGI:109282;gbkey=mRNA;gene=Speg;product=SPEG complex locus%2C transcript variant X6;transcript_id=XM_017322375.3;extra_copy_number=0
CM058241.1	Liftoff	exon	74478829	74480797	.	+	.	ID=exon-XM_017322375.3-31;Parent=rna-XM_017322375.3;Dbxref=GeneID:11790,GenBank:XM_017322375.3,MGI:MGI:109282;gbkey=mRNA;gene=Speg;product=SPEG complex locus%2C transcript variant X6;transcript_id=XM_017322375.3;extra_copy_number=0
CM058241.1	Liftoff	exon	74481085	74481216	.	+	.	ID=exon-XM_017322375.3-32;Parent=rna-XM_017322375.3;Dbxref=GeneID:11790,GenBank:XM_017322375.3,MGI:MGI:109282;gbkey=mRNA;gene=Speg;product=SPEG complex locus%2C transcript variant X6;transcript_id=XM_017322375.3;extra_copy_number=0
CM058241.1	Liftoff	exon	74484034	74484150	.	+	.	ID=exon-XM_017322375.3-33;Parent=rna-XM_017322375.3;Dbxref=GeneID:11790,GenBank:XM_017322375.3,MGI:MGI:109282;gbkey=mRNA;gene=Speg;product=SPEG complex locus%2C transcript variant X6;transcript_id=XM_017322375.3;extra_copy_number=0
CM058241.1	Liftoff	exon	74484314	74484481	.	+	.	ID=exon-XM_017322375.3-34;Parent=rna-XM_017322375.3;Dbxref=GeneID:11790,GenBank:XM_017322375.3,MGI:MGI:109282;gbkey=mRNA;gene=Speg;product=SPEG complex locus%2C transcript variant X6;transcript_id=XM_017322375.3;extra_copy_number=0
CM058241.1	Liftoff	exon	74484584	74484706	.	+	.	ID=exon-XM_017322375.3-35;Parent=rna-XM_017322375.3;Dbxref=GeneID:11790,GenBank:XM_017322375.3,MGI:MGI:109282;gbkey=mRNA;gene=Speg;product=SPEG complex locus%2C transcript variant X6;transcript_id=XM_017322375.3;extra_copy_number=0
CM058241.1	Liftoff	exon	74484881	74485048	.	+	.	ID=exon-XM_017322375.3-36;Parent=rna-XM_017322375.3;Dbxref=GeneID:11790,GenBank:XM_017322375.3,MGI:MGI:109282;gbkey=mRNA;gene=Speg;product=SPEG complex locus%2C transcript variant X6;transcript_id=XM_017322375.3;extra_copy_number=0
CM058241.1	Liftoff	exon	74485162	74485741	.	+	.	ID=exon-XM_017322375.3-37;Parent=rna-XM_017322375.3;Dbxref=GeneID:11790,GenBank:XM_017322375.3,MGI:MGI:109282;gbkey=mRNA;gene=Speg;product=SPEG complex locus%2C transcript variant X6;transcript_id=XM_017322375.3;extra_copy_number=0
CM058241.1	Liftoff	exon	74486330	74486569	.	+	.	ID=exon-XM_017322375.3-38;Parent=rna-XM_017322375.3;Dbxref=GeneID:11790,GenBank:XM_017322375.3,MGI:MGI:109282;gbkey=mRNA;gene=Speg;product=SPEG complex locus%2C transcript variant X6;transcript_id=XM_017322375.3;extra_copy_number=0
CM058241.1	Liftoff	exon	74486667	74486890	.	+	.	ID=exon-XM_017322375.3-39;Parent=rna-XM_017322375.3;Dbxref=GeneID:11790,GenBank:XM_017322375.3,MGI:MGI:109282;gbkey=mRNA;gene=Speg;product=SPEG complex locus%2C transcript variant X6;transcript_id=XM_017322375.3;extra_copy_number=0
CM058241.1	Liftoff	exon	74487709	74487784	.	+	.	ID=exon-XM_017322375.3-40;Parent=rna-XM_017322375.3;Dbxref=GeneID:11790,GenBank:XM_017322375.3,MGI:MGI:109282;gbkey=mRNA;gene=Speg;product=SPEG complex locus%2C transcript variant X6;transcript_id=XM_017322375.3;extra_copy_number=0
CM058241.1	Liftoff	exon	74488067	74488216	.	+	.	ID=exon-XM_017322375.3-41;Parent=rna-XM_017322375.3;Dbxref=GeneID:11790,GenBank:XM_017322375.3,MGI:MGI:109282;gbkey=mRNA;gene=Speg;product=SPEG complex locus%2C transcript variant X6;transcript_id=XM_017322375.3;extra_copy_number=0
CM058241.1	Liftoff	exon	74488529	74489538	.	+	.	ID=exon-XM_017322375.3-42;Parent=rna-XM_017322375.3;Dbxref=GeneID:11790,GenBank:XM_017322375.3,MGI:MGI:109282;gbkey=mRNA;gene=Speg;product=SPEG complex locus%2C transcript variant X6;transcript_id=XM_017322375.3;extra_copy_number=0
CM058241.1	Liftoff	CDS	74441108	74441333	.	+	.	ID=cds-XP_017177864.1;Parent=rna-XM_017322375.3;Dbxref=GeneID:11790,GenBank:XP_017177864.1,MGI:MGI:109282;Name=XP_017177864.1;gbkey=CDS;gene=Speg;product=striated muscle-specific serine/threonine-protein kinase isoform X6;protein_id=XP_017177864.1;extra_copy_number=0
CM058241.1	Liftoff	CDS	74441921	74442010	.	+	.	ID=cds-XP_017177864.1;Parent=rna-XM_017322375.3;Dbxref=GeneID:11790,GenBank:XP_017177864.1,MGI:MGI:109282;Name=XP_017177864.1;gbkey=CDS;gene=Speg;product=striated muscle-specific serine/threonine-protein kinase isoform X6;protein_id=XP_017177864.1;extra_copy_number=0
CM058241.1	Liftoff	CDS	74442093	74442252	.	+	.	ID=cds-XP_017177864.1;Parent=rna-XM_017322375.3;Dbxref=GeneID:11790,GenBank:XP_017177864.1,MGI:MGI:109282;Name=XP_017177864.1;gbkey=CDS;gene=Speg;product=striated muscle-specific serine/threonine-protein kinase isoform X6;protein_id=XP_017177864.1;extra_copy_number=0
CM058241.1	Liftoff	CDS	74445063	74446369	.	+	.	ID=cds-XP_017177864.1;Parent=rna-XM_017322375.3;Dbxref=GeneID:11790,GenBank:XP_017177864.1,MGI:MGI:109282;Name=XP_017177864.1;gbkey=CDS;gene=Speg;product=striated muscle-specific serine/threonine-protein kinase isoform X6;protein_id=XP_017177864.1;extra_copy_number=0
CM058241.1	Liftoff	CDS	74448244	74448387	.	+	.	ID=cds-XP_017177864.1;Parent=rna-XM_017322375.3;Dbxref=GeneID:11790,GenBank:XP_017177864.1,MGI:MGI:109282;Name=XP_017177864.1;gbkey=CDS;gene=Speg;product=striated muscle-specific serine/threonine-protein kinase isoform X6;protein_id=XP_017177864.1;extra_copy_number=0
CM058241.1	Liftoff	CDS	74449027	74449209	.	+	.	ID=cds-XP_017177864.1;Parent=rna-XM_017322375.3;Dbxref=GeneID:11790,GenBank:XP_017177864.1,MGI:MGI:109282;Name=XP_017177864.1;gbkey=CDS;gene=Speg;product=striated muscle-specific serine/threonine-protein kinase isoform X6;protein_id=XP_017177864.1;extra_copy_number=0
CM058241.1	Liftoff	CDS	74458323	74458498	.	+	.	ID=cds-XP_017177864.1;Parent=rna-XM_017322375.3;Dbxref=GeneID:11790,GenBank:XP_017177864.1,MGI:MGI:109282;Name=XP_017177864.1;gbkey=CDS;gene=Speg;product=striated muscle-specific serine/threonine-protein kinase isoform X6;protein_id=XP_017177864.1;extra_copy_number=0
CM058241.1	Liftoff	CDS	74458731	74458819	.	+	.	ID=cds-XP_017177864.1;Parent=rna-XM_017322375.3;Dbxref=GeneID:11790,GenBank:XP_017177864.1,MGI:MGI:109282;Name=XP_017177864.1;gbkey=CDS;gene=Speg;product=striated muscle-specific serine/threonine-protein kinase isoform X6;protein_id=XP_017177864.1;extra_copy_number=0
CM058241.1	Liftoff	CDS	74459566	74459741	.	+	.	ID=cds-XP_017177864.1;Parent=rna-XM_017322375.3;Dbxref=GeneID:11790,GenBank:XP_017177864.1,MGI:MGI:109282;Name=XP_017177864.1;gbkey=CDS;gene=Speg;product=striated muscle-specific serine/threonine-protein kinase isoform X6;protein_id=XP_017177864.1;extra_copy_number=0
CM058241.1	Liftoff	CDS	74462157	74462417	.	+	.	ID=cds-XP_017177864.1;Parent=rna-XM_017322375.3;Dbxref=GeneID:11790,GenBank:XP_017177864.1,MGI:MGI:109282;Name=XP_017177864.1;gbkey=CDS;gene=Speg;product=striated muscle-specific serine/threonine-protein kinase isoform X6;protein_id=XP_017177864.1;extra_copy_number=0
CM058241.1	Liftoff	CDS	74463576	74463734	.	+	.	ID=cds-XP_017177864.1;Parent=rna-XM_017322375.3;Dbxref=GeneID:11790,GenBank:XP_017177864.1,MGI:MGI:109282;Name=XP_017177864.1;gbkey=CDS;gene=Speg;product=striated muscle-specific serine/threonine-protein kinase isoform X6;protein_id=XP_017177864.1;extra_copy_number=0
CM058241.1	Liftoff	CDS	74463849	74464038	.	+	.	ID=cds-XP_017177864.1;Parent=rna-XM_017322375.3;Dbxref=GeneID:11790,GenBank:XP_017177864.1,MGI:MGI:109282;Name=XP_017177864.1;gbkey=CDS;gene=Speg;product=striated muscle-specific serine/threonine-protein kinase isoform X6;protein_id=XP_017177864.1;extra_copy_number=0
CM058241.1	Liftoff	CDS	74464146	74464369	.	+	.	ID=cds-XP_017177864.1;Parent=rna-XM_017322375.3;Dbxref=GeneID:11790,GenBank:XP_017177864.1,MGI:MGI:109282;Name=XP_017177864.1;gbkey=CDS;gene=Speg;product=striated muscle-specific serine/threonine-protein kinase isoform X6;protein_id=XP_017177864.1;extra_copy_number=0
CM058241.1	Liftoff	CDS	74467221	74467340	.	+	.	ID=cds-XP_017177864.1;Parent=rna-XM_017322375.3;Dbxref=GeneID:11790,GenBank:XP_017177864.1,MGI:MGI:109282;Name=XP_017177864.1;gbkey=CDS;gene=Speg;product=striated muscle-specific serine/threonine-protein kinase isoform X6;protein_id=XP_017177864.1;extra_copy_number=0
CM058241.1	Liftoff	CDS	74467556	74467660	.	+	.	ID=cds-XP_017177864.1;Parent=rna-XM_017322375.3;Dbxref=GeneID:11790,GenBank:XP_017177864.1,MGI:MGI:109282;Name=XP_017177864.1;gbkey=CDS;gene=Speg;product=striated muscle-specific serine/threonine-protein kinase isoform X6;protein_id=XP_017177864.1;extra_copy_number=0
CM058241.1	Liftoff	CDS	74467824	74468030	.	+	.	ID=cds-XP_017177864.1;Parent=rna-XM_017322375.3;Dbxref=GeneID:11790,GenBank:XP_017177864.1,MGI:MGI:109282;Name=XP_017177864.1;gbkey=CDS;gene=Speg;product=striated muscle-specific serine/threonine-protein kinase isoform X6;protein_id=XP_017177864.1;extra_copy_number=0
CM058241.1	Liftoff	CDS	74468346	74468469	.	+	.	ID=cds-XP_017177864.1;Parent=rna-XM_017322375.3;Dbxref=GeneID:11790,GenBank:XP_017177864.1,MGI:MGI:109282;Name=XP_017177864.1;gbkey=CDS;gene=Speg;product=striated muscle-specific serine/threonine-protein kinase isoform X6;protein_id=XP_017177864.1;extra_copy_number=0
CM058241.1	Liftoff	CDS	74468553	74468728	.	+	.	ID=cds-XP_017177864.1;Parent=rna-XM_017322375.3;Dbxref=GeneID:11790,GenBank:XP_017177864.1,MGI:MGI:109282;Name=XP_017177864.1;gbkey=CDS;gene=Speg;product=striated muscle-specific serine/threonine-protein kinase isoform X6;protein_id=XP_017177864.1;extra_copy_number=0
CM058241.1	Liftoff	CDS	74471585	74471697	.	+	.	ID=cds-XP_017177864.1;Parent=rna-XM_017322375.3;Dbxref=GeneID:11790,GenBank:XP_017177864.1,MGI:MGI:109282;Name=XP_017177864.1;gbkey=CDS;gene=Speg;product=striated muscle-specific serine/threonine-protein kinase isoform X6;protein_id=XP_017177864.1;extra_copy_number=0
CM058241.1	Liftoff	CDS	74472269	74472437	.	+	.	ID=cds-XP_017177864.1;Parent=rna-XM_017322375.3;Dbxref=GeneID:11790,GenBank:XP_017177864.1,MGI:MGI:109282;Name=XP_017177864.1;gbkey=CDS;gene=Speg;product=striated muscle-specific serine/threonine-protein kinase isoform X6;protein_id=XP_017177864.1;extra_copy_number=0
CM058241.1	Liftoff	CDS	74472589	74472685	.	+	.	ID=cds-XP_017177864.1;Parent=rna-XM_017322375.3;Dbxref=GeneID:11790,GenBank:XP_017177864.1,MGI:MGI:109282;Name=XP_017177864.1;gbkey=CDS;gene=Speg;product=striated muscle-specific serine/threonine-protein kinase isoform X6;protein_id=XP_017177864.1;extra_copy_number=0
CM058241.1	Liftoff	CDS	74472811	74473011	.	+	.	ID=cds-XP_017177864.1;Parent=rna-XM_017322375.3;Dbxref=GeneID:11790,GenBank:XP_017177864.1,MGI:MGI:109282;Name=XP_017177864.1;gbkey=CDS;gene=Speg;product=striated muscle-specific serine/threonine-protein kinase isoform X6;protein_id=XP_017177864.1;extra_copy_number=0
CM058241.1	Liftoff	CDS	74474312	74474369	.	+	.	ID=cds-XP_017177864.1;Parent=rna-XM_017322375.3;Dbxref=GeneID:11790,GenBank:XP_017177864.1,MGI:MGI:109282;Name=XP_017177864.1;gbkey=CDS;gene=Speg;product=striated muscle-specific serine/threonine-protein kinase isoform X6;protein_id=XP_017177864.1;extra_copy_number=0
CM058241.1	Liftoff	CDS	74474932	74475009	.	+	.	ID=cds-XP_017177864.1;Parent=rna-XM_017322375.3;Dbxref=GeneID:11790,GenBank:XP_017177864.1,MGI:MGI:109282;Name=XP_017177864.1;gbkey=CDS;gene=Speg;product=striated muscle-specific serine/threonine-protein kinase isoform X6;protein_id=XP_017177864.1;extra_copy_number=0
CM058241.1	Liftoff	CDS	74475096	74475274	.	+	.	ID=cds-XP_017177864.1;Parent=rna-XM_017322375.3;Dbxref=GeneID:11790,GenBank:XP_017177864.1,MGI:MGI:109282;Name=XP_017177864.1;gbkey=CDS;gene=Speg;product=striated muscle-specific serine/threonine-protein kinase isoform X6;protein_id=XP_017177864.1;extra_copy_number=0
CM058241.1	Liftoff	CDS	74475700	74475726	.	+	.	ID=cds-XP_017177864.1;Parent=rna-XM_017322375.3;Dbxref=GeneID:11790,GenBank:XP_017177864.1,MGI:MGI:109282;Name=XP_017177864.1;gbkey=CDS;gene=Speg;product=striated muscle-specific serine/threonine-protein kinase isoform X6;protein_id=XP_017177864.1;extra_copy_number=0
CM058241.1	Liftoff	CDS	74476240	74476392	.	+	.	ID=cds-XP_017177864.1;Parent=rna-XM_017322375.3;Dbxref=GeneID:11790,GenBank:XP_017177864.1,MGI:MGI:109282;Name=XP_017177864.1;gbkey=CDS;gene=Speg;product=striated muscle-specific serine/threonine-protein kinase isoform X6;protein_id=XP_017177864.1;extra_copy_number=0
CM058241.1	Liftoff	CDS	74477498	74477540	.	+	.	ID=cds-XP_017177864.1;Parent=rna-XM_017322375.3;Dbxref=GeneID:11790,GenBank:XP_017177864.1,MGI:MGI:109282;Name=XP_017177864.1;gbkey=CDS;gene=Speg;product=striated muscle-specific serine/threonine-protein kinase isoform X6;protein_id=XP_017177864.1;extra_copy_number=0
CM058241.1	Liftoff	CDS	74478560	74478628	.	+	.	ID=cds-XP_017177864.1;Parent=rna-XM_017322375.3;Dbxref=GeneID:11790,GenBank:XP_017177864.1,MGI:MGI:109282;Name=XP_017177864.1;gbkey=CDS;gene=Speg;product=striated muscle-specific serine/threonine-protein kinase isoform X6;protein_id=XP_017177864.1;extra_copy_number=0
CM058241.1	Liftoff	CDS	74478829	74480797	.	+	.	ID=cds-XP_017177864.1;Parent=rna-XM_017322375.3;Dbxref=GeneID:11790,GenBank:XP_017177864.1,MGI:MGI:109282;Name=XP_017177864.1;gbkey=CDS;gene=Speg;product=striated muscle-specific serine/threonine-protein kinase isoform X6;protein_id=XP_017177864.1;extra_copy_number=0
CM058241.1	Liftoff	CDS	74481085	74481216	.	+	.	ID=cds-XP_017177864.1;Parent=rna-XM_017322375.3;Dbxref=GeneID:11790,GenBank:XP_017177864.1,MGI:MGI:109282;Name=XP_017177864.1;gbkey=CDS;gene=Speg;product=striated muscle-specific serine/threonine-protein kinase isoform X6;protein_id=XP_017177864.1;extra_copy_number=0
CM058241.1	Liftoff	CDS	74484034	74484150	.	+	.	ID=cds-XP_017177864.1;Parent=rna-XM_017322375.3;Dbxref=GeneID:11790,GenBank:XP_017177864.1,MGI:MGI:109282;Name=XP_017177864.1;gbkey=CDS;gene=Speg;product=striated muscle-specific serine/threonine-protein kinase isoform X6;protein_id=XP_017177864.1;extra_copy_number=0
CM058241.1	Liftoff	CDS	74484314	74484481	.	+	.	ID=cds-XP_017177864.1;Parent=rna-XM_017322375.3;Dbxref=GeneID:11790,GenBank:XP_017177864.1,MGI:MGI:109282;Name=XP_017177864.1;gbkey=CDS;gene=Speg;product=striated muscle-specific serine/threonine-protein kinase isoform X6;protein_id=XP_017177864.1;extra_copy_number=0
CM058241.1	Liftoff	CDS	74484584	74484706	.	+	.	ID=cds-XP_017177864.1;Parent=rna-XM_017322375.3;Dbxref=GeneID:11790,GenBank:XP_017177864.1,MGI:MGI:109282;Name=XP_017177864.1;gbkey=CDS;gene=Speg;product=striated muscle-specific serine/threonine-protein kinase isoform X6;protein_id=XP_017177864.1;extra_copy_number=0
CM058241.1	Liftoff	CDS	74484881	74485048	.	+	.	ID=cds-XP_017177864.1;Parent=rna-XM_017322375.3;Dbxref=GeneID:11790,GenBank:XP_017177864.1,MGI:MGI:109282;Name=XP_017177864.1;gbkey=CDS;gene=Speg;product=striated muscle-specific serine/threonine-protein kinase isoform X6;protein_id=XP_017177864.1;extra_copy_number=0
CM058241.1	Liftoff	CDS	74485162	74485741	.	+	.	ID=cds-XP_017177864.1;Parent=rna-XM_017322375.3;Dbxref=GeneID:11790,GenBank:XP_017177864.1,MGI:MGI:109282;Name=XP_017177864.1;gbkey=CDS;gene=Speg;product=striated muscle-specific serine/threonine-protein kinase isoform X6;protein_id=XP_017177864.1;extra_copy_number=0
CM058241.1	Liftoff	CDS	74486330	74486569	.	+	.	ID=cds-XP_017177864.1;Parent=rna-XM_017322375.3;Dbxref=GeneID:11790,GenBank:XP_017177864.1,MGI:MGI:109282;Name=XP_017177864.1;gbkey=CDS;gene=Speg;product=striated muscle-specific serine/threonine-protein kinase isoform X6;protein_id=XP_017177864.1;extra_copy_number=0
CM058241.1	Liftoff	CDS	74486667	74486890	.	+	.	ID=cds-XP_017177864.1;Parent=rna-XM_017322375.3;Dbxref=GeneID:11790,GenBank:XP_017177864.1,MGI:MGI:109282;Name=XP_017177864.1;gbkey=CDS;gene=Speg;product=striated muscle-specific serine/threonine-protein kinase isoform X6;protein_id=XP_017177864.1;extra_copy_number=0
CM058241.1	Liftoff	CDS	74487709	74487784	.	+	.	ID=cds-XP_017177864.1;Parent=rna-XM_017322375.3;Dbxref=GeneID:11790,GenBank:XP_017177864.1,MGI:MGI:109282;Name=XP_017177864.1;gbkey=CDS;gene=Speg;product=striated muscle-specific serine/threonine-protein kinase isoform X6;protein_id=XP_017177864.1;extra_copy_number=0
CM058241.1	Liftoff	CDS	74488067	74488216	.	+	.	ID=cds-XP_017177864.1;Parent=rna-XM_017322375.3;Dbxref=GeneID:11790,GenBank:XP_017177864.1,MGI:MGI:109282;Name=XP_017177864.1;gbkey=CDS;gene=Speg;product=striated muscle-specific serine/threonine-protein kinase isoform X6;protein_id=XP_017177864.1;extra_copy_number=0
CM058241.1	Liftoff	CDS	74488529	74488721	.	+	.	ID=cds-XP_017177864.1;Parent=rna-XM_017322375.3;Dbxref=GeneID:11790,GenBank:XP_017177864.1,MGI:MGI:109282;Name=XP_017177864.1;gbkey=CDS;gene=Speg;product=striated muscle-specific serine/threonine-protein kinase isoform X6;protein_id=XP_017177864.1;extra_copy_number=0
CM058241.1	Liftoff	mRNA	74437946	74489538	.	+	.	ID=rna-XM_030243273.2;Parent=gene-Speg;Dbxref=GeneID:11790,GenBank:XM_030243273.2,MGI:MGI:109282;Name=XM_030243273.2;gbkey=mRNA;gene=Speg;model_evidence=Supporting evidence includes similarity to: 5 mRNAs%2C 10 ESTs%2C 8 Proteins%2C 145 long SRA reads%2C and 100%25 coverage of the annotated genomic feature by RNAseq alignments%2C including 14 samples with support for all annotated introns;product=SPEG complex locus%2C transcript variant X10;transcript_id=XM_030243273.2;matches_ref_protein=True;valid_ORF=True;extra_copy_number=0
CM058241.1	Liftoff	exon	74437946	74439439	.	+	.	ID=exon-XM_030243273.2-1;Parent=rna-XM_030243273.2;Dbxref=GeneID:11790,GenBank:XM_030243273.2,MGI:MGI:109282;gbkey=mRNA;gene=Speg;product=SPEG complex locus%2C transcript variant X10;transcript_id=XM_030243273.2;extra_copy_number=0
CM058241.1	Liftoff	exon	74440402	74441333	.	+	.	ID=exon-XM_030243273.2-2;Parent=rna-XM_030243273.2;Dbxref=GeneID:11790,GenBank:XM_030243273.2,MGI:MGI:109282;gbkey=mRNA;gene=Speg;product=SPEG complex locus%2C transcript variant X10;transcript_id=XM_030243273.2;extra_copy_number=0
CM058241.1	Liftoff	exon	74441921	74442010	.	+	.	ID=exon-XM_030243273.2-3;Parent=rna-XM_030243273.2;Dbxref=GeneID:11790,GenBank:XM_030243273.2,MGI:MGI:109282;gbkey=mRNA;gene=Speg;product=SPEG complex locus%2C transcript variant X10;transcript_id=XM_030243273.2;extra_copy_number=0
CM058241.1	Liftoff	exon	74442093	74442941	.	+	.	ID=exon-XM_030243273.2-4;Parent=rna-XM_030243273.2;Dbxref=GeneID:11790,GenBank:XM_030243273.2,MGI:MGI:109282;gbkey=mRNA;gene=Speg;product=SPEG complex locus%2C transcript variant X10;transcript_id=XM_030243273.2;extra_copy_number=0
CM058241.1	Liftoff	exon	74448244	74448387	.	+	.	ID=exon-XM_030243273.2-5;Parent=rna-XM_030243273.2;Dbxref=GeneID:11790,GenBank:XM_030243273.2,MGI:MGI:109282;gbkey=mRNA;gene=Speg;product=SPEG complex locus%2C transcript variant X10;transcript_id=XM_030243273.2;extra_copy_number=0
CM058241.1	Liftoff	exon	74449027	74449209	.	+	.	ID=exon-XM_030243273.2-6;Parent=rna-XM_030243273.2;Dbxref=GeneID:11790,GenBank:XM_030243273.2,MGI:MGI:109282;gbkey=mRNA;gene=Speg;product=SPEG complex locus%2C transcript variant X10;transcript_id=XM_030243273.2;extra_copy_number=0
CM058241.1	Liftoff	exon	74458323	74458498	.	+	.	ID=exon-XM_030243273.2-7;Parent=rna-XM_030243273.2;Dbxref=GeneID:11790,GenBank:XM_030243273.2,MGI:MGI:109282;gbkey=mRNA;gene=Speg;product=SPEG complex locus%2C transcript variant X10;transcript_id=XM_030243273.2;extra_copy_number=0
CM058241.1	Liftoff	exon	74458731	74458819	.	+	.	ID=exon-XM_030243273.2-8;Parent=rna-XM_030243273.2;Dbxref=GeneID:11790,GenBank:XM_030243273.2,MGI:MGI:109282;gbkey=mRNA;gene=Speg;product=SPEG complex locus%2C transcript variant X10;transcript_id=XM_030243273.2;extra_copy_number=0
CM058241.1	Liftoff	exon	74459566	74459741	.	+	.	ID=exon-XM_030243273.2-9;Parent=rna-XM_030243273.2;Dbxref=GeneID:11790,GenBank:XM_030243273.2,MGI:MGI:109282;gbkey=mRNA;gene=Speg;product=SPEG complex locus%2C transcript variant X10;transcript_id=XM_030243273.2;extra_copy_number=0
CM058241.1	Liftoff	exon	74462157	74462417	.	+	.	ID=exon-XM_030243273.2-10;Parent=rna-XM_030243273.2;Dbxref=GeneID:11790,GenBank:XM_030243273.2,MGI:MGI:109282;gbkey=mRNA;gene=Speg;product=SPEG complex locus%2C transcript variant X10;transcript_id=XM_030243273.2;extra_copy_number=0
CM058241.1	Liftoff	exon	74463576	74463734	.	+	.	ID=exon-XM_030243273.2-11;Parent=rna-XM_030243273.2;Dbxref=GeneID:11790,GenBank:XM_030243273.2,MGI:MGI:109282;gbkey=mRNA;gene=Speg;product=SPEG complex locus%2C transcript variant X10;transcript_id=XM_030243273.2;extra_copy_number=0
CM058241.1	Liftoff	exon	74463849	74464038	.	+	.	ID=exon-XM_030243273.2-12;Parent=rna-XM_030243273.2;Dbxref=GeneID:11790,GenBank:XM_030243273.2,MGI:MGI:109282;gbkey=mRNA;gene=Speg;product=SPEG complex locus%2C transcript variant X10;transcript_id=XM_030243273.2;extra_copy_number=0
CM058241.1	Liftoff	exon	74464146	74464369	.	+	.	ID=exon-XM_030243273.2-13;Parent=rna-XM_030243273.2;Dbxref=GeneID:11790,GenBank:XM_030243273.2,MGI:MGI:109282;gbkey=mRNA;gene=Speg;product=SPEG complex locus%2C transcript variant X10;transcript_id=XM_030243273.2;extra_copy_number=0
CM058241.1	Liftoff	exon	74467221	74467340	.	+	.	ID=exon-XM_030243273.2-14;Parent=rna-XM_030243273.2;Dbxref=GeneID:11790,GenBank:XM_030243273.2,MGI:MGI:109282;gbkey=mRNA;gene=Speg;product=SPEG complex locus%2C transcript variant X10;transcript_id=XM_030243273.2;extra_copy_number=0
CM058241.1	Liftoff	exon	74467556	74467660	.	+	.	ID=exon-XM_030243273.2-15;Parent=rna-XM_030243273.2;Dbxref=GeneID:11790,GenBank:XM_030243273.2,MGI:MGI:109282;gbkey=mRNA;gene=Speg;product=SPEG complex locus%2C transcript variant X10;transcript_id=XM_030243273.2;extra_copy_number=0
CM058241.1	Liftoff	exon	74467824	74468030	.	+	.	ID=exon-XM_030243273.2-16;Parent=rna-XM_030243273.2;Dbxref=GeneID:11790,GenBank:XM_030243273.2,MGI:MGI:109282;gbkey=mRNA;gene=Speg;product=SPEG complex locus%2C transcript variant X10;transcript_id=XM_030243273.2;extra_copy_number=0
CM058241.1	Liftoff	exon	74468346	74468469	.	+	.	ID=exon-XM_030243273.2-17;Parent=rna-XM_030243273.2;Dbxref=GeneID:11790,GenBank:XM_030243273.2,MGI:MGI:109282;gbkey=mRNA;gene=Speg;product=SPEG complex locus%2C transcript variant X10;transcript_id=XM_030243273.2;extra_copy_number=0
CM058241.1	Liftoff	exon	74468553	74468728	.	+	.	ID=exon-XM_030243273.2-18;Parent=rna-XM_030243273.2;Dbxref=GeneID:11790,GenBank:XM_030243273.2,MGI:MGI:109282;gbkey=mRNA;gene=Speg;product=SPEG complex locus%2C transcript variant X10;transcript_id=XM_030243273.2;extra_copy_number=0
CM058241.1	Liftoff	exon	74471585	74471697	.	+	.	ID=exon-XM_030243273.2-19;Parent=rna-XM_030243273.2;Dbxref=GeneID:11790,GenBank:XM_030243273.2,MGI:MGI:109282;gbkey=mRNA;gene=Speg;product=SPEG complex locus%2C transcript variant X10;transcript_id=XM_030243273.2;extra_copy_number=0
CM058241.1	Liftoff	exon	74472269	74472437	.	+	.	ID=exon-XM_030243273.2-20;Parent=rna-XM_030243273.2;Dbxref=GeneID:11790,GenBank:XM_030243273.2,MGI:MGI:109282;gbkey=mRNA;gene=Speg;product=SPEG complex locus%2C transcript variant X10;transcript_id=XM_030243273.2;extra_copy_number=0
CM058241.1	Liftoff	exon	74472589	74472685	.	+	.	ID=exon-XM_030243273.2-21;Parent=rna-XM_030243273.2;Dbxref=GeneID:11790,GenBank:XM_030243273.2,MGI:MGI:109282;gbkey=mRNA;gene=Speg;product=SPEG complex locus%2C transcript variant X10;transcript_id=XM_030243273.2;extra_copy_number=0
CM058241.1	Liftoff	exon	74472811	74473011	.	+	.	ID=exon-XM_030243273.2-22;Parent=rna-XM_030243273.2;Dbxref=GeneID:11790,GenBank:XM_030243273.2,MGI:MGI:109282;gbkey=mRNA;gene=Speg;product=SPEG complex locus%2C transcript variant X10;transcript_id=XM_030243273.2;extra_copy_number=0
CM058241.1	Liftoff	exon	74474312	74474369	.	+	.	ID=exon-XM_030243273.2-23;Parent=rna-XM_030243273.2;Dbxref=GeneID:11790,GenBank:XM_030243273.2,MGI:MGI:109282;gbkey=mRNA;gene=Speg;product=SPEG complex locus%2C transcript variant X10;transcript_id=XM_030243273.2;extra_copy_number=0
CM058241.1	Liftoff	exon	74474932	74475009	.	+	.	ID=exon-XM_030243273.2-24;Parent=rna-XM_030243273.2;Dbxref=GeneID:11790,GenBank:XM_030243273.2,MGI:MGI:109282;gbkey=mRNA;gene=Speg;product=SPEG complex locus%2C transcript variant X10;transcript_id=XM_030243273.2;extra_copy_number=0
CM058241.1	Liftoff	exon	74475096	74475274	.	+	.	ID=exon-XM_030243273.2-25;Parent=rna-XM_030243273.2;Dbxref=GeneID:11790,GenBank:XM_030243273.2,MGI:MGI:109282;gbkey=mRNA;gene=Speg;product=SPEG complex locus%2C transcript variant X10;transcript_id=XM_030243273.2;extra_copy_number=0
CM058241.1	Liftoff	exon	74475700	74475726	.	+	.	ID=exon-XM_030243273.2-26;Parent=rna-XM_030243273.2;Dbxref=GeneID:11790,GenBank:XM_030243273.2,MGI:MGI:109282;gbkey=mRNA;gene=Speg;product=SPEG complex locus%2C transcript variant X10;transcript_id=XM_030243273.2;extra_copy_number=0
CM058241.1	Liftoff	exon	74476240	74476392	.	+	.	ID=exon-XM_030243273.2-27;Parent=rna-XM_030243273.2;Dbxref=GeneID:11790,GenBank:XM_030243273.2,MGI:MGI:109282;gbkey=mRNA;gene=Speg;product=SPEG complex locus%2C transcript variant X10;transcript_id=XM_030243273.2;extra_copy_number=0
CM058241.1	Liftoff	exon	74477498	74477540	.	+	.	ID=exon-XM_030243273.2-28;Parent=rna-XM_030243273.2;Dbxref=GeneID:11790,GenBank:XM_030243273.2,MGI:MGI:109282;gbkey=mRNA;gene=Speg;product=SPEG complex locus%2C transcript variant X10;transcript_id=XM_030243273.2;extra_copy_number=0
CM058241.1	Liftoff	exon	74478560	74478628	.	+	.	ID=exon-XM_030243273.2-29;Parent=rna-XM_030243273.2;Dbxref=GeneID:11790,GenBank:XM_030243273.2,MGI:MGI:109282;gbkey=mRNA;gene=Speg;product=SPEG complex locus%2C transcript variant X10;transcript_id=XM_030243273.2;extra_copy_number=0
CM058241.1	Liftoff	exon	74478829	74480797	.	+	.	ID=exon-XM_030243273.2-30;Parent=rna-XM_030243273.2;Dbxref=GeneID:11790,GenBank:XM_030243273.2,MGI:MGI:109282;gbkey=mRNA;gene=Speg;product=SPEG complex locus%2C transcript variant X10;transcript_id=XM_030243273.2;extra_copy_number=0
CM058241.1	Liftoff	exon	74481085	74481216	.	+	.	ID=exon-XM_030243273.2-31;Parent=rna-XM_030243273.2;Dbxref=GeneID:11790,GenBank:XM_030243273.2,MGI:MGI:109282;gbkey=mRNA;gene=Speg;product=SPEG complex locus%2C transcript variant X10;transcript_id=XM_030243273.2;extra_copy_number=0
CM058241.1	Liftoff	exon	74484034	74484150	.	+	.	ID=exon-XM_030243273.2-32;Parent=rna-XM_030243273.2;Dbxref=GeneID:11790,GenBank:XM_030243273.2,MGI:MGI:109282;gbkey=mRNA;gene=Speg;product=SPEG complex locus%2C transcript variant X10;transcript_id=XM_030243273.2;extra_copy_number=0
CM058241.1	Liftoff	exon	74484314	74484481	.	+	.	ID=exon-XM_030243273.2-33;Parent=rna-XM_030243273.2;Dbxref=GeneID:11790,GenBank:XM_030243273.2,MGI:MGI:109282;gbkey=mRNA;gene=Speg;product=SPEG complex locus%2C transcript variant X10;transcript_id=XM_030243273.2;extra_copy_number=0
CM058241.1	Liftoff	exon	74484584	74484706	.	+	.	ID=exon-XM_030243273.2-34;Parent=rna-XM_030243273.2;Dbxref=GeneID:11790,GenBank:XM_030243273.2,MGI:MGI:109282;gbkey=mRNA;gene=Speg;product=SPEG complex locus%2C transcript variant X10;transcript_id=XM_030243273.2;extra_copy_number=0
CM058241.1	Liftoff	exon	74484881	74485048	.	+	.	ID=exon-XM_030243273.2-35;Parent=rna-XM_030243273.2;Dbxref=GeneID:11790,GenBank:XM_030243273.2,MGI:MGI:109282;gbkey=mRNA;gene=Speg;product=SPEG complex locus%2C transcript variant X10;transcript_id=XM_030243273.2;extra_copy_number=0
CM058241.1	Liftoff	exon	74485162	74485741	.	+	.	ID=exon-XM_030243273.2-36;Parent=rna-XM_030243273.2;Dbxref=GeneID:11790,GenBank:XM_030243273.2,MGI:MGI:109282;gbkey=mRNA;gene=Speg;product=SPEG complex locus%2C transcript variant X10;transcript_id=XM_030243273.2;extra_copy_number=0
CM058241.1	Liftoff	exon	74486330	74486569	.	+	.	ID=exon-XM_030243273.2-37;Parent=rna-XM_030243273.2;Dbxref=GeneID:11790,GenBank:XM_030243273.2,MGI:MGI:109282;gbkey=mRNA;gene=Speg;product=SPEG complex locus%2C transcript variant X10;transcript_id=XM_030243273.2;extra_copy_number=0
CM058241.1	Liftoff	exon	74486667	74486890	.	+	.	ID=exon-XM_030243273.2-38;Parent=rna-XM_030243273.2;Dbxref=GeneID:11790,GenBank:XM_030243273.2,MGI:MGI:109282;gbkey=mRNA;gene=Speg;product=SPEG complex locus%2C transcript variant X10;transcript_id=XM_030243273.2;extra_copy_number=0
CM058241.1	Liftoff	exon	74487709	74487784	.	+	.	ID=exon-XM_030243273.2-39;Parent=rna-XM_030243273.2;Dbxref=GeneID:11790,GenBank:XM_030243273.2,MGI:MGI:109282;gbkey=mRNA;gene=Speg;product=SPEG complex locus%2C transcript variant X10;transcript_id=XM_030243273.2;extra_copy_number=0
CM058241.1	Liftoff	exon	74488067	74488216	.	+	.	ID=exon-XM_030243273.2-40;Parent=rna-XM_030243273.2;Dbxref=GeneID:11790,GenBank:XM_030243273.2,MGI:MGI:109282;gbkey=mRNA;gene=Speg;product=SPEG complex locus%2C transcript variant X10;transcript_id=XM_030243273.2;extra_copy_number=0
CM058241.1	Liftoff	exon	74488529	74489538	.	+	.	ID=exon-XM_030243273.2-41;Parent=rna-XM_030243273.2;Dbxref=GeneID:11790,GenBank:XM_030243273.2,MGI:MGI:109282;gbkey=mRNA;gene=Speg;product=SPEG complex locus%2C transcript variant X10;transcript_id=XM_030243273.2;extra_copy_number=0
CM058241.1	Liftoff	CDS	74448321	74448387	.	+	.	ID=cds-XP_030099133.1;Parent=rna-XM_030243273.2;Dbxref=GeneID:11790,GenBank:XP_030099133.1,MGI:MGI:109282;Name=XP_030099133.1;gbkey=CDS;gene=Speg;product=striated muscle-specific serine/threonine-protein kinase isoform X8;protein_id=XP_030099133.1;extra_copy_number=0
CM058241.1	Liftoff	CDS	74449027	74449209	.	+	.	ID=cds-XP_030099133.1;Parent=rna-XM_030243273.2;Dbxref=GeneID:11790,GenBank:XP_030099133.1,MGI:MGI:109282;Name=XP_030099133.1;gbkey=CDS;gene=Speg;product=striated muscle-specific serine/threonine-protein kinase isoform X8;protein_id=XP_030099133.1;extra_copy_number=0
CM058241.1	Liftoff	CDS	74458323	74458498	.	+	.	ID=cds-XP_030099133.1;Parent=rna-XM_030243273.2;Dbxref=GeneID:11790,GenBank:XP_030099133.1,MGI:MGI:109282;Name=XP_030099133.1;gbkey=CDS;gene=Speg;product=striated muscle-specific serine/threonine-protein kinase isoform X8;protein_id=XP_030099133.1;extra_copy_number=0
CM058241.1	Liftoff	CDS	74458731	74458819	.	+	.	ID=cds-XP_030099133.1;Parent=rna-XM_030243273.2;Dbxref=GeneID:11790,GenBank:XP_030099133.1,MGI:MGI:109282;Name=XP_030099133.1;gbkey=CDS;gene=Speg;product=striated muscle-specific serine/threonine-protein kinase isoform X8;protein_id=XP_030099133.1;extra_copy_number=0
CM058241.1	Liftoff	CDS	74459566	74459741	.	+	.	ID=cds-XP_030099133.1;Parent=rna-XM_030243273.2;Dbxref=GeneID:11790,GenBank:XP_030099133.1,MGI:MGI:109282;Name=XP_030099133.1;gbkey=CDS;gene=Speg;product=striated muscle-specific serine/threonine-protein kinase isoform X8;protein_id=XP_030099133.1;extra_copy_number=0
CM058241.1	Liftoff	CDS	74462157	74462417	.	+	.	ID=cds-XP_030099133.1;Parent=rna-XM_030243273.2;Dbxref=GeneID:11790,GenBank:XP_030099133.1,MGI:MGI:109282;Name=XP_030099133.1;gbkey=CDS;gene=Speg;product=striated muscle-specific serine/threonine-protein kinase isoform X8;protein_id=XP_030099133.1;extra_copy_number=0
CM058241.1	Liftoff	CDS	74463576	74463734	.	+	.	ID=cds-XP_030099133.1;Parent=rna-XM_030243273.2;Dbxref=GeneID:11790,GenBank:XP_030099133.1,MGI:MGI:109282;Name=XP_030099133.1;gbkey=CDS;gene=Speg;product=striated muscle-specific serine/threonine-protein kinase isoform X8;protein_id=XP_030099133.1;extra_copy_number=0
CM058241.1	Liftoff	CDS	74463849	74464038	.	+	.	ID=cds-XP_030099133.1;Parent=rna-XM_030243273.2;Dbxref=GeneID:11790,GenBank:XP_030099133.1,MGI:MGI:109282;Name=XP_030099133.1;gbkey=CDS;gene=Speg;product=striated muscle-specific serine/threonine-protein kinase isoform X8;protein_id=XP_030099133.1;extra_copy_number=0
CM058241.1	Liftoff	CDS	74464146	74464369	.	+	.	ID=cds-XP_030099133.1;Parent=rna-XM_030243273.2;Dbxref=GeneID:11790,GenBank:XP_030099133.1,MGI:MGI:109282;Name=XP_030099133.1;gbkey=CDS;gene=Speg;product=striated muscle-specific serine/threonine-protein kinase isoform X8;protein_id=XP_030099133.1;extra_copy_number=0
CM058241.1	Liftoff	CDS	74467221	74467340	.	+	.	ID=cds-XP_030099133.1;Parent=rna-XM_030243273.2;Dbxref=GeneID:11790,GenBank:XP_030099133.1,MGI:MGI:109282;Name=XP_030099133.1;gbkey=CDS;gene=Speg;product=striated muscle-specific serine/threonine-protein kinase isoform X8;protein_id=XP_030099133.1;extra_copy_number=0
CM058241.1	Liftoff	CDS	74467556	74467660	.	+	.	ID=cds-XP_030099133.1;Parent=rna-XM_030243273.2;Dbxref=GeneID:11790,GenBank:XP_030099133.1,MGI:MGI:109282;Name=XP_030099133.1;gbkey=CDS;gene=Speg;product=striated muscle-specific serine/threonine-protein kinase isoform X8;protein_id=XP_030099133.1;extra_copy_number=0
CM058241.1	Liftoff	CDS	74467824	74468030	.	+	.	ID=cds-XP_030099133.1;Parent=rna-XM_030243273.2;Dbxref=GeneID:11790,GenBank:XP_030099133.1,MGI:MGI:109282;Name=XP_030099133.1;gbkey=CDS;gene=Speg;product=striated muscle-specific serine/threonine-protein kinase isoform X8;protein_id=XP_030099133.1;extra_copy_number=0
CM058241.1	Liftoff	CDS	74468346	74468469	.	+	.	ID=cds-XP_030099133.1;Parent=rna-XM_030243273.2;Dbxref=GeneID:11790,GenBank:XP_030099133.1,MGI:MGI:109282;Name=XP_030099133.1;gbkey=CDS;gene=Speg;product=striated muscle-specific serine/threonine-protein kinase isoform X8;protein_id=XP_030099133.1;extra_copy_number=0
CM058241.1	Liftoff	CDS	74468553	74468728	.	+	.	ID=cds-XP_030099133.1;Parent=rna-XM_030243273.2;Dbxref=GeneID:11790,GenBank:XP_030099133.1,MGI:MGI:109282;Name=XP_030099133.1;gbkey=CDS;gene=Speg;product=striated muscle-specific serine/threonine-protein kinase isoform X8;protein_id=XP_030099133.1;extra_copy_number=0
CM058241.1	Liftoff	CDS	74471585	74471697	.	+	.	ID=cds-XP_030099133.1;Parent=rna-XM_030243273.2;Dbxref=GeneID:11790,GenBank:XP_030099133.1,MGI:MGI:109282;Name=XP_030099133.1;gbkey=CDS;gene=Speg;product=striated muscle-specific serine/threonine-protein kinase isoform X8;protein_id=XP_030099133.1;extra_copy_number=0
CM058241.1	Liftoff	CDS	74472269	74472437	.	+	.	ID=cds-XP_030099133.1;Parent=rna-XM_030243273.2;Dbxref=GeneID:11790,GenBank:XP_030099133.1,MGI:MGI:109282;Name=XP_030099133.1;gbkey=CDS;gene=Speg;product=striated muscle-specific serine/threonine-protein kinase isoform X8;protein_id=XP_030099133.1;extra_copy_number=0
CM058241.1	Liftoff	CDS	74472589	74472685	.	+	.	ID=cds-XP_030099133.1;Parent=rna-XM_030243273.2;Dbxref=GeneID:11790,GenBank:XP_030099133.1,MGI:MGI:109282;Name=XP_030099133.1;gbkey=CDS;gene=Speg;product=striated muscle-specific serine/threonine-protein kinase isoform X8;protein_id=XP_030099133.1;extra_copy_number=0
CM058241.1	Liftoff	CDS	74472811	74473011	.	+	.	ID=cds-XP_030099133.1;Parent=rna-XM_030243273.2;Dbxref=GeneID:11790,GenBank:XP_030099133.1,MGI:MGI:109282;Name=XP_030099133.1;gbkey=CDS;gene=Speg;product=striated muscle-specific serine/threonine-protein kinase isoform X8;protein_id=XP_030099133.1;extra_copy_number=0
CM058241.1	Liftoff	CDS	74474312	74474369	.	+	.	ID=cds-XP_030099133.1;Parent=rna-XM_030243273.2;Dbxref=GeneID:11790,GenBank:XP_030099133.1,MGI:MGI:109282;Name=XP_030099133.1;gbkey=CDS;gene=Speg;product=striated muscle-specific serine/threonine-protein kinase isoform X8;protein_id=XP_030099133.1;extra_copy_number=0
CM058241.1	Liftoff	CDS	74474932	74475009	.	+	.	ID=cds-XP_030099133.1;Parent=rna-XM_030243273.2;Dbxref=GeneID:11790,GenBank:XP_030099133.1,MGI:MGI:109282;Name=XP_030099133.1;gbkey=CDS;gene=Speg;product=striated muscle-specific serine/threonine-protein kinase isoform X8;protein_id=XP_030099133.1;extra_copy_number=0
CM058241.1	Liftoff	CDS	74475096	74475274	.	+	.	ID=cds-XP_030099133.1;Parent=rna-XM_030243273.2;Dbxref=GeneID:11790,GenBank:XP_030099133.1,MGI:MGI:109282;Name=XP_030099133.1;gbkey=CDS;gene=Speg;product=striated muscle-specific serine/threonine-protein kinase isoform X8;protein_id=XP_030099133.1;extra_copy_number=0
CM058241.1	Liftoff	CDS	74475700	74475726	.	+	.	ID=cds-XP_030099133.1;Parent=rna-XM_030243273.2;Dbxref=GeneID:11790,GenBank:XP_030099133.1,MGI:MGI:109282;Name=XP_030099133.1;gbkey=CDS;gene=Speg;product=striated muscle-specific serine/threonine-protein kinase isoform X8;protein_id=XP_030099133.1;extra_copy_number=0
CM058241.1	Liftoff	CDS	74476240	74476392	.	+	.	ID=cds-XP_030099133.1;Parent=rna-XM_030243273.2;Dbxref=GeneID:11790,GenBank:XP_030099133.1,MGI:MGI:109282;Name=XP_030099133.1;gbkey=CDS;gene=Speg;product=striated muscle-specific serine/threonine-protein kinase isoform X8;protein_id=XP_030099133.1;extra_copy_number=0
CM058241.1	Liftoff	CDS	74477498	74477540	.	+	.	ID=cds-XP_030099133.1;Parent=rna-XM_030243273.2;Dbxref=GeneID:11790,GenBank:XP_030099133.1,MGI:MGI:109282;Name=XP_030099133.1;gbkey=CDS;gene=Speg;product=striated muscle-specific serine/threonine-protein kinase isoform X8;protein_id=XP_030099133.1;extra_copy_number=0
CM058241.1	Liftoff	CDS	74478560	74478628	.	+	.	ID=cds-XP_030099133.1;Parent=rna-XM_030243273.2;Dbxref=GeneID:11790,GenBank:XP_030099133.1,MGI:MGI:109282;Name=XP_030099133.1;gbkey=CDS;gene=Speg;product=striated muscle-specific serine/threonine-protein kinase isoform X8;protein_id=XP_030099133.1;extra_copy_number=0
CM058241.1	Liftoff	CDS	74478829	74480797	.	+	.	ID=cds-XP_030099133.1;Parent=rna-XM_030243273.2;Dbxref=GeneID:11790,GenBank:XP_030099133.1,MGI:MGI:109282;Name=XP_030099133.1;gbkey=CDS;gene=Speg;product=striated muscle-specific serine/threonine-protein kinase isoform X8;protein_id=XP_030099133.1;extra_copy_number=0
CM058241.1	Liftoff	CDS	74481085	74481216	.	+	.	ID=cds-XP_030099133.1;Parent=rna-XM_030243273.2;Dbxref=GeneID:11790,GenBank:XP_030099133.1,MGI:MGI:109282;Name=XP_030099133.1;gbkey=CDS;gene=Speg;product=striated muscle-specific serine/threonine-protein kinase isoform X8;protein_id=XP_030099133.1;extra_copy_number=0
CM058241.1	Liftoff	CDS	74484034	74484150	.	+	.	ID=cds-XP_030099133.1;Parent=rna-XM_030243273.2;Dbxref=GeneID:11790,GenBank:XP_030099133.1,MGI:MGI:109282;Name=XP_030099133.1;gbkey=CDS;gene=Speg;product=striated muscle-specific serine/threonine-protein kinase isoform X8;protein_id=XP_030099133.1;extra_copy_number=0
CM058241.1	Liftoff	CDS	74484314	74484481	.	+	.	ID=cds-XP_030099133.1;Parent=rna-XM_030243273.2;Dbxref=GeneID:11790,GenBank:XP_030099133.1,MGI:MGI:109282;Name=XP_030099133.1;gbkey=CDS;gene=Speg;product=striated muscle-specific serine/threonine-protein kinase isoform X8;protein_id=XP_030099133.1;extra_copy_number=0
CM058241.1	Liftoff	CDS	74484584	74484706	.	+	.	ID=cds-XP_030099133.1;Parent=rna-XM_030243273.2;Dbxref=GeneID:11790,GenBank:XP_030099133.1,MGI:MGI:109282;Name=XP_030099133.1;gbkey=CDS;gene=Speg;product=striated muscle-specific serine/threonine-protein kinase isoform X8;protein_id=XP_030099133.1;extra_copy_number=0
CM058241.1	Liftoff	CDS	74484881	74485048	.	+	.	ID=cds-XP_030099133.1;Parent=rna-XM_030243273.2;Dbxref=GeneID:11790,GenBank:XP_030099133.1,MGI:MGI:109282;Name=XP_030099133.1;gbkey=CDS;gene=Speg;product=striated muscle-specific serine/threonine-protein kinase isoform X8;protein_id=XP_030099133.1;extra_copy_number=0
CM058241.1	Liftoff	CDS	74485162	74485741	.	+	.	ID=cds-XP_030099133.1;Parent=rna-XM_030243273.2;Dbxref=GeneID:11790,GenBank:XP_030099133.1,MGI:MGI:109282;Name=XP_030099133.1;gbkey=CDS;gene=Speg;product=striated muscle-specific serine/threonine-protein kinase isoform X8;protein_id=XP_030099133.1;extra_copy_number=0
CM058241.1	Liftoff	CDS	74486330	74486569	.	+	.	ID=cds-XP_030099133.1;Parent=rna-XM_030243273.2;Dbxref=GeneID:11790,GenBank:XP_030099133.1,MGI:MGI:109282;Name=XP_030099133.1;gbkey=CDS;gene=Speg;product=striated muscle-specific serine/threonine-protein kinase isoform X8;protein_id=XP_030099133.1;extra_copy_number=0
CM058241.1	Liftoff	CDS	74486667	74486890	.	+	.	ID=cds-XP_030099133.1;Parent=rna-XM_030243273.2;Dbxref=GeneID:11790,GenBank:XP_030099133.1,MGI:MGI:109282;Name=XP_030099133.1;gbkey=CDS;gene=Speg;product=striated muscle-specific serine/threonine-protein kinase isoform X8;protein_id=XP_030099133.1;extra_copy_number=0
CM058241.1	Liftoff	CDS	74487709	74487784	.	+	.	ID=cds-XP_030099133.1;Parent=rna-XM_030243273.2;Dbxref=GeneID:11790,GenBank:XP_030099133.1,MGI:MGI:109282;Name=XP_030099133.1;gbkey=CDS;gene=Speg;product=striated muscle-specific serine/threonine-protein kinase isoform X8;protein_id=XP_030099133.1;extra_copy_number=0
CM058241.1	Liftoff	CDS	74488067	74488216	.	+	.	ID=cds-XP_030099133.1;Parent=rna-XM_030243273.2;Dbxref=GeneID:11790,GenBank:XP_030099133.1,MGI:MGI:109282;Name=XP_030099133.1;gbkey=CDS;gene=Speg;product=striated muscle-specific serine/threonine-protein kinase isoform X8;protein_id=XP_030099133.1;extra_copy_number=0
CM058241.1	Liftoff	CDS	74488529	74488721	.	+	.	ID=cds-XP_030099133.1;Parent=rna-XM_030243273.2;Dbxref=GeneID:11790,GenBank:XP_030099133.1,MGI:MGI:109282;Name=XP_030099133.1;gbkey=CDS;gene=Speg;product=striated muscle-specific serine/threonine-protein kinase isoform X8;protein_id=XP_030099133.1;extra_copy_number=0
CM058241.1	Liftoff	mRNA	74437976	74461834	.	+	.	ID=rna-XM_030243402.2;Parent=gene-Speg;Dbxref=GeneID:11790,GenBank:XM_030243402.2,MGI:MGI:109282;Name=XM_030243402.2;gbkey=mRNA;gene=Speg;model_evidence=Supporting evidence includes similarity to: 6 mRNAs%2C 10 ESTs%2C 5 Proteins%2C 323 long SRA reads%2C and 100%25 coverage of the annotated genomic feature by RNAseq alignments%2C including 38 samples with support for all annotated introns;product=SPEG complex locus%2C transcript variant X21;transcript_id=XM_030243402.2;matches_ref_protein=True;valid_ORF=True;extra_copy_number=0
CM058241.1	Liftoff	exon	74437976	74439439	.	+	.	ID=exon-XM_030243402.2-1;Parent=rna-XM_030243402.2;Dbxref=GeneID:11790,GenBank:XM_030243402.2,MGI:MGI:109282;gbkey=mRNA;gene=Speg;product=SPEG complex locus%2C transcript variant X21;transcript_id=XM_030243402.2;extra_copy_number=0
CM058241.1	Liftoff	exon	74440402	74440444	.	+	.	ID=exon-XM_030243402.2-2;Parent=rna-XM_030243402.2;Dbxref=GeneID:11790,GenBank:XM_030243402.2,MGI:MGI:109282;gbkey=mRNA;gene=Speg;product=SPEG complex locus%2C transcript variant X21;transcript_id=XM_030243402.2;extra_copy_number=0
CM058241.1	Liftoff	exon	74441304	74441333	.	+	.	ID=exon-XM_030243402.2-3;Parent=rna-XM_030243402.2;Dbxref=GeneID:11790,GenBank:XM_030243402.2,MGI:MGI:109282;gbkey=mRNA;gene=Speg;product=SPEG complex locus%2C transcript variant X21;transcript_id=XM_030243402.2;extra_copy_number=0
CM058241.1	Liftoff	exon	74441921	74442010	.	+	.	ID=exon-XM_030243402.2-4;Parent=rna-XM_030243402.2;Dbxref=GeneID:11790,GenBank:XM_030243402.2,MGI:MGI:109282;gbkey=mRNA;gene=Speg;product=SPEG complex locus%2C transcript variant X21;transcript_id=XM_030243402.2;extra_copy_number=0
CM058241.1	Liftoff	exon	74442093	74442429	.	+	.	ID=exon-XM_030243402.2-5;Parent=rna-XM_030243402.2;Dbxref=GeneID:11790,GenBank:XM_030243402.2,MGI:MGI:109282;gbkey=mRNA;gene=Speg;product=SPEG complex locus%2C transcript variant X21;transcript_id=XM_030243402.2;extra_copy_number=0
CM058241.1	Liftoff	exon	74445063	74446369	.	+	.	ID=exon-XM_030243402.2-6;Parent=rna-XM_030243402.2;Dbxref=GeneID:11790,GenBank:XM_030243402.2,MGI:MGI:109282;gbkey=mRNA;gene=Speg;product=SPEG complex locus%2C transcript variant X21;transcript_id=XM_030243402.2;extra_copy_number=0
CM058241.1	Liftoff	exon	74448244	74448387	.	+	.	ID=exon-XM_030243402.2-7;Parent=rna-XM_030243402.2;Dbxref=GeneID:11790,GenBank:XM_030243402.2,MGI:MGI:109282;gbkey=mRNA;gene=Speg;product=SPEG complex locus%2C transcript variant X21;transcript_id=XM_030243402.2;extra_copy_number=0
CM058241.1	Liftoff	exon	74449027	74449209	.	+	.	ID=exon-XM_030243402.2-8;Parent=rna-XM_030243402.2;Dbxref=GeneID:11790,GenBank:XM_030243402.2,MGI:MGI:109282;gbkey=mRNA;gene=Speg;product=SPEG complex locus%2C transcript variant X21;transcript_id=XM_030243402.2;extra_copy_number=0
CM058241.1	Liftoff	exon	74458323	74458498	.	+	.	ID=exon-XM_030243402.2-9;Parent=rna-XM_030243402.2;Dbxref=GeneID:11790,GenBank:XM_030243402.2,MGI:MGI:109282;gbkey=mRNA;gene=Speg;product=SPEG complex locus%2C transcript variant X21;transcript_id=XM_030243402.2;extra_copy_number=0
CM058241.1	Liftoff	exon	74458731	74458819	.	+	.	ID=exon-XM_030243402.2-10;Parent=rna-XM_030243402.2;Dbxref=GeneID:11790,GenBank:XM_030243402.2,MGI:MGI:109282;gbkey=mRNA;gene=Speg;product=SPEG complex locus%2C transcript variant X21;transcript_id=XM_030243402.2;extra_copy_number=0
CM058241.1	Liftoff	exon	74459566	74459741	.	+	.	ID=exon-XM_030243402.2-11;Parent=rna-XM_030243402.2;Dbxref=GeneID:11790,GenBank:XM_030243402.2,MGI:MGI:109282;gbkey=mRNA;gene=Speg;product=SPEG complex locus%2C transcript variant X21;transcript_id=XM_030243402.2;extra_copy_number=0
CM058241.1	Liftoff	exon	74461047	74461834	.	+	.	ID=exon-XM_030243402.2-12;Parent=rna-XM_030243402.2;Dbxref=GeneID:11790,GenBank:XM_030243402.2,MGI:MGI:109282;gbkey=mRNA;gene=Speg;product=SPEG complex locus%2C transcript variant X21;transcript_id=XM_030243402.2;extra_copy_number=0
CM058241.1	Liftoff	CDS	74439407	74439439	.	+	.	ID=cds-XP_030099262.1;Parent=rna-XM_030243402.2;Dbxref=GeneID:11790,GenBank:XP_030099262.1,MGI:MGI:109282;Name=XP_030099262.1;gbkey=CDS;gene=Speg;product=striated muscle-specific serine/threonine-protein kinase isoform X16;protein_id=XP_030099262.1;extra_copy_number=0
CM058241.1	Liftoff	CDS	74440402	74440444	.	+	.	ID=cds-XP_030099262.1;Parent=rna-XM_030243402.2;Dbxref=GeneID:11790,GenBank:XP_030099262.1,MGI:MGI:109282;Name=XP_030099262.1;gbkey=CDS;gene=Speg;product=striated muscle-specific serine/threonine-protein kinase isoform X16;protein_id=XP_030099262.1;extra_copy_number=0
CM058241.1	Liftoff	CDS	74441304	74441333	.	+	.	ID=cds-XP_030099262.1;Parent=rna-XM_030243402.2;Dbxref=GeneID:11790,GenBank:XP_030099262.1,MGI:MGI:109282;Name=XP_030099262.1;gbkey=CDS;gene=Speg;product=striated muscle-specific serine/threonine-protein kinase isoform X16;protein_id=XP_030099262.1;extra_copy_number=0
CM058241.1	Liftoff	CDS	74441921	74442010	.	+	.	ID=cds-XP_030099262.1;Parent=rna-XM_030243402.2;Dbxref=GeneID:11790,GenBank:XP_030099262.1,MGI:MGI:109282;Name=XP_030099262.1;gbkey=CDS;gene=Speg;product=striated muscle-specific serine/threonine-protein kinase isoform X16;protein_id=XP_030099262.1;extra_copy_number=0
CM058241.1	Liftoff	CDS	74442093	74442429	.	+	.	ID=cds-XP_030099262.1;Parent=rna-XM_030243402.2;Dbxref=GeneID:11790,GenBank:XP_030099262.1,MGI:MGI:109282;Name=XP_030099262.1;gbkey=CDS;gene=Speg;product=striated muscle-specific serine/threonine-protein kinase isoform X16;protein_id=XP_030099262.1;extra_copy_number=0
CM058241.1	Liftoff	CDS	74445063	74446369	.	+	.	ID=cds-XP_030099262.1;Parent=rna-XM_030243402.2;Dbxref=GeneID:11790,GenBank:XP_030099262.1,MGI:MGI:109282;Name=XP_030099262.1;gbkey=CDS;gene=Speg;product=striated muscle-specific serine/threonine-protein kinase isoform X16;protein_id=XP_030099262.1;extra_copy_number=0
CM058241.1	Liftoff	CDS	74448244	74448387	.	+	.	ID=cds-XP_030099262.1;Parent=rna-XM_030243402.2;Dbxref=GeneID:11790,GenBank:XP_030099262.1,MGI:MGI:109282;Name=XP_030099262.1;gbkey=CDS;gene=Speg;product=striated muscle-specific serine/threonine-protein kinase isoform X16;protein_id=XP_030099262.1;extra_copy_number=0
CM058241.1	Liftoff	CDS	74449027	74449209	.	+	.	ID=cds-XP_030099262.1;Parent=rna-XM_030243402.2;Dbxref=GeneID:11790,GenBank:XP_030099262.1,MGI:MGI:109282;Name=XP_030099262.1;gbkey=CDS;gene=Speg;product=striated muscle-specific serine/threonine-protein kinase isoform X16;protein_id=XP_030099262.1;extra_copy_number=0
CM058241.1	Liftoff	CDS	74458323	74458498	.	+	.	ID=cds-XP_030099262.1;Parent=rna-XM_030243402.2;Dbxref=GeneID:11790,GenBank:XP_030099262.1,MGI:MGI:109282;Name=XP_030099262.1;gbkey=CDS;gene=Speg;product=striated muscle-specific serine/threonine-protein kinase isoform X16;protein_id=XP_030099262.1;extra_copy_number=0
CM058241.1	Liftoff	CDS	74458731	74458819	.	+	.	ID=cds-XP_030099262.1;Parent=rna-XM_030243402.2;Dbxref=GeneID:11790,GenBank:XP_030099262.1,MGI:MGI:109282;Name=XP_030099262.1;gbkey=CDS;gene=Speg;product=striated muscle-specific serine/threonine-protein kinase isoform X16;protein_id=XP_030099262.1;extra_copy_number=0
CM058241.1	Liftoff	CDS	74459566	74459741	.	+	.	ID=cds-XP_030099262.1;Parent=rna-XM_030243402.2;Dbxref=GeneID:11790,GenBank:XP_030099262.1,MGI:MGI:109282;Name=XP_030099262.1;gbkey=CDS;gene=Speg;product=striated muscle-specific serine/threonine-protein kinase isoform X16;protein_id=XP_030099262.1;extra_copy_number=0
CM058241.1	Liftoff	CDS	74461047	74461054	.	+	.	ID=cds-XP_030099262.1;Parent=rna-XM_030243402.2;Dbxref=GeneID:11790,GenBank:XP_030099262.1,MGI:MGI:109282;Name=XP_030099262.1;gbkey=CDS;gene=Speg;product=striated muscle-specific serine/threonine-protein kinase isoform X16;protein_id=XP_030099262.1;extra_copy_number=0
CM058241.1	Liftoff	mRNA	74437982	74461834	.	+	.	ID=rna-XM_030243447.2;Parent=gene-Speg;Dbxref=GeneID:11790,GenBank:XM_030243447.2,MGI:MGI:109282;Name=XM_030243447.2;gbkey=mRNA;gene=Speg;model_evidence=Supporting evidence includes similarity to: 7 mRNAs%2C 10 ESTs%2C 5 Proteins%2C 307 long SRA reads%2C and 100%25 coverage of the annotated genomic feature by RNAseq alignments%2C including 36 samples with support for all annotated introns;product=SPEG complex locus%2C transcript variant X23;transcript_id=XM_030243447.2;matches_ref_protein=True;valid_ORF=True;extra_copy_number=0
CM058241.1	Liftoff	exon	74437982	74439439	.	+	.	ID=exon-XM_030243447.2-1;Parent=rna-XM_030243447.2;Dbxref=GeneID:11790,GenBank:XM_030243447.2,MGI:MGI:109282;gbkey=mRNA;gene=Speg;product=SPEG complex locus%2C transcript variant X23;transcript_id=XM_030243447.2;extra_copy_number=0
CM058241.1	Liftoff	exon	74440402	74440444	.	+	.	ID=exon-XM_030243447.2-2;Parent=rna-XM_030243447.2;Dbxref=GeneID:11790,GenBank:XM_030243447.2,MGI:MGI:109282;gbkey=mRNA;gene=Speg;product=SPEG complex locus%2C transcript variant X23;transcript_id=XM_030243447.2;extra_copy_number=0
CM058241.1	Liftoff	exon	74441304	74441333	.	+	.	ID=exon-XM_030243447.2-3;Parent=rna-XM_030243447.2;Dbxref=GeneID:11790,GenBank:XM_030243447.2,MGI:MGI:109282;gbkey=mRNA;gene=Speg;product=SPEG complex locus%2C transcript variant X23;transcript_id=XM_030243447.2;extra_copy_number=0
CM058241.1	Liftoff	exon	74441921	74442010	.	+	.	ID=exon-XM_030243447.2-4;Parent=rna-XM_030243447.2;Dbxref=GeneID:11790,GenBank:XM_030243447.2,MGI:MGI:109282;gbkey=mRNA;gene=Speg;product=SPEG complex locus%2C transcript variant X23;transcript_id=XM_030243447.2;extra_copy_number=0
CM058241.1	Liftoff	exon	74442093	74442252	.	+	.	ID=exon-XM_030243447.2-5;Parent=rna-XM_030243447.2;Dbxref=GeneID:11790,GenBank:XM_030243447.2,MGI:MGI:109282;gbkey=mRNA;gene=Speg;product=SPEG complex locus%2C transcript variant X23;transcript_id=XM_030243447.2;extra_copy_number=0
CM058241.1	Liftoff	exon	74445063	74446369	.	+	.	ID=exon-XM_030243447.2-6;Parent=rna-XM_030243447.2;Dbxref=GeneID:11790,GenBank:XM_030243447.2,MGI:MGI:109282;gbkey=mRNA;gene=Speg;product=SPEG complex locus%2C transcript variant X23;transcript_id=XM_030243447.2;extra_copy_number=0
CM058241.1	Liftoff	exon	74448244	74448387	.	+	.	ID=exon-XM_030243447.2-7;Parent=rna-XM_030243447.2;Dbxref=GeneID:11790,GenBank:XM_030243447.2,MGI:MGI:109282;gbkey=mRNA;gene=Speg;product=SPEG complex locus%2C transcript variant X23;transcript_id=XM_030243447.2;extra_copy_number=0
CM058241.1	Liftoff	exon	74449027	74449209	.	+	.	ID=exon-XM_030243447.2-8;Parent=rna-XM_030243447.2;Dbxref=GeneID:11790,GenBank:XM_030243447.2,MGI:MGI:109282;gbkey=mRNA;gene=Speg;product=SPEG complex locus%2C transcript variant X23;transcript_id=XM_030243447.2;extra_copy_number=0
CM058241.1	Liftoff	exon	74458323	74458498	.	+	.	ID=exon-XM_030243447.2-9;Parent=rna-XM_030243447.2;Dbxref=GeneID:11790,GenBank:XM_030243447.2,MGI:MGI:109282;gbkey=mRNA;gene=Speg;product=SPEG complex locus%2C transcript variant X23;transcript_id=XM_030243447.2;extra_copy_number=0
CM058241.1	Liftoff	exon	74458731	74458819	.	+	.	ID=exon-XM_030243447.2-10;Parent=rna-XM_030243447.2;Dbxref=GeneID:11790,GenBank:XM_030243447.2,MGI:MGI:109282;gbkey=mRNA;gene=Speg;product=SPEG complex locus%2C transcript variant X23;transcript_id=XM_030243447.2;extra_copy_number=0
CM058241.1	Liftoff	exon	74459566	74459741	.	+	.	ID=exon-XM_030243447.2-11;Parent=rna-XM_030243447.2;Dbxref=GeneID:11790,GenBank:XM_030243447.2,MGI:MGI:109282;gbkey=mRNA;gene=Speg;product=SPEG complex locus%2C transcript variant X23;transcript_id=XM_030243447.2;extra_copy_number=0
CM058241.1	Liftoff	exon	74461047	74461834	.	+	.	ID=exon-XM_030243447.2-12;Parent=rna-XM_030243447.2;Dbxref=GeneID:11790,GenBank:XM_030243447.2,MGI:MGI:109282;gbkey=mRNA;gene=Speg;product=SPEG complex locus%2C transcript variant X23;transcript_id=XM_030243447.2;extra_copy_number=0
CM058241.1	Liftoff	CDS	74439407	74439439	.	+	.	ID=cds-XP_030099307.1;Parent=rna-XM_030243447.2;Dbxref=GeneID:11790,GenBank:XP_030099307.1,MGI:MGI:109282;Name=XP_030099307.1;gbkey=CDS;gene=Speg;product=striated muscle-specific serine/threonine-protein kinase isoform X18;protein_id=XP_030099307.1;extra_copy_number=0
CM058241.1	Liftoff	CDS	74440402	74440444	.	+	.	ID=cds-XP_030099307.1;Parent=rna-XM_030243447.2;Dbxref=GeneID:11790,GenBank:XP_030099307.1,MGI:MGI:109282;Name=XP_030099307.1;gbkey=CDS;gene=Speg;product=striated muscle-specific serine/threonine-protein kinase isoform X18;protein_id=XP_030099307.1;extra_copy_number=0
CM058241.1	Liftoff	CDS	74441304	74441333	.	+	.	ID=cds-XP_030099307.1;Parent=rna-XM_030243447.2;Dbxref=GeneID:11790,GenBank:XP_030099307.1,MGI:MGI:109282;Name=XP_030099307.1;gbkey=CDS;gene=Speg;product=striated muscle-specific serine/threonine-protein kinase isoform X18;protein_id=XP_030099307.1;extra_copy_number=0
CM058241.1	Liftoff	CDS	74441921	74442010	.	+	.	ID=cds-XP_030099307.1;Parent=rna-XM_030243447.2;Dbxref=GeneID:11790,GenBank:XP_030099307.1,MGI:MGI:109282;Name=XP_030099307.1;gbkey=CDS;gene=Speg;product=striated muscle-specific serine/threonine-protein kinase isoform X18;protein_id=XP_030099307.1;extra_copy_number=0
CM058241.1	Liftoff	CDS	74442093	74442252	.	+	.	ID=cds-XP_030099307.1;Parent=rna-XM_030243447.2;Dbxref=GeneID:11790,GenBank:XP_030099307.1,MGI:MGI:109282;Name=XP_030099307.1;gbkey=CDS;gene=Speg;product=striated muscle-specific serine/threonine-protein kinase isoform X18;protein_id=XP_030099307.1;extra_copy_number=0
CM058241.1	Liftoff	CDS	74445063	74446369	.	+	.	ID=cds-XP_030099307.1;Parent=rna-XM_030243447.2;Dbxref=GeneID:11790,GenBank:XP_030099307.1,MGI:MGI:109282;Name=XP_030099307.1;gbkey=CDS;gene=Speg;product=striated muscle-specific serine/threonine-protein kinase isoform X18;protein_id=XP_030099307.1;extra_copy_number=0
CM058241.1	Liftoff	CDS	74448244	74448387	.	+	.	ID=cds-XP_030099307.1;Parent=rna-XM_030243447.2;Dbxref=GeneID:11790,GenBank:XP_030099307.1,MGI:MGI:109282;Name=XP_030099307.1;gbkey=CDS;gene=Speg;product=striated muscle-specific serine/threonine-protein kinase isoform X18;protein_id=XP_030099307.1;extra_copy_number=0
CM058241.1	Liftoff	CDS	74449027	74449209	.	+	.	ID=cds-XP_030099307.1;Parent=rna-XM_030243447.2;Dbxref=GeneID:11790,GenBank:XP_030099307.1,MGI:MGI:109282;Name=XP_030099307.1;gbkey=CDS;gene=Speg;product=striated muscle-specific serine/threonine-protein kinase isoform X18;protein_id=XP_030099307.1;extra_copy_number=0
CM058241.1	Liftoff	CDS	74458323	74458498	.	+	.	ID=cds-XP_030099307.1;Parent=rna-XM_030243447.2;Dbxref=GeneID:11790,GenBank:XP_030099307.1,MGI:MGI:109282;Name=XP_030099307.1;gbkey=CDS;gene=Speg;product=striated muscle-specific serine/threonine-protein kinase isoform X18;protein_id=XP_030099307.1;extra_copy_number=0
CM058241.1	Liftoff	CDS	74458731	74458819	.	+	.	ID=cds-XP_030099307.1;Parent=rna-XM_030243447.2;Dbxref=GeneID:11790,GenBank:XP_030099307.1,MGI:MGI:109282;Name=XP_030099307.1;gbkey=CDS;gene=Speg;product=striated muscle-specific serine/threonine-protein kinase isoform X18;protein_id=XP_030099307.1;extra_copy_number=0
CM058241.1	Liftoff	CDS	74459566	74459741	.	+	.	ID=cds-XP_030099307.1;Parent=rna-XM_030243447.2;Dbxref=GeneID:11790,GenBank:XP_030099307.1,MGI:MGI:109282;Name=XP_030099307.1;gbkey=CDS;gene=Speg;product=striated muscle-specific serine/threonine-protein kinase isoform X18;protein_id=XP_030099307.1;extra_copy_number=0
CM058241.1	Liftoff	CDS	74461047	74461054	.	+	.	ID=cds-XP_030099307.1;Parent=rna-XM_030243447.2;Dbxref=GeneID:11790,GenBank:XP_030099307.1,MGI:MGI:109282;Name=XP_030099307.1;gbkey=CDS;gene=Speg;product=striated muscle-specific serine/threonine-protein kinase isoform X18;protein_id=XP_030099307.1;extra_copy_number=0
CM058241.1	Liftoff	mRNA	74438062	74461834	.	+	.	ID=rna-XM_017312276.3;Parent=gene-Speg;Dbxref=GeneID:11790,GenBank:XM_017312276.3,MGI:MGI:109282;Name=XM_017312276.3;gbkey=mRNA;gene=Speg;model_evidence=Supporting evidence includes similarity to: 7 mRNAs%2C 10 ESTs%2C 5 Proteins%2C 336 long SRA reads%2C and 100%25 coverage of the annotated genomic feature by RNAseq alignments%2C including 40 samples with support for all annotated introns;product=SPEG complex locus%2C transcript variant X22;transcript_id=XM_017312276.3;matches_ref_protein=True;valid_ORF=True;extra_copy_number=0
CM058241.1	Liftoff	exon	74438062	74439439	.	+	.	ID=exon-XM_017312276.3-1;Parent=rna-XM_017312276.3;Dbxref=GeneID:11790,GenBank:XM_017312276.3,MGI:MGI:109282;gbkey=mRNA;gene=Speg;product=SPEG complex locus%2C transcript variant X22;transcript_id=XM_017312276.3;extra_copy_number=0
CM058241.1	Liftoff	exon	74440402	74441333	.	+	.	ID=exon-XM_017312276.3-2;Parent=rna-XM_017312276.3;Dbxref=GeneID:11790,GenBank:XM_017312276.3,MGI:MGI:109282;gbkey=mRNA;gene=Speg;product=SPEG complex locus%2C transcript variant X22;transcript_id=XM_017312276.3;extra_copy_number=0
CM058241.1	Liftoff	exon	74441921	74442010	.	+	.	ID=exon-XM_017312276.3-3;Parent=rna-XM_017312276.3;Dbxref=GeneID:11790,GenBank:XM_017312276.3,MGI:MGI:109282;gbkey=mRNA;gene=Speg;product=SPEG complex locus%2C transcript variant X22;transcript_id=XM_017312276.3;extra_copy_number=0
CM058241.1	Liftoff	exon	74442093	74442252	.	+	.	ID=exon-XM_017312276.3-4;Parent=rna-XM_017312276.3;Dbxref=GeneID:11790,GenBank:XM_017312276.3,MGI:MGI:109282;gbkey=mRNA;gene=Speg;product=SPEG complex locus%2C transcript variant X22;transcript_id=XM_017312276.3;extra_copy_number=0
CM058241.1	Liftoff	exon	74445063	74446369	.	+	.	ID=exon-XM_017312276.3-5;Parent=rna-XM_017312276.3;Dbxref=GeneID:11790,GenBank:XM_017312276.3,MGI:MGI:109282;gbkey=mRNA;gene=Speg;product=SPEG complex locus%2C transcript variant X22;transcript_id=XM_017312276.3;extra_copy_number=0
CM058241.1	Liftoff	exon	74448244	74448387	.	+	.	ID=exon-XM_017312276.3-6;Parent=rna-XM_017312276.3;Dbxref=GeneID:11790,GenBank:XM_017312276.3,MGI:MGI:109282;gbkey=mRNA;gene=Speg;product=SPEG complex locus%2C transcript variant X22;transcript_id=XM_017312276.3;extra_copy_number=0
CM058241.1	Liftoff	exon	74449027	74449209	.	+	.	ID=exon-XM_017312276.3-7;Parent=rna-XM_017312276.3;Dbxref=GeneID:11790,GenBank:XM_017312276.3,MGI:MGI:109282;gbkey=mRNA;gene=Speg;product=SPEG complex locus%2C transcript variant X22;transcript_id=XM_017312276.3;extra_copy_number=0
CM058241.1	Liftoff	exon	74458323	74458498	.	+	.	ID=exon-XM_017312276.3-8;Parent=rna-XM_017312276.3;Dbxref=GeneID:11790,GenBank:XM_017312276.3,MGI:MGI:109282;gbkey=mRNA;gene=Speg;product=SPEG complex locus%2C transcript variant X22;transcript_id=XM_017312276.3;extra_copy_number=0
CM058241.1	Liftoff	exon	74458731	74458819	.	+	.	ID=exon-XM_017312276.3-9;Parent=rna-XM_017312276.3;Dbxref=GeneID:11790,GenBank:XM_017312276.3,MGI:MGI:109282;gbkey=mRNA;gene=Speg;product=SPEG complex locus%2C transcript variant X22;transcript_id=XM_017312276.3;extra_copy_number=0
CM058241.1	Liftoff	exon	74459566	74459741	.	+	.	ID=exon-XM_017312276.3-10;Parent=rna-XM_017312276.3;Dbxref=GeneID:11790,GenBank:XM_017312276.3,MGI:MGI:109282;gbkey=mRNA;gene=Speg;product=SPEG complex locus%2C transcript variant X22;transcript_id=XM_017312276.3;extra_copy_number=0
CM058241.1	Liftoff	exon	74461047	74461834	.	+	.	ID=exon-XM_017312276.3-11;Parent=rna-XM_017312276.3;Dbxref=GeneID:11790,GenBank:XM_017312276.3,MGI:MGI:109282;gbkey=mRNA;gene=Speg;product=SPEG complex locus%2C transcript variant X22;transcript_id=XM_017312276.3;extra_copy_number=0
CM058241.1	Liftoff	CDS	74441108	74441333	.	+	.	ID=cds-XP_017167765.1;Parent=rna-XM_017312276.3;Dbxref=GeneID:11790,GenBank:XP_017167765.1,MGI:MGI:109282;Name=XP_017167765.1;gbkey=CDS;gene=Speg;product=striated muscle-specific serine/threonine-protein kinase isoform X17;protein_id=XP_017167765.1;extra_copy_number=0
CM058241.1	Liftoff	CDS	74441921	74442010	.	+	.	ID=cds-XP_017167765.1;Parent=rna-XM_017312276.3;Dbxref=GeneID:11790,GenBank:XP_017167765.1,MGI:MGI:109282;Name=XP_017167765.1;gbkey=CDS;gene=Speg;product=striated muscle-specific serine/threonine-protein kinase isoform X17;protein_id=XP_017167765.1;extra_copy_number=0
CM058241.1	Liftoff	CDS	74442093	74442252	.	+	.	ID=cds-XP_017167765.1;Parent=rna-XM_017312276.3;Dbxref=GeneID:11790,GenBank:XP_017167765.1,MGI:MGI:109282;Name=XP_017167765.1;gbkey=CDS;gene=Speg;product=striated muscle-specific serine/threonine-protein kinase isoform X17;protein_id=XP_017167765.1;extra_copy_number=0
CM058241.1	Liftoff	CDS	74445063	74446369	.	+	.	ID=cds-XP_017167765.1;Parent=rna-XM_017312276.3;Dbxref=GeneID:11790,GenBank:XP_017167765.1,MGI:MGI:109282;Name=XP_017167765.1;gbkey=CDS;gene=Speg;product=striated muscle-specific serine/threonine-protein kinase isoform X17;protein_id=XP_017167765.1;extra_copy_number=0
CM058241.1	Liftoff	CDS	74448244	74448387	.	+	.	ID=cds-XP_017167765.1;Parent=rna-XM_017312276.3;Dbxref=GeneID:11790,GenBank:XP_017167765.1,MGI:MGI:109282;Name=XP_017167765.1;gbkey=CDS;gene=Speg;product=striated muscle-specific serine/threonine-protein kinase isoform X17;protein_id=XP_017167765.1;extra_copy_number=0
CM058241.1	Liftoff	CDS	74449027	74449209	.	+	.	ID=cds-XP_017167765.1;Parent=rna-XM_017312276.3;Dbxref=GeneID:11790,GenBank:XP_017167765.1,MGI:MGI:109282;Name=XP_017167765.1;gbkey=CDS;gene=Speg;product=striated muscle-specific serine/threonine-protein kinase isoform X17;protein_id=XP_017167765.1;extra_copy_number=0
CM058241.1	Liftoff	CDS	74458323	74458498	.	+	.	ID=cds-XP_017167765.1;Parent=rna-XM_017312276.3;Dbxref=GeneID:11790,GenBank:XP_017167765.1,MGI:MGI:109282;Name=XP_017167765.1;gbkey=CDS;gene=Speg;product=striated muscle-specific serine/threonine-protein kinase isoform X17;protein_id=XP_017167765.1;extra_copy_number=0
CM058241.1	Liftoff	CDS	74458731	74458819	.	+	.	ID=cds-XP_017167765.1;Parent=rna-XM_017312276.3;Dbxref=GeneID:11790,GenBank:XP_017167765.1,MGI:MGI:109282;Name=XP_017167765.1;gbkey=CDS;gene=Speg;product=striated muscle-specific serine/threonine-protein kinase isoform X17;protein_id=XP_017167765.1;extra_copy_number=0
CM058241.1	Liftoff	CDS	74459566	74459741	.	+	.	ID=cds-XP_017167765.1;Parent=rna-XM_017312276.3;Dbxref=GeneID:11790,GenBank:XP_017167765.1,MGI:MGI:109282;Name=XP_017167765.1;gbkey=CDS;gene=Speg;product=striated muscle-specific serine/threonine-protein kinase isoform X17;protein_id=XP_017167765.1;extra_copy_number=0
CM058241.1	Liftoff	CDS	74461047	74461054	.	+	.	ID=cds-XP_017167765.1;Parent=rna-XM_017312276.3;Dbxref=GeneID:11790,GenBank:XP_017167765.1,MGI:MGI:109282;Name=XP_017167765.1;gbkey=CDS;gene=Speg;product=striated muscle-specific serine/threonine-protein kinase isoform X17;protein_id=XP_017167765.1;extra_copy_number=0
CM058241.1	Liftoff	mRNA	74438062	74461834	.	+	.	ID=rna-XM_030243390.2;Parent=gene-Speg;Dbxref=GeneID:11790,GenBank:XM_030243390.2,MGI:MGI:109282;Name=XM_030243390.2;gbkey=mRNA;gene=Speg;model_evidence=Supporting evidence includes similarity to: 6 mRNAs%2C 11 ESTs%2C 5 Proteins%2C 351 long SRA reads%2C and 100%25 coverage of the annotated genomic feature by RNAseq alignments%2C including 42 samples with support for all annotated introns;product=SPEG complex locus%2C transcript variant X20;transcript_id=XM_030243390.2;matches_ref_protein=True;valid_ORF=True;extra_copy_number=0
CM058241.1	Liftoff	exon	74438062	74439439	.	+	.	ID=exon-XM_030243390.2-1;Parent=rna-XM_030243390.2;Dbxref=GeneID:11790,GenBank:XM_030243390.2,MGI:MGI:109282;gbkey=mRNA;gene=Speg;product=SPEG complex locus%2C transcript variant X20;transcript_id=XM_030243390.2;extra_copy_number=0
CM058241.1	Liftoff	exon	74440402	74441333	.	+	.	ID=exon-XM_030243390.2-2;Parent=rna-XM_030243390.2;Dbxref=GeneID:11790,GenBank:XM_030243390.2,MGI:MGI:109282;gbkey=mRNA;gene=Speg;product=SPEG complex locus%2C transcript variant X20;transcript_id=XM_030243390.2;extra_copy_number=0
CM058241.1	Liftoff	exon	74441921	74442010	.	+	.	ID=exon-XM_030243390.2-3;Parent=rna-XM_030243390.2;Dbxref=GeneID:11790,GenBank:XM_030243390.2,MGI:MGI:109282;gbkey=mRNA;gene=Speg;product=SPEG complex locus%2C transcript variant X20;transcript_id=XM_030243390.2;extra_copy_number=0
CM058241.1	Liftoff	exon	74442093	74442429	.	+	.	ID=exon-XM_030243390.2-4;Parent=rna-XM_030243390.2;Dbxref=GeneID:11790,GenBank:XM_030243390.2,MGI:MGI:109282;gbkey=mRNA;gene=Speg;product=SPEG complex locus%2C transcript variant X20;transcript_id=XM_030243390.2;extra_copy_number=0
CM058241.1	Liftoff	exon	74445063	74446369	.	+	.	ID=exon-XM_030243390.2-5;Parent=rna-XM_030243390.2;Dbxref=GeneID:11790,GenBank:XM_030243390.2,MGI:MGI:109282;gbkey=mRNA;gene=Speg;product=SPEG complex locus%2C transcript variant X20;transcript_id=XM_030243390.2;extra_copy_number=0
CM058241.1	Liftoff	exon	74448244	74448387	.	+	.	ID=exon-XM_030243390.2-6;Parent=rna-XM_030243390.2;Dbxref=GeneID:11790,GenBank:XM_030243390.2,MGI:MGI:109282;gbkey=mRNA;gene=Speg;product=SPEG complex locus%2C transcript variant X20;transcript_id=XM_030243390.2;extra_copy_number=0
CM058241.1	Liftoff	exon	74449027	74449209	.	+	.	ID=exon-XM_030243390.2-7;Parent=rna-XM_030243390.2;Dbxref=GeneID:11790,GenBank:XM_030243390.2,MGI:MGI:109282;gbkey=mRNA;gene=Speg;product=SPEG complex locus%2C transcript variant X20;transcript_id=XM_030243390.2;extra_copy_number=0
CM058241.1	Liftoff	exon	74458323	74458498	.	+	.	ID=exon-XM_030243390.2-8;Parent=rna-XM_030243390.2;Dbxref=GeneID:11790,GenBank:XM_030243390.2,MGI:MGI:109282;gbkey=mRNA;gene=Speg;product=SPEG complex locus%2C transcript variant X20;transcript_id=XM_030243390.2;extra_copy_number=0
CM058241.1	Liftoff	exon	74458731	74458819	.	+	.	ID=exon-XM_030243390.2-9;Parent=rna-XM_030243390.2;Dbxref=GeneID:11790,GenBank:XM_030243390.2,MGI:MGI:109282;gbkey=mRNA;gene=Speg;product=SPEG complex locus%2C transcript variant X20;transcript_id=XM_030243390.2;extra_copy_number=0
CM058241.1	Liftoff	exon	74459566	74459741	.	+	.	ID=exon-XM_030243390.2-10;Parent=rna-XM_030243390.2;Dbxref=GeneID:11790,GenBank:XM_030243390.2,MGI:MGI:109282;gbkey=mRNA;gene=Speg;product=SPEG complex locus%2C transcript variant X20;transcript_id=XM_030243390.2;extra_copy_number=0
CM058241.1	Liftoff	exon	74461047	74461834	.	+	.	ID=exon-XM_030243390.2-11;Parent=rna-XM_030243390.2;Dbxref=GeneID:11790,GenBank:XM_030243390.2,MGI:MGI:109282;gbkey=mRNA;gene=Speg;product=SPEG complex locus%2C transcript variant X20;transcript_id=XM_030243390.2;extra_copy_number=0
CM058241.1	Liftoff	CDS	74441108	74441333	.	+	.	ID=cds-XP_030099250.1;Parent=rna-XM_030243390.2;Dbxref=GeneID:11790,GenBank:XP_030099250.1,MGI:MGI:109282;Name=XP_030099250.1;gbkey=CDS;gene=Speg;product=striated muscle-specific serine/threonine-protein kinase isoform X15;protein_id=XP_030099250.1;extra_copy_number=0
CM058241.1	Liftoff	CDS	74441921	74442010	.	+	.	ID=cds-XP_030099250.1;Parent=rna-XM_030243390.2;Dbxref=GeneID:11790,GenBank:XP_030099250.1,MGI:MGI:109282;Name=XP_030099250.1;gbkey=CDS;gene=Speg;product=striated muscle-specific serine/threonine-protein kinase isoform X15;protein_id=XP_030099250.1;extra_copy_number=0
CM058241.1	Liftoff	CDS	74442093	74442429	.	+	.	ID=cds-XP_030099250.1;Parent=rna-XM_030243390.2;Dbxref=GeneID:11790,GenBank:XP_030099250.1,MGI:MGI:109282;Name=XP_030099250.1;gbkey=CDS;gene=Speg;product=striated muscle-specific serine/threonine-protein kinase isoform X15;protein_id=XP_030099250.1;extra_copy_number=0
CM058241.1	Liftoff	CDS	74445063	74446369	.	+	.	ID=cds-XP_030099250.1;Parent=rna-XM_030243390.2;Dbxref=GeneID:11790,GenBank:XP_030099250.1,MGI:MGI:109282;Name=XP_030099250.1;gbkey=CDS;gene=Speg;product=striated muscle-specific serine/threonine-protein kinase isoform X15;protein_id=XP_030099250.1;extra_copy_number=0
CM058241.1	Liftoff	CDS	74448244	74448387	.	+	.	ID=cds-XP_030099250.1;Parent=rna-XM_030243390.2;Dbxref=GeneID:11790,GenBank:XP_030099250.1,MGI:MGI:109282;Name=XP_030099250.1;gbkey=CDS;gene=Speg;product=striated muscle-specific serine/threonine-protein kinase isoform X15;protein_id=XP_030099250.1;extra_copy_number=0
CM058241.1	Liftoff	CDS	74449027	74449209	.	+	.	ID=cds-XP_030099250.1;Parent=rna-XM_030243390.2;Dbxref=GeneID:11790,GenBank:XP_030099250.1,MGI:MGI:109282;Name=XP_030099250.1;gbkey=CDS;gene=Speg;product=striated muscle-specific serine/threonine-protein kinase isoform X15;protein_id=XP_030099250.1;extra_copy_number=0
CM058241.1	Liftoff	CDS	74458323	74458498	.	+	.	ID=cds-XP_030099250.1;Parent=rna-XM_030243390.2;Dbxref=GeneID:11790,GenBank:XP_030099250.1,MGI:MGI:109282;Name=XP_030099250.1;gbkey=CDS;gene=Speg;product=striated muscle-specific serine/threonine-protein kinase isoform X15;protein_id=XP_030099250.1;extra_copy_number=0
CM058241.1	Liftoff	CDS	74458731	74458819	.	+	.	ID=cds-XP_030099250.1;Parent=rna-XM_030243390.2;Dbxref=GeneID:11790,GenBank:XP_030099250.1,MGI:MGI:109282;Name=XP_030099250.1;gbkey=CDS;gene=Speg;product=striated muscle-specific serine/threonine-protein kinase isoform X15;protein_id=XP_030099250.1;extra_copy_number=0
CM058241.1	Liftoff	CDS	74459566	74459741	.	+	.	ID=cds-XP_030099250.1;Parent=rna-XM_030243390.2;Dbxref=GeneID:11790,GenBank:XP_030099250.1,MGI:MGI:109282;Name=XP_030099250.1;gbkey=CDS;gene=Speg;product=striated muscle-specific serine/threonine-protein kinase isoform X15;protein_id=XP_030099250.1;extra_copy_number=0
CM058241.1	Liftoff	CDS	74461047	74461054	.	+	.	ID=cds-XP_030099250.1;Parent=rna-XM_030243390.2;Dbxref=GeneID:11790,GenBank:XP_030099250.1,MGI:MGI:109282;Name=XP_030099250.1;gbkey=CDS;gene=Speg;product=striated muscle-specific serine/threonine-protein kinase isoform X15;protein_id=XP_030099250.1;extra_copy_number=0
CM058241.1	Liftoff	mRNA	74438062	74461834	.	+	.	ID=rna-XM_030243512.2;Parent=gene-Speg;Dbxref=GeneID:11790,GenBank:XM_030243512.2,MGI:MGI:109282;Name=XM_030243512.2;gbkey=mRNA;gene=Speg;model_evidence=Supporting evidence includes similarity to: 7 mRNAs%2C 9 ESTs%2C 4 Proteins%2C 269 long SRA reads%2C and 100%25 coverage of the annotated genomic feature by RNAseq alignments%2C including 35 samples with support for all annotated introns;product=SPEG complex locus%2C transcript variant X27;transcript_id=XM_030243512.2;matches_ref_protein=True;valid_ORF=True;extra_copy_number=0
CM058241.1	Liftoff	exon	74438062	74439439	.	+	.	ID=exon-XM_030243512.2-1;Parent=rna-XM_030243512.2;Dbxref=GeneID:11790,GenBank:XM_030243512.2,MGI:MGI:109282;gbkey=mRNA;gene=Speg;product=SPEG complex locus%2C transcript variant X27;transcript_id=XM_030243512.2;extra_copy_number=0
CM058241.1	Liftoff	exon	74440402	74440444	.	+	.	ID=exon-XM_030243512.2-2;Parent=rna-XM_030243512.2;Dbxref=GeneID:11790,GenBank:XM_030243512.2,MGI:MGI:109282;gbkey=mRNA;gene=Speg;product=SPEG complex locus%2C transcript variant X27;transcript_id=XM_030243512.2;extra_copy_number=0
CM058241.1	Liftoff	exon	74441299	74441333	.	+	.	ID=exon-XM_030243512.2-3;Parent=rna-XM_030243512.2;Dbxref=GeneID:11790,GenBank:XM_030243512.2,MGI:MGI:109282;gbkey=mRNA;gene=Speg;product=SPEG complex locus%2C transcript variant X27;transcript_id=XM_030243512.2;extra_copy_number=0
CM058241.1	Liftoff	exon	74441921	74442010	.	+	.	ID=exon-XM_030243512.2-4;Parent=rna-XM_030243512.2;Dbxref=GeneID:11790,GenBank:XM_030243512.2,MGI:MGI:109282;gbkey=mRNA;gene=Speg;product=SPEG complex locus%2C transcript variant X27;transcript_id=XM_030243512.2;extra_copy_number=0
CM058241.1	Liftoff	exon	74442093	74442252	.	+	.	ID=exon-XM_030243512.2-5;Parent=rna-XM_030243512.2;Dbxref=GeneID:11790,GenBank:XM_030243512.2,MGI:MGI:109282;gbkey=mRNA;gene=Speg;product=SPEG complex locus%2C transcript variant X27;transcript_id=XM_030243512.2;extra_copy_number=0
CM058241.1	Liftoff	exon	74445063	74446369	.	+	.	ID=exon-XM_030243512.2-6;Parent=rna-XM_030243512.2;Dbxref=GeneID:11790,GenBank:XM_030243512.2,MGI:MGI:109282;gbkey=mRNA;gene=Speg;product=SPEG complex locus%2C transcript variant X27;transcript_id=XM_030243512.2;extra_copy_number=0
CM058241.1	Liftoff	exon	74448244	74448387	.	+	.	ID=exon-XM_030243512.2-7;Parent=rna-XM_030243512.2;Dbxref=GeneID:11790,GenBank:XM_030243512.2,MGI:MGI:109282;gbkey=mRNA;gene=Speg;product=SPEG complex locus%2C transcript variant X27;transcript_id=XM_030243512.2;extra_copy_number=0
CM058241.1	Liftoff	exon	74449027	74449209	.	+	.	ID=exon-XM_030243512.2-8;Parent=rna-XM_030243512.2;Dbxref=GeneID:11790,GenBank:XM_030243512.2,MGI:MGI:109282;gbkey=mRNA;gene=Speg;product=SPEG complex locus%2C transcript variant X27;transcript_id=XM_030243512.2;extra_copy_number=0
CM058241.1	Liftoff	exon	74458323	74458498	.	+	.	ID=exon-XM_030243512.2-9;Parent=rna-XM_030243512.2;Dbxref=GeneID:11790,GenBank:XM_030243512.2,MGI:MGI:109282;gbkey=mRNA;gene=Speg;product=SPEG complex locus%2C transcript variant X27;transcript_id=XM_030243512.2;extra_copy_number=0
CM058241.1	Liftoff	exon	74458731	74458819	.	+	.	ID=exon-XM_030243512.2-10;Parent=rna-XM_030243512.2;Dbxref=GeneID:11790,GenBank:XM_030243512.2,MGI:MGI:109282;gbkey=mRNA;gene=Speg;product=SPEG complex locus%2C transcript variant X27;transcript_id=XM_030243512.2;extra_copy_number=0
CM058241.1	Liftoff	exon	74459566	74459741	.	+	.	ID=exon-XM_030243512.2-11;Parent=rna-XM_030243512.2;Dbxref=GeneID:11790,GenBank:XM_030243512.2,MGI:MGI:109282;gbkey=mRNA;gene=Speg;product=SPEG complex locus%2C transcript variant X27;transcript_id=XM_030243512.2;extra_copy_number=0
CM058241.1	Liftoff	exon	74461047	74461834	.	+	.	ID=exon-XM_030243512.2-12;Parent=rna-XM_030243512.2;Dbxref=GeneID:11790,GenBank:XM_030243512.2,MGI:MGI:109282;gbkey=mRNA;gene=Speg;product=SPEG complex locus%2C transcript variant X27;transcript_id=XM_030243512.2;extra_copy_number=0
CM058241.1	Liftoff	CDS	74448321	74448387	.	+	.	ID=cds-XP_030099372.1;Parent=rna-XM_030243512.2;Dbxref=GeneID:11790,GenBank:XP_030099372.1,MGI:MGI:109282;Name=XP_030099372.1;gbkey=CDS;gene=Speg;product=striated muscle-specific serine/threonine-protein kinase isoform X19;protein_id=XP_030099372.1;extra_copy_number=0
CM058241.1	Liftoff	CDS	74449027	74449209	.	+	.	ID=cds-XP_030099372.1;Parent=rna-XM_030243512.2;Dbxref=GeneID:11790,GenBank:XP_030099372.1,MGI:MGI:109282;Name=XP_030099372.1;gbkey=CDS;gene=Speg;product=striated muscle-specific serine/threonine-protein kinase isoform X19;protein_id=XP_030099372.1;extra_copy_number=0
CM058241.1	Liftoff	CDS	74458323	74458498	.	+	.	ID=cds-XP_030099372.1;Parent=rna-XM_030243512.2;Dbxref=GeneID:11790,GenBank:XP_030099372.1,MGI:MGI:109282;Name=XP_030099372.1;gbkey=CDS;gene=Speg;product=striated muscle-specific serine/threonine-protein kinase isoform X19;protein_id=XP_030099372.1;extra_copy_number=0
CM058241.1	Liftoff	CDS	74458731	74458819	.	+	.	ID=cds-XP_030099372.1;Parent=rna-XM_030243512.2;Dbxref=GeneID:11790,GenBank:XP_030099372.1,MGI:MGI:109282;Name=XP_030099372.1;gbkey=CDS;gene=Speg;product=striated muscle-specific serine/threonine-protein kinase isoform X19;protein_id=XP_030099372.1;extra_copy_number=0
CM058241.1	Liftoff	CDS	74459566	74459741	.	+	.	ID=cds-XP_030099372.1;Parent=rna-XM_030243512.2;Dbxref=GeneID:11790,GenBank:XP_030099372.1,MGI:MGI:109282;Name=XP_030099372.1;gbkey=CDS;gene=Speg;product=striated muscle-specific serine/threonine-protein kinase isoform X19;protein_id=XP_030099372.1;extra_copy_number=0
CM058241.1	Liftoff	CDS	74461047	74461054	.	+	.	ID=cds-XP_030099372.1;Parent=rna-XM_030243512.2;Dbxref=GeneID:11790,GenBank:XP_030099372.1,MGI:MGI:109282;Name=XP_030099372.1;gbkey=CDS;gene=Speg;product=striated muscle-specific serine/threonine-protein kinase isoform X19;protein_id=XP_030099372.1;extra_copy_number=0
CM058241.1	Liftoff	mRNA	74438062	74461834	.	+	.	ID=rna-XM_036155145.1;Parent=gene-Speg;Dbxref=GeneID:11790,GenBank:XM_036155145.1,MGI:MGI:109282;Name=XM_036155145.1;gbkey=mRNA;gene=Speg;model_evidence=Supporting evidence includes similarity to: 6 mRNAs%2C 10 ESTs%2C 4 Proteins%2C 243 long SRA reads%2C and 100%25 coverage of the annotated genomic feature by RNAseq alignments%2C including 16 samples with support for all annotated introns;product=SPEG complex locus%2C transcript variant X25;transcript_id=XM_036155145.1;matches_ref_protein=True;valid_ORF=True;extra_copy_number=0
CM058241.1	Liftoff	exon	74438062	74439439	.	+	.	ID=exon-XM_036155145.1-1;Parent=rna-XM_036155145.1;Dbxref=GeneID:11790,GenBank:XM_036155145.1,MGI:MGI:109282;gbkey=mRNA;gene=Speg;product=SPEG complex locus%2C transcript variant X25;transcript_id=XM_036155145.1;extra_copy_number=0
CM058241.1	Liftoff	exon	74440402	74441333	.	+	.	ID=exon-XM_036155145.1-2;Parent=rna-XM_036155145.1;Dbxref=GeneID:11790,GenBank:XM_036155145.1,MGI:MGI:109282;gbkey=mRNA;gene=Speg;product=SPEG complex locus%2C transcript variant X25;transcript_id=XM_036155145.1;extra_copy_number=0
CM058241.1	Liftoff	exon	74441921	74442010	.	+	.	ID=exon-XM_036155145.1-3;Parent=rna-XM_036155145.1;Dbxref=GeneID:11790,GenBank:XM_036155145.1,MGI:MGI:109282;gbkey=mRNA;gene=Speg;product=SPEG complex locus%2C transcript variant X25;transcript_id=XM_036155145.1;extra_copy_number=0
CM058241.1	Liftoff	exon	74442093	74442941	.	+	.	ID=exon-XM_036155145.1-4;Parent=rna-XM_036155145.1;Dbxref=GeneID:11790,GenBank:XM_036155145.1,MGI:MGI:109282;gbkey=mRNA;gene=Speg;product=SPEG complex locus%2C transcript variant X25;transcript_id=XM_036155145.1;extra_copy_number=0
CM058241.1	Liftoff	exon	74448244	74448387	.	+	.	ID=exon-XM_036155145.1-5;Parent=rna-XM_036155145.1;Dbxref=GeneID:11790,GenBank:XM_036155145.1,MGI:MGI:109282;gbkey=mRNA;gene=Speg;product=SPEG complex locus%2C transcript variant X25;transcript_id=XM_036155145.1;extra_copy_number=0
CM058241.1	Liftoff	exon	74449027	74449209	.	+	.	ID=exon-XM_036155145.1-6;Parent=rna-XM_036155145.1;Dbxref=GeneID:11790,GenBank:XM_036155145.1,MGI:MGI:109282;gbkey=mRNA;gene=Speg;product=SPEG complex locus%2C transcript variant X25;transcript_id=XM_036155145.1;extra_copy_number=0
CM058241.1	Liftoff	exon	74458323	74458498	.	+	.	ID=exon-XM_036155145.1-7;Parent=rna-XM_036155145.1;Dbxref=GeneID:11790,GenBank:XM_036155145.1,MGI:MGI:109282;gbkey=mRNA;gene=Speg;product=SPEG complex locus%2C transcript variant X25;transcript_id=XM_036155145.1;extra_copy_number=0
CM058241.1	Liftoff	exon	74458731	74458819	.	+	.	ID=exon-XM_036155145.1-8;Parent=rna-XM_036155145.1;Dbxref=GeneID:11790,GenBank:XM_036155145.1,MGI:MGI:109282;gbkey=mRNA;gene=Speg;product=SPEG complex locus%2C transcript variant X25;transcript_id=XM_036155145.1;extra_copy_number=0
CM058241.1	Liftoff	exon	74459566	74459741	.	+	.	ID=exon-XM_036155145.1-9;Parent=rna-XM_036155145.1;Dbxref=GeneID:11790,GenBank:XM_036155145.1,MGI:MGI:109282;gbkey=mRNA;gene=Speg;product=SPEG complex locus%2C transcript variant X25;transcript_id=XM_036155145.1;extra_copy_number=0
CM058241.1	Liftoff	exon	74461047	74461834	.	+	.	ID=exon-XM_036155145.1-10;Parent=rna-XM_036155145.1;Dbxref=GeneID:11790,GenBank:XM_036155145.1,MGI:MGI:109282;gbkey=mRNA;gene=Speg;product=SPEG complex locus%2C transcript variant X25;transcript_id=XM_036155145.1;extra_copy_number=0
CM058241.1	Liftoff	CDS	74448321	74448387	.	+	.	ID=cds-XP_036011038.1;Parent=rna-XM_036155145.1;Dbxref=GeneID:11790,GenBank:XP_036011038.1,MGI:MGI:109282;Name=XP_036011038.1;gbkey=CDS;gene=Speg;product=striated muscle-specific serine/threonine-protein kinase isoform X19;protein_id=XP_036011038.1;extra_copy_number=0
CM058241.1	Liftoff	CDS	74449027	74449209	.	+	.	ID=cds-XP_036011038.1;Parent=rna-XM_036155145.1;Dbxref=GeneID:11790,GenBank:XP_036011038.1,MGI:MGI:109282;Name=XP_036011038.1;gbkey=CDS;gene=Speg;product=striated muscle-specific serine/threonine-protein kinase isoform X19;protein_id=XP_036011038.1;extra_copy_number=0
CM058241.1	Liftoff	CDS	74458323	74458498	.	+	.	ID=cds-XP_036011038.1;Parent=rna-XM_036155145.1;Dbxref=GeneID:11790,GenBank:XP_036011038.1,MGI:MGI:109282;Name=XP_036011038.1;gbkey=CDS;gene=Speg;product=striated muscle-specific serine/threonine-protein kinase isoform X19;protein_id=XP_036011038.1;extra_copy_number=0
CM058241.1	Liftoff	CDS	74458731	74458819	.	+	.	ID=cds-XP_036011038.1;Parent=rna-XM_036155145.1;Dbxref=GeneID:11790,GenBank:XP_036011038.1,MGI:MGI:109282;Name=XP_036011038.1;gbkey=CDS;gene=Speg;product=striated muscle-specific serine/threonine-protein kinase isoform X19;protein_id=XP_036011038.1;extra_copy_number=0
CM058241.1	Liftoff	CDS	74459566	74459741	.	+	.	ID=cds-XP_036011038.1;Parent=rna-XM_036155145.1;Dbxref=GeneID:11790,GenBank:XP_036011038.1,MGI:MGI:109282;Name=XP_036011038.1;gbkey=CDS;gene=Speg;product=striated muscle-specific serine/threonine-protein kinase isoform X19;protein_id=XP_036011038.1;extra_copy_number=0
CM058241.1	Liftoff	CDS	74461047	74461054	.	+	.	ID=cds-XP_036011038.1;Parent=rna-XM_036155145.1;Dbxref=GeneID:11790,GenBank:XP_036011038.1,MGI:MGI:109282;Name=XP_036011038.1;gbkey=CDS;gene=Speg;product=striated muscle-specific serine/threonine-protein kinase isoform X19;protein_id=XP_036011038.1;extra_copy_number=0
CM058241.1	Liftoff	mRNA	74439018	74489538	.	+	.	ID=rna-XM_011238648.4;Parent=gene-Speg;Dbxref=GeneID:11790,GenBank:XM_011238648.4,MGI:MGI:109282;Name=XM_011238648.4;gbkey=mRNA;gene=Speg;model_evidence=Supporting evidence includes similarity to: 6 mRNAs%2C 10 ESTs%2C 8 Proteins%2C 185 long SRA reads%2C and 100%25 coverage of the annotated genomic feature by RNAseq alignments%2C including 30 samples with support for all annotated introns;product=SPEG complex locus%2C transcript variant X8;transcript_id=XM_011238648.4;matches_ref_protein=True;valid_ORF=True;extra_copy_number=0
CM058241.1	Liftoff	exon	74439018	74439439	.	+	.	ID=exon-XM_011238648.4-1;Parent=rna-XM_011238648.4;Dbxref=GeneID:11790,GenBank:XM_011238648.4,MGI:MGI:109282;gbkey=mRNA;gene=Speg;product=SPEG complex locus%2C transcript variant X8;transcript_id=XM_011238648.4;extra_copy_number=0
CM058241.1	Liftoff	exon	74440402	74440444	.	+	.	ID=exon-XM_011238648.4-2;Parent=rna-XM_011238648.4;Dbxref=GeneID:11790,GenBank:XM_011238648.4,MGI:MGI:109282;gbkey=mRNA;gene=Speg;product=SPEG complex locus%2C transcript variant X8;transcript_id=XM_011238648.4;extra_copy_number=0
CM058241.1	Liftoff	exon	74441299	74441333	.	+	.	ID=exon-XM_011238648.4-3;Parent=rna-XM_011238648.4;Dbxref=GeneID:11790,GenBank:XM_011238648.4,MGI:MGI:109282;gbkey=mRNA;gene=Speg;product=SPEG complex locus%2C transcript variant X8;transcript_id=XM_011238648.4;extra_copy_number=0
CM058241.1	Liftoff	exon	74441921	74442010	.	+	.	ID=exon-XM_011238648.4-4;Parent=rna-XM_011238648.4;Dbxref=GeneID:11790,GenBank:XM_011238648.4,MGI:MGI:109282;gbkey=mRNA;gene=Speg;product=SPEG complex locus%2C transcript variant X8;transcript_id=XM_011238648.4;extra_copy_number=0
CM058241.1	Liftoff	exon	74442093	74442429	.	+	.	ID=exon-XM_011238648.4-5;Parent=rna-XM_011238648.4;Dbxref=GeneID:11790,GenBank:XM_011238648.4,MGI:MGI:109282;gbkey=mRNA;gene=Speg;product=SPEG complex locus%2C transcript variant X8;transcript_id=XM_011238648.4;extra_copy_number=0
CM058241.1	Liftoff	exon	74445063	74446369	.	+	.	ID=exon-XM_011238648.4-6;Parent=rna-XM_011238648.4;Dbxref=GeneID:11790,GenBank:XM_011238648.4,MGI:MGI:109282;gbkey=mRNA;gene=Speg;product=SPEG complex locus%2C transcript variant X8;transcript_id=XM_011238648.4;extra_copy_number=0
CM058241.1	Liftoff	exon	74448244	74448387	.	+	.	ID=exon-XM_011238648.4-7;Parent=rna-XM_011238648.4;Dbxref=GeneID:11790,GenBank:XM_011238648.4,MGI:MGI:109282;gbkey=mRNA;gene=Speg;product=SPEG complex locus%2C transcript variant X8;transcript_id=XM_011238648.4;extra_copy_number=0
CM058241.1	Liftoff	exon	74449027	74449209	.	+	.	ID=exon-XM_011238648.4-8;Parent=rna-XM_011238648.4;Dbxref=GeneID:11790,GenBank:XM_011238648.4,MGI:MGI:109282;gbkey=mRNA;gene=Speg;product=SPEG complex locus%2C transcript variant X8;transcript_id=XM_011238648.4;extra_copy_number=0
CM058241.1	Liftoff	exon	74458323	74458498	.	+	.	ID=exon-XM_011238648.4-9;Parent=rna-XM_011238648.4;Dbxref=GeneID:11790,GenBank:XM_011238648.4,MGI:MGI:109282;gbkey=mRNA;gene=Speg;product=SPEG complex locus%2C transcript variant X8;transcript_id=XM_011238648.4;extra_copy_number=0
CM058241.1	Liftoff	exon	74458731	74458819	.	+	.	ID=exon-XM_011238648.4-10;Parent=rna-XM_011238648.4;Dbxref=GeneID:11790,GenBank:XM_011238648.4,MGI:MGI:109282;gbkey=mRNA;gene=Speg;product=SPEG complex locus%2C transcript variant X8;transcript_id=XM_011238648.4;extra_copy_number=0
CM058241.1	Liftoff	exon	74459566	74459741	.	+	.	ID=exon-XM_011238648.4-11;Parent=rna-XM_011238648.4;Dbxref=GeneID:11790,GenBank:XM_011238648.4,MGI:MGI:109282;gbkey=mRNA;gene=Speg;product=SPEG complex locus%2C transcript variant X8;transcript_id=XM_011238648.4;extra_copy_number=0
CM058241.1	Liftoff	exon	74462157	74462417	.	+	.	ID=exon-XM_011238648.4-12;Parent=rna-XM_011238648.4;Dbxref=GeneID:11790,GenBank:XM_011238648.4,MGI:MGI:109282;gbkey=mRNA;gene=Speg;product=SPEG complex locus%2C transcript variant X8;transcript_id=XM_011238648.4;extra_copy_number=0
CM058241.1	Liftoff	exon	74463576	74463734	.	+	.	ID=exon-XM_011238648.4-13;Parent=rna-XM_011238648.4;Dbxref=GeneID:11790,GenBank:XM_011238648.4,MGI:MGI:109282;gbkey=mRNA;gene=Speg;product=SPEG complex locus%2C transcript variant X8;transcript_id=XM_011238648.4;extra_copy_number=0
CM058241.1	Liftoff	exon	74463849	74464038	.	+	.	ID=exon-XM_011238648.4-14;Parent=rna-XM_011238648.4;Dbxref=GeneID:11790,GenBank:XM_011238648.4,MGI:MGI:109282;gbkey=mRNA;gene=Speg;product=SPEG complex locus%2C transcript variant X8;transcript_id=XM_011238648.4;extra_copy_number=0
CM058241.1	Liftoff	exon	74464146	74464369	.	+	.	ID=exon-XM_011238648.4-15;Parent=rna-XM_011238648.4;Dbxref=GeneID:11790,GenBank:XM_011238648.4,MGI:MGI:109282;gbkey=mRNA;gene=Speg;product=SPEG complex locus%2C transcript variant X8;transcript_id=XM_011238648.4;extra_copy_number=0
CM058241.1	Liftoff	exon	74467221	74467340	.	+	.	ID=exon-XM_011238648.4-16;Parent=rna-XM_011238648.4;Dbxref=GeneID:11790,GenBank:XM_011238648.4,MGI:MGI:109282;gbkey=mRNA;gene=Speg;product=SPEG complex locus%2C transcript variant X8;transcript_id=XM_011238648.4;extra_copy_number=0
CM058241.1	Liftoff	exon	74467556	74467660	.	+	.	ID=exon-XM_011238648.4-17;Parent=rna-XM_011238648.4;Dbxref=GeneID:11790,GenBank:XM_011238648.4,MGI:MGI:109282;gbkey=mRNA;gene=Speg;product=SPEG complex locus%2C transcript variant X8;transcript_id=XM_011238648.4;extra_copy_number=0
CM058241.1	Liftoff	exon	74467824	74468030	.	+	.	ID=exon-XM_011238648.4-18;Parent=rna-XM_011238648.4;Dbxref=GeneID:11790,GenBank:XM_011238648.4,MGI:MGI:109282;gbkey=mRNA;gene=Speg;product=SPEG complex locus%2C transcript variant X8;transcript_id=XM_011238648.4;extra_copy_number=0
CM058241.1	Liftoff	exon	74468346	74468469	.	+	.	ID=exon-XM_011238648.4-19;Parent=rna-XM_011238648.4;Dbxref=GeneID:11790,GenBank:XM_011238648.4,MGI:MGI:109282;gbkey=mRNA;gene=Speg;product=SPEG complex locus%2C transcript variant X8;transcript_id=XM_011238648.4;extra_copy_number=0
CM058241.1	Liftoff	exon	74468553	74468728	.	+	.	ID=exon-XM_011238648.4-20;Parent=rna-XM_011238648.4;Dbxref=GeneID:11790,GenBank:XM_011238648.4,MGI:MGI:109282;gbkey=mRNA;gene=Speg;product=SPEG complex locus%2C transcript variant X8;transcript_id=XM_011238648.4;extra_copy_number=0
CM058241.1	Liftoff	exon	74471585	74471697	.	+	.	ID=exon-XM_011238648.4-21;Parent=rna-XM_011238648.4;Dbxref=GeneID:11790,GenBank:XM_011238648.4,MGI:MGI:109282;gbkey=mRNA;gene=Speg;product=SPEG complex locus%2C transcript variant X8;transcript_id=XM_011238648.4;extra_copy_number=0
CM058241.1	Liftoff	exon	74472269	74472437	.	+	.	ID=exon-XM_011238648.4-22;Parent=rna-XM_011238648.4;Dbxref=GeneID:11790,GenBank:XM_011238648.4,MGI:MGI:109282;gbkey=mRNA;gene=Speg;product=SPEG complex locus%2C transcript variant X8;transcript_id=XM_011238648.4;extra_copy_number=0
CM058241.1	Liftoff	exon	74472589	74472685	.	+	.	ID=exon-XM_011238648.4-23;Parent=rna-XM_011238648.4;Dbxref=GeneID:11790,GenBank:XM_011238648.4,MGI:MGI:109282;gbkey=mRNA;gene=Speg;product=SPEG complex locus%2C transcript variant X8;transcript_id=XM_011238648.4;extra_copy_number=0
CM058241.1	Liftoff	exon	74472811	74473011	.	+	.	ID=exon-XM_011238648.4-24;Parent=rna-XM_011238648.4;Dbxref=GeneID:11790,GenBank:XM_011238648.4,MGI:MGI:109282;gbkey=mRNA;gene=Speg;product=SPEG complex locus%2C transcript variant X8;transcript_id=XM_011238648.4;extra_copy_number=0
CM058241.1	Liftoff	exon	74474312	74474369	.	+	.	ID=exon-XM_011238648.4-25;Parent=rna-XM_011238648.4;Dbxref=GeneID:11790,GenBank:XM_011238648.4,MGI:MGI:109282;gbkey=mRNA;gene=Speg;product=SPEG complex locus%2C transcript variant X8;transcript_id=XM_011238648.4;extra_copy_number=0
CM058241.1	Liftoff	exon	74474932	74475009	.	+	.	ID=exon-XM_011238648.4-26;Parent=rna-XM_011238648.4;Dbxref=GeneID:11790,GenBank:XM_011238648.4,MGI:MGI:109282;gbkey=mRNA;gene=Speg;product=SPEG complex locus%2C transcript variant X8;transcript_id=XM_011238648.4;extra_copy_number=0
CM058241.1	Liftoff	exon	74475096	74475274	.	+	.	ID=exon-XM_011238648.4-27;Parent=rna-XM_011238648.4;Dbxref=GeneID:11790,GenBank:XM_011238648.4,MGI:MGI:109282;gbkey=mRNA;gene=Speg;product=SPEG complex locus%2C transcript variant X8;transcript_id=XM_011238648.4;extra_copy_number=0
CM058241.1	Liftoff	exon	74475700	74475726	.	+	.	ID=exon-XM_011238648.4-28;Parent=rna-XM_011238648.4;Dbxref=GeneID:11790,GenBank:XM_011238648.4,MGI:MGI:109282;gbkey=mRNA;gene=Speg;product=SPEG complex locus%2C transcript variant X8;transcript_id=XM_011238648.4;extra_copy_number=0
CM058241.1	Liftoff	exon	74476240	74476392	.	+	.	ID=exon-XM_011238648.4-29;Parent=rna-XM_011238648.4;Dbxref=GeneID:11790,GenBank:XM_011238648.4,MGI:MGI:109282;gbkey=mRNA;gene=Speg;product=SPEG complex locus%2C transcript variant X8;transcript_id=XM_011238648.4;extra_copy_number=0
CM058241.1	Liftoff	exon	74477498	74477540	.	+	.	ID=exon-XM_011238648.4-30;Parent=rna-XM_011238648.4;Dbxref=GeneID:11790,GenBank:XM_011238648.4,MGI:MGI:109282;gbkey=mRNA;gene=Speg;product=SPEG complex locus%2C transcript variant X8;transcript_id=XM_011238648.4;extra_copy_number=0
CM058241.1	Liftoff	exon	74478560	74478628	.	+	.	ID=exon-XM_011238648.4-31;Parent=rna-XM_011238648.4;Dbxref=GeneID:11790,GenBank:XM_011238648.4,MGI:MGI:109282;gbkey=mRNA;gene=Speg;product=SPEG complex locus%2C transcript variant X8;transcript_id=XM_011238648.4;extra_copy_number=0
CM058241.1	Liftoff	exon	74478829	74480797	.	+	.	ID=exon-XM_011238648.4-32;Parent=rna-XM_011238648.4;Dbxref=GeneID:11790,GenBank:XM_011238648.4,MGI:MGI:109282;gbkey=mRNA;gene=Speg;product=SPEG complex locus%2C transcript variant X8;transcript_id=XM_011238648.4;extra_copy_number=0
CM058241.1	Liftoff	exon	74481085	74481216	.	+	.	ID=exon-XM_011238648.4-33;Parent=rna-XM_011238648.4;Dbxref=GeneID:11790,GenBank:XM_011238648.4,MGI:MGI:109282;gbkey=mRNA;gene=Speg;product=SPEG complex locus%2C transcript variant X8;transcript_id=XM_011238648.4;extra_copy_number=0
CM058241.1	Liftoff	exon	74484034	74484150	.	+	.	ID=exon-XM_011238648.4-34;Parent=rna-XM_011238648.4;Dbxref=GeneID:11790,GenBank:XM_011238648.4,MGI:MGI:109282;gbkey=mRNA;gene=Speg;product=SPEG complex locus%2C transcript variant X8;transcript_id=XM_011238648.4;extra_copy_number=0
CM058241.1	Liftoff	exon	74484314	74484481	.	+	.	ID=exon-XM_011238648.4-35;Parent=rna-XM_011238648.4;Dbxref=GeneID:11790,GenBank:XM_011238648.4,MGI:MGI:109282;gbkey=mRNA;gene=Speg;product=SPEG complex locus%2C transcript variant X8;transcript_id=XM_011238648.4;extra_copy_number=0
CM058241.1	Liftoff	exon	74484584	74484706	.	+	.	ID=exon-XM_011238648.4-36;Parent=rna-XM_011238648.4;Dbxref=GeneID:11790,GenBank:XM_011238648.4,MGI:MGI:109282;gbkey=mRNA;gene=Speg;product=SPEG complex locus%2C transcript variant X8;transcript_id=XM_011238648.4;extra_copy_number=0
CM058241.1	Liftoff	exon	74484881	74485048	.	+	.	ID=exon-XM_011238648.4-37;Parent=rna-XM_011238648.4;Dbxref=GeneID:11790,GenBank:XM_011238648.4,MGI:MGI:109282;gbkey=mRNA;gene=Speg;product=SPEG complex locus%2C transcript variant X8;transcript_id=XM_011238648.4;extra_copy_number=0
CM058241.1	Liftoff	exon	74485162	74485741	.	+	.	ID=exon-XM_011238648.4-38;Parent=rna-XM_011238648.4;Dbxref=GeneID:11790,GenBank:XM_011238648.4,MGI:MGI:109282;gbkey=mRNA;gene=Speg;product=SPEG complex locus%2C transcript variant X8;transcript_id=XM_011238648.4;extra_copy_number=0
CM058241.1	Liftoff	exon	74486330	74486569	.	+	.	ID=exon-XM_011238648.4-39;Parent=rna-XM_011238648.4;Dbxref=GeneID:11790,GenBank:XM_011238648.4,MGI:MGI:109282;gbkey=mRNA;gene=Speg;product=SPEG complex locus%2C transcript variant X8;transcript_id=XM_011238648.4;extra_copy_number=0
CM058241.1	Liftoff	exon	74486667	74486890	.	+	.	ID=exon-XM_011238648.4-40;Parent=rna-XM_011238648.4;Dbxref=GeneID:11790,GenBank:XM_011238648.4,MGI:MGI:109282;gbkey=mRNA;gene=Speg;product=SPEG complex locus%2C transcript variant X8;transcript_id=XM_011238648.4;extra_copy_number=0
CM058241.1	Liftoff	exon	74487709	74487784	.	+	.	ID=exon-XM_011238648.4-41;Parent=rna-XM_011238648.4;Dbxref=GeneID:11790,GenBank:XM_011238648.4,MGI:MGI:109282;gbkey=mRNA;gene=Speg;product=SPEG complex locus%2C transcript variant X8;transcript_id=XM_011238648.4;extra_copy_number=0
CM058241.1	Liftoff	exon	74488067	74488216	.	+	.	ID=exon-XM_011238648.4-42;Parent=rna-XM_011238648.4;Dbxref=GeneID:11790,GenBank:XM_011238648.4,MGI:MGI:109282;gbkey=mRNA;gene=Speg;product=SPEG complex locus%2C transcript variant X8;transcript_id=XM_011238648.4;extra_copy_number=0
CM058241.1	Liftoff	exon	74488529	74489538	.	+	.	ID=exon-XM_011238648.4-43;Parent=rna-XM_011238648.4;Dbxref=GeneID:11790,GenBank:XM_011238648.4,MGI:MGI:109282;gbkey=mRNA;gene=Speg;product=SPEG complex locus%2C transcript variant X8;transcript_id=XM_011238648.4;extra_copy_number=0
CM058241.1	Liftoff	CDS	74448321	74448387	.	+	.	ID=cds-XP_011236950.1;Parent=rna-XM_011238648.4;Dbxref=GeneID:11790,GenBank:XP_011236950.1,MGI:MGI:109282;Name=XP_011236950.1;gbkey=CDS;gene=Speg;product=striated muscle-specific serine/threonine-protein kinase isoform X8;protein_id=XP_011236950.1;extra_copy_number=0
CM058241.1	Liftoff	CDS	74449027	74449209	.	+	.	ID=cds-XP_011236950.1;Parent=rna-XM_011238648.4;Dbxref=GeneID:11790,GenBank:XP_011236950.1,MGI:MGI:109282;Name=XP_011236950.1;gbkey=CDS;gene=Speg;product=striated muscle-specific serine/threonine-protein kinase isoform X8;protein_id=XP_011236950.1;extra_copy_number=0
CM058241.1	Liftoff	CDS	74458323	74458498	.	+	.	ID=cds-XP_011236950.1;Parent=rna-XM_011238648.4;Dbxref=GeneID:11790,GenBank:XP_011236950.1,MGI:MGI:109282;Name=XP_011236950.1;gbkey=CDS;gene=Speg;product=striated muscle-specific serine/threonine-protein kinase isoform X8;protein_id=XP_011236950.1;extra_copy_number=0
CM058241.1	Liftoff	CDS	74458731	74458819	.	+	.	ID=cds-XP_011236950.1;Parent=rna-XM_011238648.4;Dbxref=GeneID:11790,GenBank:XP_011236950.1,MGI:MGI:109282;Name=XP_011236950.1;gbkey=CDS;gene=Speg;product=striated muscle-specific serine/threonine-protein kinase isoform X8;protein_id=XP_011236950.1;extra_copy_number=0
CM058241.1	Liftoff	CDS	74459566	74459741	.	+	.	ID=cds-XP_011236950.1;Parent=rna-XM_011238648.4;Dbxref=GeneID:11790,GenBank:XP_011236950.1,MGI:MGI:109282;Name=XP_011236950.1;gbkey=CDS;gene=Speg;product=striated muscle-specific serine/threonine-protein kinase isoform X8;protein_id=XP_011236950.1;extra_copy_number=0
CM058241.1	Liftoff	CDS	74462157	74462417	.	+	.	ID=cds-XP_011236950.1;Parent=rna-XM_011238648.4;Dbxref=GeneID:11790,GenBank:XP_011236950.1,MGI:MGI:109282;Name=XP_011236950.1;gbkey=CDS;gene=Speg;product=striated muscle-specific serine/threonine-protein kinase isoform X8;protein_id=XP_011236950.1;extra_copy_number=0
CM058241.1	Liftoff	CDS	74463576	74463734	.	+	.	ID=cds-XP_011236950.1;Parent=rna-XM_011238648.4;Dbxref=GeneID:11790,GenBank:XP_011236950.1,MGI:MGI:109282;Name=XP_011236950.1;gbkey=CDS;gene=Speg;product=striated muscle-specific serine/threonine-protein kinase isoform X8;protein_id=XP_011236950.1;extra_copy_number=0
CM058241.1	Liftoff	CDS	74463849	74464038	.	+	.	ID=cds-XP_011236950.1;Parent=rna-XM_011238648.4;Dbxref=GeneID:11790,GenBank:XP_011236950.1,MGI:MGI:109282;Name=XP_011236950.1;gbkey=CDS;gene=Speg;product=striated muscle-specific serine/threonine-protein kinase isoform X8;protein_id=XP_011236950.1;extra_copy_number=0
CM058241.1	Liftoff	CDS	74464146	74464369	.	+	.	ID=cds-XP_011236950.1;Parent=rna-XM_011238648.4;Dbxref=GeneID:11790,GenBank:XP_011236950.1,MGI:MGI:109282;Name=XP_011236950.1;gbkey=CDS;gene=Speg;product=striated muscle-specific serine/threonine-protein kinase isoform X8;protein_id=XP_011236950.1;extra_copy_number=0
CM058241.1	Liftoff	CDS	74467221	74467340	.	+	.	ID=cds-XP_011236950.1;Parent=rna-XM_011238648.4;Dbxref=GeneID:11790,GenBank:XP_011236950.1,MGI:MGI:109282;Name=XP_011236950.1;gbkey=CDS;gene=Speg;product=striated muscle-specific serine/threonine-protein kinase isoform X8;protein_id=XP_011236950.1;extra_copy_number=0
CM058241.1	Liftoff	CDS	74467556	74467660	.	+	.	ID=cds-XP_011236950.1;Parent=rna-XM_011238648.4;Dbxref=GeneID:11790,GenBank:XP_011236950.1,MGI:MGI:109282;Name=XP_011236950.1;gbkey=CDS;gene=Speg;product=striated muscle-specific serine/threonine-protein kinase isoform X8;protein_id=XP_011236950.1;extra_copy_number=0
CM058241.1	Liftoff	CDS	74467824	74468030	.	+	.	ID=cds-XP_011236950.1;Parent=rna-XM_011238648.4;Dbxref=GeneID:11790,GenBank:XP_011236950.1,MGI:MGI:109282;Name=XP_011236950.1;gbkey=CDS;gene=Speg;product=striated muscle-specific serine/threonine-protein kinase isoform X8;protein_id=XP_011236950.1;extra_copy_number=0
CM058241.1	Liftoff	CDS	74468346	74468469	.	+	.	ID=cds-XP_011236950.1;Parent=rna-XM_011238648.4;Dbxref=GeneID:11790,GenBank:XP_011236950.1,MGI:MGI:109282;Name=XP_011236950.1;gbkey=CDS;gene=Speg;product=striated muscle-specific serine/threonine-protein kinase isoform X8;protein_id=XP_011236950.1;extra_copy_number=0
CM058241.1	Liftoff	CDS	74468553	74468728	.	+	.	ID=cds-XP_011236950.1;Parent=rna-XM_011238648.4;Dbxref=GeneID:11790,GenBank:XP_011236950.1,MGI:MGI:109282;Name=XP_011236950.1;gbkey=CDS;gene=Speg;product=striated muscle-specific serine/threonine-protein kinase isoform X8;protein_id=XP_011236950.1;extra_copy_number=0
CM058241.1	Liftoff	CDS	74471585	74471697	.	+	.	ID=cds-XP_011236950.1;Parent=rna-XM_011238648.4;Dbxref=GeneID:11790,GenBank:XP_011236950.1,MGI:MGI:109282;Name=XP_011236950.1;gbkey=CDS;gene=Speg;product=striated muscle-specific serine/threonine-protein kinase isoform X8;protein_id=XP_011236950.1;extra_copy_number=0
CM058241.1	Liftoff	CDS	74472269	74472437	.	+	.	ID=cds-XP_011236950.1;Parent=rna-XM_011238648.4;Dbxref=GeneID:11790,GenBank:XP_011236950.1,MGI:MGI:109282;Name=XP_011236950.1;gbkey=CDS;gene=Speg;product=striated muscle-specific serine/threonine-protein kinase isoform X8;protein_id=XP_011236950.1;extra_copy_number=0
CM058241.1	Liftoff	CDS	74472589	74472685	.	+	.	ID=cds-XP_011236950.1;Parent=rna-XM_011238648.4;Dbxref=GeneID:11790,GenBank:XP_011236950.1,MGI:MGI:109282;Name=XP_011236950.1;gbkey=CDS;gene=Speg;product=striated muscle-specific serine/threonine-protein kinase isoform X8;protein_id=XP_011236950.1;extra_copy_number=0
CM058241.1	Liftoff	CDS	74472811	74473011	.	+	.	ID=cds-XP_011236950.1;Parent=rna-XM_011238648.4;Dbxref=GeneID:11790,GenBank:XP_011236950.1,MGI:MGI:109282;Name=XP_011236950.1;gbkey=CDS;gene=Speg;product=striated muscle-specific serine/threonine-protein kinase isoform X8;protein_id=XP_011236950.1;extra_copy_number=0
CM058241.1	Liftoff	CDS	74474312	74474369	.	+	.	ID=cds-XP_011236950.1;Parent=rna-XM_011238648.4;Dbxref=GeneID:11790,GenBank:XP_011236950.1,MGI:MGI:109282;Name=XP_011236950.1;gbkey=CDS;gene=Speg;product=striated muscle-specific serine/threonine-protein kinase isoform X8;protein_id=XP_011236950.1;extra_copy_number=0
CM058241.1	Liftoff	CDS	74474932	74475009	.	+	.	ID=cds-XP_011236950.1;Parent=rna-XM_011238648.4;Dbxref=GeneID:11790,GenBank:XP_011236950.1,MGI:MGI:109282;Name=XP_011236950.1;gbkey=CDS;gene=Speg;product=striated muscle-specific serine/threonine-protein kinase isoform X8;protein_id=XP_011236950.1;extra_copy_number=0
CM058241.1	Liftoff	CDS	74475096	74475274	.	+	.	ID=cds-XP_011236950.1;Parent=rna-XM_011238648.4;Dbxref=GeneID:11790,GenBank:XP_011236950.1,MGI:MGI:109282;Name=XP_011236950.1;gbkey=CDS;gene=Speg;product=striated muscle-specific serine/threonine-protein kinase isoform X8;protein_id=XP_011236950.1;extra_copy_number=0
CM058241.1	Liftoff	CDS	74475700	74475726	.	+	.	ID=cds-XP_011236950.1;Parent=rna-XM_011238648.4;Dbxref=GeneID:11790,GenBank:XP_011236950.1,MGI:MGI:109282;Name=XP_011236950.1;gbkey=CDS;gene=Speg;product=striated muscle-specific serine/threonine-protein kinase isoform X8;protein_id=XP_011236950.1;extra_copy_number=0
CM058241.1	Liftoff	CDS	74476240	74476392	.	+	.	ID=cds-XP_011236950.1;Parent=rna-XM_011238648.4;Dbxref=GeneID:11790,GenBank:XP_011236950.1,MGI:MGI:109282;Name=XP_011236950.1;gbkey=CDS;gene=Speg;product=striated muscle-specific serine/threonine-protein kinase isoform X8;protein_id=XP_011236950.1;extra_copy_number=0
CM058241.1	Liftoff	CDS	74477498	74477540	.	+	.	ID=cds-XP_011236950.1;Parent=rna-XM_011238648.4;Dbxref=GeneID:11790,GenBank:XP_011236950.1,MGI:MGI:109282;Name=XP_011236950.1;gbkey=CDS;gene=Speg;product=striated muscle-specific serine/threonine-protein kinase isoform X8;protein_id=XP_011236950.1;extra_copy_number=0
CM058241.1	Liftoff	CDS	74478560	74478628	.	+	.	ID=cds-XP_011236950.1;Parent=rna-XM_011238648.4;Dbxref=GeneID:11790,GenBank:XP_011236950.1,MGI:MGI:109282;Name=XP_011236950.1;gbkey=CDS;gene=Speg;product=striated muscle-specific serine/threonine-protein kinase isoform X8;protein_id=XP_011236950.1;extra_copy_number=0
CM058241.1	Liftoff	CDS	74478829	74480797	.	+	.	ID=cds-XP_011236950.1;Parent=rna-XM_011238648.4;Dbxref=GeneID:11790,GenBank:XP_011236950.1,MGI:MGI:109282;Name=XP_011236950.1;gbkey=CDS;gene=Speg;product=striated muscle-specific serine/threonine-protein kinase isoform X8;protein_id=XP_011236950.1;extra_copy_number=0
CM058241.1	Liftoff	CDS	74481085	74481216	.	+	.	ID=cds-XP_011236950.1;Parent=rna-XM_011238648.4;Dbxref=GeneID:11790,GenBank:XP_011236950.1,MGI:MGI:109282;Name=XP_011236950.1;gbkey=CDS;gene=Speg;product=striated muscle-specific serine/threonine-protein kinase isoform X8;protein_id=XP_011236950.1;extra_copy_number=0
CM058241.1	Liftoff	CDS	74484034	74484150	.	+	.	ID=cds-XP_011236950.1;Parent=rna-XM_011238648.4;Dbxref=GeneID:11790,GenBank:XP_011236950.1,MGI:MGI:109282;Name=XP_011236950.1;gbkey=CDS;gene=Speg;product=striated muscle-specific serine/threonine-protein kinase isoform X8;protein_id=XP_011236950.1;extra_copy_number=0
CM058241.1	Liftoff	CDS	74484314	74484481	.	+	.	ID=cds-XP_011236950.1;Parent=rna-XM_011238648.4;Dbxref=GeneID:11790,GenBank:XP_011236950.1,MGI:MGI:109282;Name=XP_011236950.1;gbkey=CDS;gene=Speg;product=striated muscle-specific serine/threonine-protein kinase isoform X8;protein_id=XP_011236950.1;extra_copy_number=0
CM058241.1	Liftoff	CDS	74484584	74484706	.	+	.	ID=cds-XP_011236950.1;Parent=rna-XM_011238648.4;Dbxref=GeneID:11790,GenBank:XP_011236950.1,MGI:MGI:109282;Name=XP_011236950.1;gbkey=CDS;gene=Speg;product=striated muscle-specific serine/threonine-protein kinase isoform X8;protein_id=XP_011236950.1;extra_copy_number=0
CM058241.1	Liftoff	CDS	74484881	74485048	.	+	.	ID=cds-XP_011236950.1;Parent=rna-XM_011238648.4;Dbxref=GeneID:11790,GenBank:XP_011236950.1,MGI:MGI:109282;Name=XP_011236950.1;gbkey=CDS;gene=Speg;product=striated muscle-specific serine/threonine-protein kinase isoform X8;protein_id=XP_011236950.1;extra_copy_number=0
CM058241.1	Liftoff	CDS	74485162	74485741	.	+	.	ID=cds-XP_011236950.1;Parent=rna-XM_011238648.4;Dbxref=GeneID:11790,GenBank:XP_011236950.1,MGI:MGI:109282;Name=XP_011236950.1;gbkey=CDS;gene=Speg;product=striated muscle-specific serine/threonine-protein kinase isoform X8;protein_id=XP_011236950.1;extra_copy_number=0
CM058241.1	Liftoff	CDS	74486330	74486569	.	+	.	ID=cds-XP_011236950.1;Parent=rna-XM_011238648.4;Dbxref=GeneID:11790,GenBank:XP_011236950.1,MGI:MGI:109282;Name=XP_011236950.1;gbkey=CDS;gene=Speg;product=striated muscle-specific serine/threonine-protein kinase isoform X8;protein_id=XP_011236950.1;extra_copy_number=0
CM058241.1	Liftoff	CDS	74486667	74486890	.	+	.	ID=cds-XP_011236950.1;Parent=rna-XM_011238648.4;Dbxref=GeneID:11790,GenBank:XP_011236950.1,MGI:MGI:109282;Name=XP_011236950.1;gbkey=CDS;gene=Speg;product=striated muscle-specific serine/threonine-protein kinase isoform X8;protein_id=XP_011236950.1;extra_copy_number=0
CM058241.1	Liftoff	CDS	74487709	74487784	.	+	.	ID=cds-XP_011236950.1;Parent=rna-XM_011238648.4;Dbxref=GeneID:11790,GenBank:XP_011236950.1,MGI:MGI:109282;Name=XP_011236950.1;gbkey=CDS;gene=Speg;product=striated muscle-specific serine/threonine-protein kinase isoform X8;protein_id=XP_011236950.1;extra_copy_number=0
CM058241.1	Liftoff	CDS	74488067	74488216	.	+	.	ID=cds-XP_011236950.1;Parent=rna-XM_011238648.4;Dbxref=GeneID:11790,GenBank:XP_011236950.1,MGI:MGI:109282;Name=XP_011236950.1;gbkey=CDS;gene=Speg;product=striated muscle-specific serine/threonine-protein kinase isoform X8;protein_id=XP_011236950.1;extra_copy_number=0
CM058241.1	Liftoff	CDS	74488529	74488721	.	+	.	ID=cds-XP_011236950.1;Parent=rna-XM_011238648.4;Dbxref=GeneID:11790,GenBank:XP_011236950.1,MGI:MGI:109282;Name=XP_011236950.1;gbkey=CDS;gene=Speg;product=striated muscle-specific serine/threonine-protein kinase isoform X8;protein_id=XP_011236950.1;extra_copy_number=0
CM058241.1	Liftoff	mRNA	74439341	74489538	.	+	.	ID=rna-XM_011238646.3;Parent=gene-Speg;Dbxref=GeneID:11790,GenBank:XM_011238646.3,MGI:MGI:109282;Name=XM_011238646.3;gbkey=mRNA;gene=Speg;model_evidence=Supporting evidence includes similarity to: 6 mRNAs%2C 11 ESTs%2C 9 Proteins%2C 183 long SRA reads%2C and 100%25 coverage of the annotated genomic feature by RNAseq alignments%2C including 19 samples with support for all annotated introns;product=SPEG complex locus%2C transcript variant X5;transcript_id=XM_011238646.3;matches_ref_protein=True;valid_ORF=True;extra_copy_number=0
CM058241.1	Liftoff	exon	74439341	74439439	.	+	.	ID=exon-XM_011238646.3-1;Parent=rna-XM_011238646.3;Dbxref=GeneID:11790,GenBank:XM_011238646.3,MGI:MGI:109282;gbkey=mRNA;gene=Speg;product=SPEG complex locus%2C transcript variant X5;transcript_id=XM_011238646.3;extra_copy_number=0
CM058241.1	Liftoff	exon	74440402	74440444	.	+	.	ID=exon-XM_011238646.3-2;Parent=rna-XM_011238646.3;Dbxref=GeneID:11790,GenBank:XM_011238646.3,MGI:MGI:109282;gbkey=mRNA;gene=Speg;product=SPEG complex locus%2C transcript variant X5;transcript_id=XM_011238646.3;extra_copy_number=0
CM058241.1	Liftoff	exon	74441921	74442010	.	+	.	ID=exon-XM_011238646.3-3;Parent=rna-XM_011238646.3;Dbxref=GeneID:11790,GenBank:XM_011238646.3,MGI:MGI:109282;gbkey=mRNA;gene=Speg;product=SPEG complex locus%2C transcript variant X5;transcript_id=XM_011238646.3;extra_copy_number=0
CM058241.1	Liftoff	exon	74442093	74442429	.	+	.	ID=exon-XM_011238646.3-4;Parent=rna-XM_011238646.3;Dbxref=GeneID:11790,GenBank:XM_011238646.3,MGI:MGI:109282;gbkey=mRNA;gene=Speg;product=SPEG complex locus%2C transcript variant X5;transcript_id=XM_011238646.3;extra_copy_number=0
CM058241.1	Liftoff	exon	74445063	74446369	.	+	.	ID=exon-XM_011238646.3-5;Parent=rna-XM_011238646.3;Dbxref=GeneID:11790,GenBank:XM_011238646.3,MGI:MGI:109282;gbkey=mRNA;gene=Speg;product=SPEG complex locus%2C transcript variant X5;transcript_id=XM_011238646.3;extra_copy_number=0
CM058241.1	Liftoff	exon	74448244	74448387	.	+	.	ID=exon-XM_011238646.3-6;Parent=rna-XM_011238646.3;Dbxref=GeneID:11790,GenBank:XM_011238646.3,MGI:MGI:109282;gbkey=mRNA;gene=Speg;product=SPEG complex locus%2C transcript variant X5;transcript_id=XM_011238646.3;extra_copy_number=0
CM058241.1	Liftoff	exon	74449027	74449209	.	+	.	ID=exon-XM_011238646.3-7;Parent=rna-XM_011238646.3;Dbxref=GeneID:11790,GenBank:XM_011238646.3,MGI:MGI:109282;gbkey=mRNA;gene=Speg;product=SPEG complex locus%2C transcript variant X5;transcript_id=XM_011238646.3;extra_copy_number=0
CM058241.1	Liftoff	exon	74458323	74458498	.	+	.	ID=exon-XM_011238646.3-8;Parent=rna-XM_011238646.3;Dbxref=GeneID:11790,GenBank:XM_011238646.3,MGI:MGI:109282;gbkey=mRNA;gene=Speg;product=SPEG complex locus%2C transcript variant X5;transcript_id=XM_011238646.3;extra_copy_number=0
CM058241.1	Liftoff	exon	74458731	74458819	.	+	.	ID=exon-XM_011238646.3-9;Parent=rna-XM_011238646.3;Dbxref=GeneID:11790,GenBank:XM_011238646.3,MGI:MGI:109282;gbkey=mRNA;gene=Speg;product=SPEG complex locus%2C transcript variant X5;transcript_id=XM_011238646.3;extra_copy_number=0
CM058241.1	Liftoff	exon	74459566	74459741	.	+	.	ID=exon-XM_011238646.3-10;Parent=rna-XM_011238646.3;Dbxref=GeneID:11790,GenBank:XM_011238646.3,MGI:MGI:109282;gbkey=mRNA;gene=Speg;product=SPEG complex locus%2C transcript variant X5;transcript_id=XM_011238646.3;extra_copy_number=0
CM058241.1	Liftoff	exon	74462157	74462417	.	+	.	ID=exon-XM_011238646.3-11;Parent=rna-XM_011238646.3;Dbxref=GeneID:11790,GenBank:XM_011238646.3,MGI:MGI:109282;gbkey=mRNA;gene=Speg;product=SPEG complex locus%2C transcript variant X5;transcript_id=XM_011238646.3;extra_copy_number=0
CM058241.1	Liftoff	exon	74463576	74463734	.	+	.	ID=exon-XM_011238646.3-12;Parent=rna-XM_011238646.3;Dbxref=GeneID:11790,GenBank:XM_011238646.3,MGI:MGI:109282;gbkey=mRNA;gene=Speg;product=SPEG complex locus%2C transcript variant X5;transcript_id=XM_011238646.3;extra_copy_number=0
CM058241.1	Liftoff	exon	74463849	74464038	.	+	.	ID=exon-XM_011238646.3-13;Parent=rna-XM_011238646.3;Dbxref=GeneID:11790,GenBank:XM_011238646.3,MGI:MGI:109282;gbkey=mRNA;gene=Speg;product=SPEG complex locus%2C transcript variant X5;transcript_id=XM_011238646.3;extra_copy_number=0
CM058241.1	Liftoff	exon	74464146	74464369	.	+	.	ID=exon-XM_011238646.3-14;Parent=rna-XM_011238646.3;Dbxref=GeneID:11790,GenBank:XM_011238646.3,MGI:MGI:109282;gbkey=mRNA;gene=Speg;product=SPEG complex locus%2C transcript variant X5;transcript_id=XM_011238646.3;extra_copy_number=0
CM058241.1	Liftoff	exon	74467221	74467340	.	+	.	ID=exon-XM_011238646.3-15;Parent=rna-XM_011238646.3;Dbxref=GeneID:11790,GenBank:XM_011238646.3,MGI:MGI:109282;gbkey=mRNA;gene=Speg;product=SPEG complex locus%2C transcript variant X5;transcript_id=XM_011238646.3;extra_copy_number=0
CM058241.1	Liftoff	exon	74467556	74467660	.	+	.	ID=exon-XM_011238646.3-16;Parent=rna-XM_011238646.3;Dbxref=GeneID:11790,GenBank:XM_011238646.3,MGI:MGI:109282;gbkey=mRNA;gene=Speg;product=SPEG complex locus%2C transcript variant X5;transcript_id=XM_011238646.3;extra_copy_number=0
CM058241.1	Liftoff	exon	74467824	74468030	.	+	.	ID=exon-XM_011238646.3-17;Parent=rna-XM_011238646.3;Dbxref=GeneID:11790,GenBank:XM_011238646.3,MGI:MGI:109282;gbkey=mRNA;gene=Speg;product=SPEG complex locus%2C transcript variant X5;transcript_id=XM_011238646.3;extra_copy_number=0
CM058241.1	Liftoff	exon	74468346	74468469	.	+	.	ID=exon-XM_011238646.3-18;Parent=rna-XM_011238646.3;Dbxref=GeneID:11790,GenBank:XM_011238646.3,MGI:MGI:109282;gbkey=mRNA;gene=Speg;product=SPEG complex locus%2C transcript variant X5;transcript_id=XM_011238646.3;extra_copy_number=0
CM058241.1	Liftoff	exon	74468553	74468728	.	+	.	ID=exon-XM_011238646.3-19;Parent=rna-XM_011238646.3;Dbxref=GeneID:11790,GenBank:XM_011238646.3,MGI:MGI:109282;gbkey=mRNA;gene=Speg;product=SPEG complex locus%2C transcript variant X5;transcript_id=XM_011238646.3;extra_copy_number=0
CM058241.1	Liftoff	exon	74471585	74471697	.	+	.	ID=exon-XM_011238646.3-20;Parent=rna-XM_011238646.3;Dbxref=GeneID:11790,GenBank:XM_011238646.3,MGI:MGI:109282;gbkey=mRNA;gene=Speg;product=SPEG complex locus%2C transcript variant X5;transcript_id=XM_011238646.3;extra_copy_number=0
CM058241.1	Liftoff	exon	74472269	74472437	.	+	.	ID=exon-XM_011238646.3-21;Parent=rna-XM_011238646.3;Dbxref=GeneID:11790,GenBank:XM_011238646.3,MGI:MGI:109282;gbkey=mRNA;gene=Speg;product=SPEG complex locus%2C transcript variant X5;transcript_id=XM_011238646.3;extra_copy_number=0
CM058241.1	Liftoff	exon	74472589	74472685	.	+	.	ID=exon-XM_011238646.3-22;Parent=rna-XM_011238646.3;Dbxref=GeneID:11790,GenBank:XM_011238646.3,MGI:MGI:109282;gbkey=mRNA;gene=Speg;product=SPEG complex locus%2C transcript variant X5;transcript_id=XM_011238646.3;extra_copy_number=0
CM058241.1	Liftoff	exon	74472811	74473011	.	+	.	ID=exon-XM_011238646.3-23;Parent=rna-XM_011238646.3;Dbxref=GeneID:11790,GenBank:XM_011238646.3,MGI:MGI:109282;gbkey=mRNA;gene=Speg;product=SPEG complex locus%2C transcript variant X5;transcript_id=XM_011238646.3;extra_copy_number=0
CM058241.1	Liftoff	exon	74474312	74474369	.	+	.	ID=exon-XM_011238646.3-24;Parent=rna-XM_011238646.3;Dbxref=GeneID:11790,GenBank:XM_011238646.3,MGI:MGI:109282;gbkey=mRNA;gene=Speg;product=SPEG complex locus%2C transcript variant X5;transcript_id=XM_011238646.3;extra_copy_number=0
CM058241.1	Liftoff	exon	74474932	74475009	.	+	.	ID=exon-XM_011238646.3-25;Parent=rna-XM_011238646.3;Dbxref=GeneID:11790,GenBank:XM_011238646.3,MGI:MGI:109282;gbkey=mRNA;gene=Speg;product=SPEG complex locus%2C transcript variant X5;transcript_id=XM_011238646.3;extra_copy_number=0
CM058241.1	Liftoff	exon	74475096	74475274	.	+	.	ID=exon-XM_011238646.3-26;Parent=rna-XM_011238646.3;Dbxref=GeneID:11790,GenBank:XM_011238646.3,MGI:MGI:109282;gbkey=mRNA;gene=Speg;product=SPEG complex locus%2C transcript variant X5;transcript_id=XM_011238646.3;extra_copy_number=0
CM058241.1	Liftoff	exon	74475700	74475726	.	+	.	ID=exon-XM_011238646.3-27;Parent=rna-XM_011238646.3;Dbxref=GeneID:11790,GenBank:XM_011238646.3,MGI:MGI:109282;gbkey=mRNA;gene=Speg;product=SPEG complex locus%2C transcript variant X5;transcript_id=XM_011238646.3;extra_copy_number=0
CM058241.1	Liftoff	exon	74476240	74476392	.	+	.	ID=exon-XM_011238646.3-28;Parent=rna-XM_011238646.3;Dbxref=GeneID:11790,GenBank:XM_011238646.3,MGI:MGI:109282;gbkey=mRNA;gene=Speg;product=SPEG complex locus%2C transcript variant X5;transcript_id=XM_011238646.3;extra_copy_number=0
CM058241.1	Liftoff	exon	74477498	74477540	.	+	.	ID=exon-XM_011238646.3-29;Parent=rna-XM_011238646.3;Dbxref=GeneID:11790,GenBank:XM_011238646.3,MGI:MGI:109282;gbkey=mRNA;gene=Speg;product=SPEG complex locus%2C transcript variant X5;transcript_id=XM_011238646.3;extra_copy_number=0
CM058241.1	Liftoff	exon	74478560	74478628	.	+	.	ID=exon-XM_011238646.3-30;Parent=rna-XM_011238646.3;Dbxref=GeneID:11790,GenBank:XM_011238646.3,MGI:MGI:109282;gbkey=mRNA;gene=Speg;product=SPEG complex locus%2C transcript variant X5;transcript_id=XM_011238646.3;extra_copy_number=0
CM058241.1	Liftoff	exon	74478829	74480797	.	+	.	ID=exon-XM_011238646.3-31;Parent=rna-XM_011238646.3;Dbxref=GeneID:11790,GenBank:XM_011238646.3,MGI:MGI:109282;gbkey=mRNA;gene=Speg;product=SPEG complex locus%2C transcript variant X5;transcript_id=XM_011238646.3;extra_copy_number=0
CM058241.1	Liftoff	exon	74481085	74481216	.	+	.	ID=exon-XM_011238646.3-32;Parent=rna-XM_011238646.3;Dbxref=GeneID:11790,GenBank:XM_011238646.3,MGI:MGI:109282;gbkey=mRNA;gene=Speg;product=SPEG complex locus%2C transcript variant X5;transcript_id=XM_011238646.3;extra_copy_number=0
CM058241.1	Liftoff	exon	74484034	74484150	.	+	.	ID=exon-XM_011238646.3-33;Parent=rna-XM_011238646.3;Dbxref=GeneID:11790,GenBank:XM_011238646.3,MGI:MGI:109282;gbkey=mRNA;gene=Speg;product=SPEG complex locus%2C transcript variant X5;transcript_id=XM_011238646.3;extra_copy_number=0
CM058241.1	Liftoff	exon	74484314	74484481	.	+	.	ID=exon-XM_011238646.3-34;Parent=rna-XM_011238646.3;Dbxref=GeneID:11790,GenBank:XM_011238646.3,MGI:MGI:109282;gbkey=mRNA;gene=Speg;product=SPEG complex locus%2C transcript variant X5;transcript_id=XM_011238646.3;extra_copy_number=0
CM058241.1	Liftoff	exon	74484584	74484706	.	+	.	ID=exon-XM_011238646.3-35;Parent=rna-XM_011238646.3;Dbxref=GeneID:11790,GenBank:XM_011238646.3,MGI:MGI:109282;gbkey=mRNA;gene=Speg;product=SPEG complex locus%2C transcript variant X5;transcript_id=XM_011238646.3;extra_copy_number=0
CM058241.1	Liftoff	exon	74484881	74485048	.	+	.	ID=exon-XM_011238646.3-36;Parent=rna-XM_011238646.3;Dbxref=GeneID:11790,GenBank:XM_011238646.3,MGI:MGI:109282;gbkey=mRNA;gene=Speg;product=SPEG complex locus%2C transcript variant X5;transcript_id=XM_011238646.3;extra_copy_number=0
CM058241.1	Liftoff	exon	74485162	74485741	.	+	.	ID=exon-XM_011238646.3-37;Parent=rna-XM_011238646.3;Dbxref=GeneID:11790,GenBank:XM_011238646.3,MGI:MGI:109282;gbkey=mRNA;gene=Speg;product=SPEG complex locus%2C transcript variant X5;transcript_id=XM_011238646.3;extra_copy_number=0
CM058241.1	Liftoff	exon	74486330	74486569	.	+	.	ID=exon-XM_011238646.3-38;Parent=rna-XM_011238646.3;Dbxref=GeneID:11790,GenBank:XM_011238646.3,MGI:MGI:109282;gbkey=mRNA;gene=Speg;product=SPEG complex locus%2C transcript variant X5;transcript_id=XM_011238646.3;extra_copy_number=0
CM058241.1	Liftoff	exon	74486667	74486890	.	+	.	ID=exon-XM_011238646.3-39;Parent=rna-XM_011238646.3;Dbxref=GeneID:11790,GenBank:XM_011238646.3,MGI:MGI:109282;gbkey=mRNA;gene=Speg;product=SPEG complex locus%2C transcript variant X5;transcript_id=XM_011238646.3;extra_copy_number=0
CM058241.1	Liftoff	exon	74487709	74487784	.	+	.	ID=exon-XM_011238646.3-40;Parent=rna-XM_011238646.3;Dbxref=GeneID:11790,GenBank:XM_011238646.3,MGI:MGI:109282;gbkey=mRNA;gene=Speg;product=SPEG complex locus%2C transcript variant X5;transcript_id=XM_011238646.3;extra_copy_number=0
CM058241.1	Liftoff	exon	74488067	74488216	.	+	.	ID=exon-XM_011238646.3-41;Parent=rna-XM_011238646.3;Dbxref=GeneID:11790,GenBank:XM_011238646.3,MGI:MGI:109282;gbkey=mRNA;gene=Speg;product=SPEG complex locus%2C transcript variant X5;transcript_id=XM_011238646.3;extra_copy_number=0
CM058241.1	Liftoff	exon	74488529	74489538	.	+	.	ID=exon-XM_011238646.3-42;Parent=rna-XM_011238646.3;Dbxref=GeneID:11790,GenBank:XM_011238646.3,MGI:MGI:109282;gbkey=mRNA;gene=Speg;product=SPEG complex locus%2C transcript variant X5;transcript_id=XM_011238646.3;extra_copy_number=0
CM058241.1	Liftoff	CDS	74439407	74439439	.	+	.	ID=cds-XP_011236948.1;Parent=rna-XM_011238646.3;Dbxref=GeneID:11790,GenBank:XP_011236948.1,MGI:MGI:109282;Name=XP_011236948.1;gbkey=CDS;gene=Speg;product=striated muscle-specific serine/threonine-protein kinase isoform X5;protein_id=XP_011236948.1;extra_copy_number=0
CM058241.1	Liftoff	CDS	74440402	74440444	.	+	.	ID=cds-XP_011236948.1;Parent=rna-XM_011238646.3;Dbxref=GeneID:11790,GenBank:XP_011236948.1,MGI:MGI:109282;Name=XP_011236948.1;gbkey=CDS;gene=Speg;product=striated muscle-specific serine/threonine-protein kinase isoform X5;protein_id=XP_011236948.1;extra_copy_number=0
CM058241.1	Liftoff	CDS	74441921	74442010	.	+	.	ID=cds-XP_011236948.1;Parent=rna-XM_011238646.3;Dbxref=GeneID:11790,GenBank:XP_011236948.1,MGI:MGI:109282;Name=XP_011236948.1;gbkey=CDS;gene=Speg;product=striated muscle-specific serine/threonine-protein kinase isoform X5;protein_id=XP_011236948.1;extra_copy_number=0
CM058241.1	Liftoff	CDS	74442093	74442429	.	+	.	ID=cds-XP_011236948.1;Parent=rna-XM_011238646.3;Dbxref=GeneID:11790,GenBank:XP_011236948.1,MGI:MGI:109282;Name=XP_011236948.1;gbkey=CDS;gene=Speg;product=striated muscle-specific serine/threonine-protein kinase isoform X5;protein_id=XP_011236948.1;extra_copy_number=0
CM058241.1	Liftoff	CDS	74445063	74446369	.	+	.	ID=cds-XP_011236948.1;Parent=rna-XM_011238646.3;Dbxref=GeneID:11790,GenBank:XP_011236948.1,MGI:MGI:109282;Name=XP_011236948.1;gbkey=CDS;gene=Speg;product=striated muscle-specific serine/threonine-protein kinase isoform X5;protein_id=XP_011236948.1;extra_copy_number=0
CM058241.1	Liftoff	CDS	74448244	74448387	.	+	.	ID=cds-XP_011236948.1;Parent=rna-XM_011238646.3;Dbxref=GeneID:11790,GenBank:XP_011236948.1,MGI:MGI:109282;Name=XP_011236948.1;gbkey=CDS;gene=Speg;product=striated muscle-specific serine/threonine-protein kinase isoform X5;protein_id=XP_011236948.1;extra_copy_number=0
CM058241.1	Liftoff	CDS	74449027	74449209	.	+	.	ID=cds-XP_011236948.1;Parent=rna-XM_011238646.3;Dbxref=GeneID:11790,GenBank:XP_011236948.1,MGI:MGI:109282;Name=XP_011236948.1;gbkey=CDS;gene=Speg;product=striated muscle-specific serine/threonine-protein kinase isoform X5;protein_id=XP_011236948.1;extra_copy_number=0
CM058241.1	Liftoff	CDS	74458323	74458498	.	+	.	ID=cds-XP_011236948.1;Parent=rna-XM_011238646.3;Dbxref=GeneID:11790,GenBank:XP_011236948.1,MGI:MGI:109282;Name=XP_011236948.1;gbkey=CDS;gene=Speg;product=striated muscle-specific serine/threonine-protein kinase isoform X5;protein_id=XP_011236948.1;extra_copy_number=0
CM058241.1	Liftoff	CDS	74458731	74458819	.	+	.	ID=cds-XP_011236948.1;Parent=rna-XM_011238646.3;Dbxref=GeneID:11790,GenBank:XP_011236948.1,MGI:MGI:109282;Name=XP_011236948.1;gbkey=CDS;gene=Speg;product=striated muscle-specific serine/threonine-protein kinase isoform X5;protein_id=XP_011236948.1;extra_copy_number=0
CM058241.1	Liftoff	CDS	74459566	74459741	.	+	.	ID=cds-XP_011236948.1;Parent=rna-XM_011238646.3;Dbxref=GeneID:11790,GenBank:XP_011236948.1,MGI:MGI:109282;Name=XP_011236948.1;gbkey=CDS;gene=Speg;product=striated muscle-specific serine/threonine-protein kinase isoform X5;protein_id=XP_011236948.1;extra_copy_number=0
CM058241.1	Liftoff	CDS	74462157	74462417	.	+	.	ID=cds-XP_011236948.1;Parent=rna-XM_011238646.3;Dbxref=GeneID:11790,GenBank:XP_011236948.1,MGI:MGI:109282;Name=XP_011236948.1;gbkey=CDS;gene=Speg;product=striated muscle-specific serine/threonine-protein kinase isoform X5;protein_id=XP_011236948.1;extra_copy_number=0
CM058241.1	Liftoff	CDS	74463576	74463734	.	+	.	ID=cds-XP_011236948.1;Parent=rna-XM_011238646.3;Dbxref=GeneID:11790,GenBank:XP_011236948.1,MGI:MGI:109282;Name=XP_011236948.1;gbkey=CDS;gene=Speg;product=striated muscle-specific serine/threonine-protein kinase isoform X5;protein_id=XP_011236948.1;extra_copy_number=0
CM058241.1	Liftoff	CDS	74463849	74464038	.	+	.	ID=cds-XP_011236948.1;Parent=rna-XM_011238646.3;Dbxref=GeneID:11790,GenBank:XP_011236948.1,MGI:MGI:109282;Name=XP_011236948.1;gbkey=CDS;gene=Speg;product=striated muscle-specific serine/threonine-protein kinase isoform X5;protein_id=XP_011236948.1;extra_copy_number=0
CM058241.1	Liftoff	CDS	74464146	74464369	.	+	.	ID=cds-XP_011236948.1;Parent=rna-XM_011238646.3;Dbxref=GeneID:11790,GenBank:XP_011236948.1,MGI:MGI:109282;Name=XP_011236948.1;gbkey=CDS;gene=Speg;product=striated muscle-specific serine/threonine-protein kinase isoform X5;protein_id=XP_011236948.1;extra_copy_number=0
CM058241.1	Liftoff	CDS	74467221	74467340	.	+	.	ID=cds-XP_011236948.1;Parent=rna-XM_011238646.3;Dbxref=GeneID:11790,GenBank:XP_011236948.1,MGI:MGI:109282;Name=XP_011236948.1;gbkey=CDS;gene=Speg;product=striated muscle-specific serine/threonine-protein kinase isoform X5;protein_id=XP_011236948.1;extra_copy_number=0
CM058241.1	Liftoff	CDS	74467556	74467660	.	+	.	ID=cds-XP_011236948.1;Parent=rna-XM_011238646.3;Dbxref=GeneID:11790,GenBank:XP_011236948.1,MGI:MGI:109282;Name=XP_011236948.1;gbkey=CDS;gene=Speg;product=striated muscle-specific serine/threonine-protein kinase isoform X5;protein_id=XP_011236948.1;extra_copy_number=0
CM058241.1	Liftoff	CDS	74467824	74468030	.	+	.	ID=cds-XP_011236948.1;Parent=rna-XM_011238646.3;Dbxref=GeneID:11790,GenBank:XP_011236948.1,MGI:MGI:109282;Name=XP_011236948.1;gbkey=CDS;gene=Speg;product=striated muscle-specific serine/threonine-protein kinase isoform X5;protein_id=XP_011236948.1;extra_copy_number=0
CM058241.1	Liftoff	CDS	74468346	74468469	.	+	.	ID=cds-XP_011236948.1;Parent=rna-XM_011238646.3;Dbxref=GeneID:11790,GenBank:XP_011236948.1,MGI:MGI:109282;Name=XP_011236948.1;gbkey=CDS;gene=Speg;product=striated muscle-specific serine/threonine-protein kinase isoform X5;protein_id=XP_011236948.1;extra_copy_number=0
CM058241.1	Liftoff	CDS	74468553	74468728	.	+	.	ID=cds-XP_011236948.1;Parent=rna-XM_011238646.3;Dbxref=GeneID:11790,GenBank:XP_011236948.1,MGI:MGI:109282;Name=XP_011236948.1;gbkey=CDS;gene=Speg;product=striated muscle-specific serine/threonine-protein kinase isoform X5;protein_id=XP_011236948.1;extra_copy_number=0
CM058241.1	Liftoff	CDS	74471585	74471697	.	+	.	ID=cds-XP_011236948.1;Parent=rna-XM_011238646.3;Dbxref=GeneID:11790,GenBank:XP_011236948.1,MGI:MGI:109282;Name=XP_011236948.1;gbkey=CDS;gene=Speg;product=striated muscle-specific serine/threonine-protein kinase isoform X5;protein_id=XP_011236948.1;extra_copy_number=0
CM058241.1	Liftoff	CDS	74472269	74472437	.	+	.	ID=cds-XP_011236948.1;Parent=rna-XM_011238646.3;Dbxref=GeneID:11790,GenBank:XP_011236948.1,MGI:MGI:109282;Name=XP_011236948.1;gbkey=CDS;gene=Speg;product=striated muscle-specific serine/threonine-protein kinase isoform X5;protein_id=XP_011236948.1;extra_copy_number=0
CM058241.1	Liftoff	CDS	74472589	74472685	.	+	.	ID=cds-XP_011236948.1;Parent=rna-XM_011238646.3;Dbxref=GeneID:11790,GenBank:XP_011236948.1,MGI:MGI:109282;Name=XP_011236948.1;gbkey=CDS;gene=Speg;product=striated muscle-specific serine/threonine-protein kinase isoform X5;protein_id=XP_011236948.1;extra_copy_number=0
CM058241.1	Liftoff	CDS	74472811	74473011	.	+	.	ID=cds-XP_011236948.1;Parent=rna-XM_011238646.3;Dbxref=GeneID:11790,GenBank:XP_011236948.1,MGI:MGI:109282;Name=XP_011236948.1;gbkey=CDS;gene=Speg;product=striated muscle-specific serine/threonine-protein kinase isoform X5;protein_id=XP_011236948.1;extra_copy_number=0
CM058241.1	Liftoff	CDS	74474312	74474369	.	+	.	ID=cds-XP_011236948.1;Parent=rna-XM_011238646.3;Dbxref=GeneID:11790,GenBank:XP_011236948.1,MGI:MGI:109282;Name=XP_011236948.1;gbkey=CDS;gene=Speg;product=striated muscle-specific serine/threonine-protein kinase isoform X5;protein_id=XP_011236948.1;extra_copy_number=0
CM058241.1	Liftoff	CDS	74474932	74475009	.	+	.	ID=cds-XP_011236948.1;Parent=rna-XM_011238646.3;Dbxref=GeneID:11790,GenBank:XP_011236948.1,MGI:MGI:109282;Name=XP_011236948.1;gbkey=CDS;gene=Speg;product=striated muscle-specific serine/threonine-protein kinase isoform X5;protein_id=XP_011236948.1;extra_copy_number=0
CM058241.1	Liftoff	CDS	74475096	74475274	.	+	.	ID=cds-XP_011236948.1;Parent=rna-XM_011238646.3;Dbxref=GeneID:11790,GenBank:XP_011236948.1,MGI:MGI:109282;Name=XP_011236948.1;gbkey=CDS;gene=Speg;product=striated muscle-specific serine/threonine-protein kinase isoform X5;protein_id=XP_011236948.1;extra_copy_number=0
CM058241.1	Liftoff	CDS	74475700	74475726	.	+	.	ID=cds-XP_011236948.1;Parent=rna-XM_011238646.3;Dbxref=GeneID:11790,GenBank:XP_011236948.1,MGI:MGI:109282;Name=XP_011236948.1;gbkey=CDS;gene=Speg;product=striated muscle-specific serine/threonine-protein kinase isoform X5;protein_id=XP_011236948.1;extra_copy_number=0
CM058241.1	Liftoff	CDS	74476240	74476392	.	+	.	ID=cds-XP_011236948.1;Parent=rna-XM_011238646.3;Dbxref=GeneID:11790,GenBank:XP_011236948.1,MGI:MGI:109282;Name=XP_011236948.1;gbkey=CDS;gene=Speg;product=striated muscle-specific serine/threonine-protein kinase isoform X5;protein_id=XP_011236948.1;extra_copy_number=0
CM058241.1	Liftoff	CDS	74477498	74477540	.	+	.	ID=cds-XP_011236948.1;Parent=rna-XM_011238646.3;Dbxref=GeneID:11790,GenBank:XP_011236948.1,MGI:MGI:109282;Name=XP_011236948.1;gbkey=CDS;gene=Speg;product=striated muscle-specific serine/threonine-protein kinase isoform X5;protein_id=XP_011236948.1;extra_copy_number=0
CM058241.1	Liftoff	CDS	74478560	74478628	.	+	.	ID=cds-XP_011236948.1;Parent=rna-XM_011238646.3;Dbxref=GeneID:11790,GenBank:XP_011236948.1,MGI:MGI:109282;Name=XP_011236948.1;gbkey=CDS;gene=Speg;product=striated muscle-specific serine/threonine-protein kinase isoform X5;protein_id=XP_011236948.1;extra_copy_number=0
CM058241.1	Liftoff	CDS	74478829	74480797	.	+	.	ID=cds-XP_011236948.1;Parent=rna-XM_011238646.3;Dbxref=GeneID:11790,GenBank:XP_011236948.1,MGI:MGI:109282;Name=XP_011236948.1;gbkey=CDS;gene=Speg;product=striated muscle-specific serine/threonine-protein kinase isoform X5;protein_id=XP_011236948.1;extra_copy_number=0
CM058241.1	Liftoff	CDS	74481085	74481216	.	+	.	ID=cds-XP_011236948.1;Parent=rna-XM_011238646.3;Dbxref=GeneID:11790,GenBank:XP_011236948.1,MGI:MGI:109282;Name=XP_011236948.1;gbkey=CDS;gene=Speg;product=striated muscle-specific serine/threonine-protein kinase isoform X5;protein_id=XP_011236948.1;extra_copy_number=0
CM058241.1	Liftoff	CDS	74484034	74484150	.	+	.	ID=cds-XP_011236948.1;Parent=rna-XM_011238646.3;Dbxref=GeneID:11790,GenBank:XP_011236948.1,MGI:MGI:109282;Name=XP_011236948.1;gbkey=CDS;gene=Speg;product=striated muscle-specific serine/threonine-protein kinase isoform X5;protein_id=XP_011236948.1;extra_copy_number=0
CM058241.1	Liftoff	CDS	74484314	74484481	.	+	.	ID=cds-XP_011236948.1;Parent=rna-XM_011238646.3;Dbxref=GeneID:11790,GenBank:XP_011236948.1,MGI:MGI:109282;Name=XP_011236948.1;gbkey=CDS;gene=Speg;product=striated muscle-specific serine/threonine-protein kinase isoform X5;protein_id=XP_011236948.1;extra_copy_number=0
CM058241.1	Liftoff	CDS	74484584	74484706	.	+	.	ID=cds-XP_011236948.1;Parent=rna-XM_011238646.3;Dbxref=GeneID:11790,GenBank:XP_011236948.1,MGI:MGI:109282;Name=XP_011236948.1;gbkey=CDS;gene=Speg;product=striated muscle-specific serine/threonine-protein kinase isoform X5;protein_id=XP_011236948.1;extra_copy_number=0
CM058241.1	Liftoff	CDS	74484881	74485048	.	+	.	ID=cds-XP_011236948.1;Parent=rna-XM_011238646.3;Dbxref=GeneID:11790,GenBank:XP_011236948.1,MGI:MGI:109282;Name=XP_011236948.1;gbkey=CDS;gene=Speg;product=striated muscle-specific serine/threonine-protein kinase isoform X5;protein_id=XP_011236948.1;extra_copy_number=0
CM058241.1	Liftoff	CDS	74485162	74485741	.	+	.	ID=cds-XP_011236948.1;Parent=rna-XM_011238646.3;Dbxref=GeneID:11790,GenBank:XP_011236948.1,MGI:MGI:109282;Name=XP_011236948.1;gbkey=CDS;gene=Speg;product=striated muscle-specific serine/threonine-protein kinase isoform X5;protein_id=XP_011236948.1;extra_copy_number=0
CM058241.1	Liftoff	CDS	74486330	74486569	.	+	.	ID=cds-XP_011236948.1;Parent=rna-XM_011238646.3;Dbxref=GeneID:11790,GenBank:XP_011236948.1,MGI:MGI:109282;Name=XP_011236948.1;gbkey=CDS;gene=Speg;product=striated muscle-specific serine/threonine-protein kinase isoform X5;protein_id=XP_011236948.1;extra_copy_number=0
CM058241.1	Liftoff	CDS	74486667	74486890	.	+	.	ID=cds-XP_011236948.1;Parent=rna-XM_011238646.3;Dbxref=GeneID:11790,GenBank:XP_011236948.1,MGI:MGI:109282;Name=XP_011236948.1;gbkey=CDS;gene=Speg;product=striated muscle-specific serine/threonine-protein kinase isoform X5;protein_id=XP_011236948.1;extra_copy_number=0
CM058241.1	Liftoff	CDS	74487709	74487784	.	+	.	ID=cds-XP_011236948.1;Parent=rna-XM_011238646.3;Dbxref=GeneID:11790,GenBank:XP_011236948.1,MGI:MGI:109282;Name=XP_011236948.1;gbkey=CDS;gene=Speg;product=striated muscle-specific serine/threonine-protein kinase isoform X5;protein_id=XP_011236948.1;extra_copy_number=0
CM058241.1	Liftoff	CDS	74488067	74488216	.	+	.	ID=cds-XP_011236948.1;Parent=rna-XM_011238646.3;Dbxref=GeneID:11790,GenBank:XP_011236948.1,MGI:MGI:109282;Name=XP_011236948.1;gbkey=CDS;gene=Speg;product=striated muscle-specific serine/threonine-protein kinase isoform X5;protein_id=XP_011236948.1;extra_copy_number=0
CM058241.1	Liftoff	CDS	74488529	74488721	.	+	.	ID=cds-XP_011236948.1;Parent=rna-XM_011238646.3;Dbxref=GeneID:11790,GenBank:XP_011236948.1,MGI:MGI:109282;Name=XP_011236948.1;gbkey=CDS;gene=Speg;product=striated muscle-specific serine/threonine-protein kinase isoform X5;protein_id=XP_011236948.1;extra_copy_number=0
CM058241.1	Liftoff	mRNA	74439399	74461834	.	+	.	ID=rna-NM_001085371.2;Parent=gene-Speg;Dbxref=GeneID:11790,GenBank:NM_001085371.2,MGI:MGI:109282;Name=NM_001085371.2;gbkey=mRNA;gene=Speg;product=SPEG complex locus%2C transcript variant 3;transcript_id=NM_001085371.2;matches_ref_protein=True;valid_ORF=True;extra_copy_number=0
CM058241.1	Liftoff	exon	74439399	74439439	.	+	.	ID=exon-NM_001085371.2-1;Parent=rna-NM_001085371.2;Dbxref=GeneID:11790,GenBank:NM_001085371.2,MGI:MGI:109282;gbkey=mRNA;gene=Speg;product=SPEG complex locus%2C transcript variant 3;transcript_id=NM_001085371.2;extra_copy_number=0
CM058241.1	Liftoff	exon	74440402	74440444	.	+	.	ID=exon-NM_001085371.2-2;Parent=rna-NM_001085371.2;Dbxref=GeneID:11790,GenBank:NM_001085371.2,MGI:MGI:109282;gbkey=mRNA;gene=Speg;product=SPEG complex locus%2C transcript variant 3;transcript_id=NM_001085371.2;extra_copy_number=0
CM058241.1	Liftoff	exon	74441921	74442010	.	+	.	ID=exon-NM_001085371.2-3;Parent=rna-NM_001085371.2;Dbxref=GeneID:11790,GenBank:NM_001085371.2,MGI:MGI:109282;gbkey=mRNA;gene=Speg;product=SPEG complex locus%2C transcript variant 3;transcript_id=NM_001085371.2;extra_copy_number=0
CM058241.1	Liftoff	exon	74442093	74442429	.	+	.	ID=exon-NM_001085371.2-4;Parent=rna-NM_001085371.2;Dbxref=GeneID:11790,GenBank:NM_001085371.2,MGI:MGI:109282;gbkey=mRNA;gene=Speg;product=SPEG complex locus%2C transcript variant 3;transcript_id=NM_001085371.2;extra_copy_number=0
CM058241.1	Liftoff	exon	74445063	74446369	.	+	.	ID=exon-NM_001085371.2-5;Parent=rna-NM_001085371.2;Dbxref=GeneID:11790,GenBank:NM_001085371.2,MGI:MGI:109282;gbkey=mRNA;gene=Speg;product=SPEG complex locus%2C transcript variant 3;transcript_id=NM_001085371.2;extra_copy_number=0
CM058241.1	Liftoff	exon	74448244	74448387	.	+	.	ID=exon-NM_001085371.2-6;Parent=rna-NM_001085371.2;Dbxref=GeneID:11790,GenBank:NM_001085371.2,MGI:MGI:109282;gbkey=mRNA;gene=Speg;product=SPEG complex locus%2C transcript variant 3;transcript_id=NM_001085371.2;extra_copy_number=0
CM058241.1	Liftoff	exon	74449027	74449209	.	+	.	ID=exon-NM_001085371.2-7;Parent=rna-NM_001085371.2;Dbxref=GeneID:11790,GenBank:NM_001085371.2,MGI:MGI:109282;gbkey=mRNA;gene=Speg;product=SPEG complex locus%2C transcript variant 3;transcript_id=NM_001085371.2;extra_copy_number=0
CM058241.1	Liftoff	exon	74458323	74458498	.	+	.	ID=exon-NM_001085371.2-8;Parent=rna-NM_001085371.2;Dbxref=GeneID:11790,GenBank:NM_001085371.2,MGI:MGI:109282;gbkey=mRNA;gene=Speg;product=SPEG complex locus%2C transcript variant 3;transcript_id=NM_001085371.2;extra_copy_number=0
CM058241.1	Liftoff	exon	74458731	74458819	.	+	.	ID=exon-NM_001085371.2-9;Parent=rna-NM_001085371.2;Dbxref=GeneID:11790,GenBank:NM_001085371.2,MGI:MGI:109282;gbkey=mRNA;gene=Speg;product=SPEG complex locus%2C transcript variant 3;transcript_id=NM_001085371.2;extra_copy_number=0
CM058241.1	Liftoff	exon	74459566	74459741	.	+	.	ID=exon-NM_001085371.2-10;Parent=rna-NM_001085371.2;Dbxref=GeneID:11790,GenBank:NM_001085371.2,MGI:MGI:109282;gbkey=mRNA;gene=Speg;product=SPEG complex locus%2C transcript variant 3;transcript_id=NM_001085371.2;extra_copy_number=0
CM058241.1	Liftoff	exon	74461047	74461834	.	+	.	ID=exon-NM_001085371.2-11;Parent=rna-NM_001085371.2;Dbxref=GeneID:11790,GenBank:NM_001085371.2,MGI:MGI:109282;gbkey=mRNA;gene=Speg;product=SPEG complex locus%2C transcript variant 3;transcript_id=NM_001085371.2;extra_copy_number=0
CM058241.1	Liftoff	CDS	74439407	74439439	.	+	.	ID=cds-NP_001078840.1;Parent=rna-NM_001085371.2;Dbxref=CCDS:CCDS48292.1,GeneID:11790,GenBank:NP_001078840.1,MGI:MGI:109282;Name=NP_001078840.1;Note=isoform 3 is encoded by transcript variant 3;gbkey=CDS;gene=Speg;product=striated muscle-specific serine/threonine-protein kinase isoform 3;protein_id=NP_001078840.1;extra_copy_number=0
CM058241.1	Liftoff	CDS	74440402	74440444	.	+	.	ID=cds-NP_001078840.1;Parent=rna-NM_001085371.2;Dbxref=CCDS:CCDS48292.1,GeneID:11790,GenBank:NP_001078840.1,MGI:MGI:109282;Name=NP_001078840.1;Note=isoform 3 is encoded by transcript variant 3;gbkey=CDS;gene=Speg;product=striated muscle-specific serine/threonine-protein kinase isoform 3;protein_id=NP_001078840.1;extra_copy_number=0
CM058241.1	Liftoff	CDS	74441921	74442010	.	+	.	ID=cds-NP_001078840.1;Parent=rna-NM_001085371.2;Dbxref=CCDS:CCDS48292.1,GeneID:11790,GenBank:NP_001078840.1,MGI:MGI:109282;Name=NP_001078840.1;Note=isoform 3 is encoded by transcript variant 3;gbkey=CDS;gene=Speg;product=striated muscle-specific serine/threonine-protein kinase isoform 3;protein_id=NP_001078840.1;extra_copy_number=0
CM058241.1	Liftoff	CDS	74442093	74442429	.	+	.	ID=cds-NP_001078840.1;Parent=rna-NM_001085371.2;Dbxref=CCDS:CCDS48292.1,GeneID:11790,GenBank:NP_001078840.1,MGI:MGI:109282;Name=NP_001078840.1;Note=isoform 3 is encoded by transcript variant 3;gbkey=CDS;gene=Speg;product=striated muscle-specific serine/threonine-protein kinase isoform 3;protein_id=NP_001078840.1;extra_copy_number=0
CM058241.1	Liftoff	CDS	74445063	74446369	.	+	.	ID=cds-NP_001078840.1;Parent=rna-NM_001085371.2;Dbxref=CCDS:CCDS48292.1,GeneID:11790,GenBank:NP_001078840.1,MGI:MGI:109282;Name=NP_001078840.1;Note=isoform 3 is encoded by transcript variant 3;gbkey=CDS;gene=Speg;product=striated muscle-specific serine/threonine-protein kinase isoform 3;protein_id=NP_001078840.1;extra_copy_number=0
CM058241.1	Liftoff	CDS	74448244	74448387	.	+	.	ID=cds-NP_001078840.1;Parent=rna-NM_001085371.2;Dbxref=CCDS:CCDS48292.1,GeneID:11790,GenBank:NP_001078840.1,MGI:MGI:109282;Name=NP_001078840.1;Note=isoform 3 is encoded by transcript variant 3;gbkey=CDS;gene=Speg;product=striated muscle-specific serine/threonine-protein kinase isoform 3;protein_id=NP_001078840.1;extra_copy_number=0
CM058241.1	Liftoff	CDS	74449027	74449209	.	+	.	ID=cds-NP_001078840.1;Parent=rna-NM_001085371.2;Dbxref=CCDS:CCDS48292.1,GeneID:11790,GenBank:NP_001078840.1,MGI:MGI:109282;Name=NP_001078840.1;Note=isoform 3 is encoded by transcript variant 3;gbkey=CDS;gene=Speg;product=striated muscle-specific serine/threonine-protein kinase isoform 3;protein_id=NP_001078840.1;extra_copy_number=0
CM058241.1	Liftoff	CDS	74458323	74458498	.	+	.	ID=cds-NP_001078840.1;Parent=rna-NM_001085371.2;Dbxref=CCDS:CCDS48292.1,GeneID:11790,GenBank:NP_001078840.1,MGI:MGI:109282;Name=NP_001078840.1;Note=isoform 3 is encoded by transcript variant 3;gbkey=CDS;gene=Speg;product=striated muscle-specific serine/threonine-protein kinase isoform 3;protein_id=NP_001078840.1;extra_copy_number=0
CM058241.1	Liftoff	CDS	74458731	74458819	.	+	.	ID=cds-NP_001078840.1;Parent=rna-NM_001085371.2;Dbxref=CCDS:CCDS48292.1,GeneID:11790,GenBank:NP_001078840.1,MGI:MGI:109282;Name=NP_001078840.1;Note=isoform 3 is encoded by transcript variant 3;gbkey=CDS;gene=Speg;product=striated muscle-specific serine/threonine-protein kinase isoform 3;protein_id=NP_001078840.1;extra_copy_number=0
CM058241.1	Liftoff	CDS	74459566	74459741	.	+	.	ID=cds-NP_001078840.1;Parent=rna-NM_001085371.2;Dbxref=CCDS:CCDS48292.1,GeneID:11790,GenBank:NP_001078840.1,MGI:MGI:109282;Name=NP_001078840.1;Note=isoform 3 is encoded by transcript variant 3;gbkey=CDS;gene=Speg;product=striated muscle-specific serine/threonine-protein kinase isoform 3;protein_id=NP_001078840.1;extra_copy_number=0
CM058241.1	Liftoff	CDS	74461047	74461054	.	+	.	ID=cds-NP_001078840.1;Parent=rna-NM_001085371.2;Dbxref=CCDS:CCDS48292.1,GeneID:11790,GenBank:NP_001078840.1,MGI:MGI:109282;Name=NP_001078840.1;Note=isoform 3 is encoded by transcript variant 3;gbkey=CDS;gene=Speg;product=striated muscle-specific serine/threonine-protein kinase isoform 3;protein_id=NP_001078840.1;extra_copy_number=0
CM058241.1	Liftoff	mRNA	74439400	74461834	.	+	.	ID=rna-XM_030243494.1;Parent=gene-Speg;Dbxref=GeneID:11790,GenBank:XM_030243494.1,MGI:MGI:109282;Name=XM_030243494.1;gbkey=mRNA;gene=Speg;model_evidence=Supporting evidence includes similarity to: 6 mRNAs%2C 10 ESTs%2C 4 Proteins%2C 279 long SRA reads%2C and 98%25 coverage of the annotated genomic feature by RNAseq alignments%2C including 13 samples with support for all annotated introns;product=SPEG complex locus%2C transcript variant X26;transcript_id=XM_030243494.1;matches_ref_protein=True;valid_ORF=True;extra_copy_number=0
CM058241.1	Liftoff	exon	74439400	74439439	.	+	.	ID=exon-XM_030243494.1-1;Parent=rna-XM_030243494.1;Dbxref=GeneID:11790,GenBank:XM_030243494.1,MGI:MGI:109282;gbkey=mRNA;gene=Speg;product=SPEG complex locus%2C transcript variant X26;transcript_id=XM_030243494.1;extra_copy_number=0
CM058241.1	Liftoff	exon	74440402	74440444	.	+	.	ID=exon-XM_030243494.1-2;Parent=rna-XM_030243494.1;Dbxref=GeneID:11790,GenBank:XM_030243494.1,MGI:MGI:109282;gbkey=mRNA;gene=Speg;product=SPEG complex locus%2C transcript variant X26;transcript_id=XM_030243494.1;extra_copy_number=0
CM058241.1	Liftoff	exon	74441304	74441496	.	+	.	ID=exon-XM_030243494.1-3;Parent=rna-XM_030243494.1;Dbxref=GeneID:11790,GenBank:XM_030243494.1,MGI:MGI:109282;gbkey=mRNA;gene=Speg;product=SPEG complex locus%2C transcript variant X26;transcript_id=XM_030243494.1;extra_copy_number=0
CM058241.1	Liftoff	exon	74441921	74442010	.	+	.	ID=exon-XM_030243494.1-4;Parent=rna-XM_030243494.1;Dbxref=GeneID:11790,GenBank:XM_030243494.1,MGI:MGI:109282;gbkey=mRNA;gene=Speg;product=SPEG complex locus%2C transcript variant X26;transcript_id=XM_030243494.1;extra_copy_number=0
CM058241.1	Liftoff	exon	74442093	74442429	.	+	.	ID=exon-XM_030243494.1-5;Parent=rna-XM_030243494.1;Dbxref=GeneID:11790,GenBank:XM_030243494.1,MGI:MGI:109282;gbkey=mRNA;gene=Speg;product=SPEG complex locus%2C transcript variant X26;transcript_id=XM_030243494.1;extra_copy_number=0
CM058241.1	Liftoff	exon	74445063	74446369	.	+	.	ID=exon-XM_030243494.1-6;Parent=rna-XM_030243494.1;Dbxref=GeneID:11790,GenBank:XM_030243494.1,MGI:MGI:109282;gbkey=mRNA;gene=Speg;product=SPEG complex locus%2C transcript variant X26;transcript_id=XM_030243494.1;extra_copy_number=0
CM058241.1	Liftoff	exon	74448244	74448387	.	+	.	ID=exon-XM_030243494.1-7;Parent=rna-XM_030243494.1;Dbxref=GeneID:11790,GenBank:XM_030243494.1,MGI:MGI:109282;gbkey=mRNA;gene=Speg;product=SPEG complex locus%2C transcript variant X26;transcript_id=XM_030243494.1;extra_copy_number=0
CM058241.1	Liftoff	exon	74449027	74449209	.	+	.	ID=exon-XM_030243494.1-8;Parent=rna-XM_030243494.1;Dbxref=GeneID:11790,GenBank:XM_030243494.1,MGI:MGI:109282;gbkey=mRNA;gene=Speg;product=SPEG complex locus%2C transcript variant X26;transcript_id=XM_030243494.1;extra_copy_number=0
CM058241.1	Liftoff	exon	74458323	74458498	.	+	.	ID=exon-XM_030243494.1-9;Parent=rna-XM_030243494.1;Dbxref=GeneID:11790,GenBank:XM_030243494.1,MGI:MGI:109282;gbkey=mRNA;gene=Speg;product=SPEG complex locus%2C transcript variant X26;transcript_id=XM_030243494.1;extra_copy_number=0
CM058241.1	Liftoff	exon	74458731	74458819	.	+	.	ID=exon-XM_030243494.1-10;Parent=rna-XM_030243494.1;Dbxref=GeneID:11790,GenBank:XM_030243494.1,MGI:MGI:109282;gbkey=mRNA;gene=Speg;product=SPEG complex locus%2C transcript variant X26;transcript_id=XM_030243494.1;extra_copy_number=0
CM058241.1	Liftoff	exon	74459566	74459741	.	+	.	ID=exon-XM_030243494.1-11;Parent=rna-XM_030243494.1;Dbxref=GeneID:11790,GenBank:XM_030243494.1,MGI:MGI:109282;gbkey=mRNA;gene=Speg;product=SPEG complex locus%2C transcript variant X26;transcript_id=XM_030243494.1;extra_copy_number=0
CM058241.1	Liftoff	exon	74461047	74461834	.	+	.	ID=exon-XM_030243494.1-12;Parent=rna-XM_030243494.1;Dbxref=GeneID:11790,GenBank:XM_030243494.1,MGI:MGI:109282;gbkey=mRNA;gene=Speg;product=SPEG complex locus%2C transcript variant X26;transcript_id=XM_030243494.1;extra_copy_number=0
CM058241.1	Liftoff	CDS	74448321	74448387	.	+	.	ID=cds-XP_030099354.1;Parent=rna-XM_030243494.1;Dbxref=GeneID:11790,GenBank:XP_030099354.1,MGI:MGI:109282;Name=XP_030099354.1;gbkey=CDS;gene=Speg;product=striated muscle-specific serine/threonine-protein kinase isoform X19;protein_id=XP_030099354.1;extra_copy_number=0
CM058241.1	Liftoff	CDS	74449027	74449209	.	+	.	ID=cds-XP_030099354.1;Parent=rna-XM_030243494.1;Dbxref=GeneID:11790,GenBank:XP_030099354.1,MGI:MGI:109282;Name=XP_030099354.1;gbkey=CDS;gene=Speg;product=striated muscle-specific serine/threonine-protein kinase isoform X19;protein_id=XP_030099354.1;extra_copy_number=0
CM058241.1	Liftoff	CDS	74458323	74458498	.	+	.	ID=cds-XP_030099354.1;Parent=rna-XM_030243494.1;Dbxref=GeneID:11790,GenBank:XP_030099354.1,MGI:MGI:109282;Name=XP_030099354.1;gbkey=CDS;gene=Speg;product=striated muscle-specific serine/threonine-protein kinase isoform X19;protein_id=XP_030099354.1;extra_copy_number=0
CM058241.1	Liftoff	CDS	74458731	74458819	.	+	.	ID=cds-XP_030099354.1;Parent=rna-XM_030243494.1;Dbxref=GeneID:11790,GenBank:XP_030099354.1,MGI:MGI:109282;Name=XP_030099354.1;gbkey=CDS;gene=Speg;product=striated muscle-specific serine/threonine-protein kinase isoform X19;protein_id=XP_030099354.1;extra_copy_number=0
CM058241.1	Liftoff	CDS	74459566	74459741	.	+	.	ID=cds-XP_030099354.1;Parent=rna-XM_030243494.1;Dbxref=GeneID:11790,GenBank:XP_030099354.1,MGI:MGI:109282;Name=XP_030099354.1;gbkey=CDS;gene=Speg;product=striated muscle-specific serine/threonine-protein kinase isoform X19;protein_id=XP_030099354.1;extra_copy_number=0
CM058241.1	Liftoff	CDS	74461047	74461054	.	+	.	ID=cds-XP_030099354.1;Parent=rna-XM_030243494.1;Dbxref=GeneID:11790,GenBank:XP_030099354.1,MGI:MGI:109282;Name=XP_030099354.1;gbkey=CDS;gene=Speg;product=striated muscle-specific serine/threonine-protein kinase isoform X19;protein_id=XP_030099354.1;extra_copy_number=0
CM058241.1	Liftoff	mRNA	74442087	74461834	.	+	.	ID=rna-XM_030243521.1;Parent=gene-Speg;Dbxref=GeneID:11790,GenBank:XM_030243521.1,MGI:MGI:109282;Name=XM_030243521.1;gbkey=mRNA;gene=Speg;model_evidence=Supporting evidence includes similarity to: 6 mRNAs%2C 9 ESTs%2C 4 Proteins%2C 211 long SRA reads%2C and 100%25 coverage of the annotated genomic feature by RNAseq alignments%2C including 8 samples with support for all annotated introns;product=SPEG complex locus%2C transcript variant X29;transcript_id=XM_030243521.1;matches_ref_protein=True;valid_ORF=True;extra_copy_number=0
CM058241.1	Liftoff	exon	74442087	74442429	.	+	.	ID=exon-XM_030243521.1-1;Parent=rna-XM_030243521.1;Dbxref=GeneID:11790,GenBank:XM_030243521.1,MGI:MGI:109282;gbkey=mRNA;gene=Speg;product=SPEG complex locus%2C transcript variant X29;transcript_id=XM_030243521.1;extra_copy_number=0
CM058241.1	Liftoff	exon	74448244	74448387	.	+	.	ID=exon-XM_030243521.1-2;Parent=rna-XM_030243521.1;Dbxref=GeneID:11790,GenBank:XM_030243521.1,MGI:MGI:109282;gbkey=mRNA;gene=Speg;product=SPEG complex locus%2C transcript variant X29;transcript_id=XM_030243521.1;extra_copy_number=0
CM058241.1	Liftoff	exon	74449027	74449209	.	+	.	ID=exon-XM_030243521.1-3;Parent=rna-XM_030243521.1;Dbxref=GeneID:11790,GenBank:XM_030243521.1,MGI:MGI:109282;gbkey=mRNA;gene=Speg;product=SPEG complex locus%2C transcript variant X29;transcript_id=XM_030243521.1;extra_copy_number=0
CM058241.1	Liftoff	exon	74458323	74458498	.	+	.	ID=exon-XM_030243521.1-4;Parent=rna-XM_030243521.1;Dbxref=GeneID:11790,GenBank:XM_030243521.1,MGI:MGI:109282;gbkey=mRNA;gene=Speg;product=SPEG complex locus%2C transcript variant X29;transcript_id=XM_030243521.1;extra_copy_number=0
CM058241.1	Liftoff	exon	74458731	74458819	.	+	.	ID=exon-XM_030243521.1-5;Parent=rna-XM_030243521.1;Dbxref=GeneID:11790,GenBank:XM_030243521.1,MGI:MGI:109282;gbkey=mRNA;gene=Speg;product=SPEG complex locus%2C transcript variant X29;transcript_id=XM_030243521.1;extra_copy_number=0
CM058241.1	Liftoff	exon	74459566	74459741	.	+	.	ID=exon-XM_030243521.1-6;Parent=rna-XM_030243521.1;Dbxref=GeneID:11790,GenBank:XM_030243521.1,MGI:MGI:109282;gbkey=mRNA;gene=Speg;product=SPEG complex locus%2C transcript variant X29;transcript_id=XM_030243521.1;extra_copy_number=0
CM058241.1	Liftoff	exon	74461047	74461834	.	+	.	ID=exon-XM_030243521.1-7;Parent=rna-XM_030243521.1;Dbxref=GeneID:11790,GenBank:XM_030243521.1,MGI:MGI:109282;gbkey=mRNA;gene=Speg;product=SPEG complex locus%2C transcript variant X29;transcript_id=XM_030243521.1;extra_copy_number=0
CM058241.1	Liftoff	CDS	74448321	74448387	.	+	.	ID=cds-XP_030099381.1;Parent=rna-XM_030243521.1;Dbxref=GeneID:11790,GenBank:XP_030099381.1,MGI:MGI:109282;Name=XP_030099381.1;gbkey=CDS;gene=Speg;product=striated muscle-specific serine/threonine-protein kinase isoform X19;protein_id=XP_030099381.1;extra_copy_number=0
CM058241.1	Liftoff	CDS	74449027	74449209	.	+	.	ID=cds-XP_030099381.1;Parent=rna-XM_030243521.1;Dbxref=GeneID:11790,GenBank:XP_030099381.1,MGI:MGI:109282;Name=XP_030099381.1;gbkey=CDS;gene=Speg;product=striated muscle-specific serine/threonine-protein kinase isoform X19;protein_id=XP_030099381.1;extra_copy_number=0
CM058241.1	Liftoff	CDS	74458323	74458498	.	+	.	ID=cds-XP_030099381.1;Parent=rna-XM_030243521.1;Dbxref=GeneID:11790,GenBank:XP_030099381.1,MGI:MGI:109282;Name=XP_030099381.1;gbkey=CDS;gene=Speg;product=striated muscle-specific serine/threonine-protein kinase isoform X19;protein_id=XP_030099381.1;extra_copy_number=0
CM058241.1	Liftoff	CDS	74458731	74458819	.	+	.	ID=cds-XP_030099381.1;Parent=rna-XM_030243521.1;Dbxref=GeneID:11790,GenBank:XP_030099381.1,MGI:MGI:109282;Name=XP_030099381.1;gbkey=CDS;gene=Speg;product=striated muscle-specific serine/threonine-protein kinase isoform X19;protein_id=XP_030099381.1;extra_copy_number=0
CM058241.1	Liftoff	CDS	74459566	74459741	.	+	.	ID=cds-XP_030099381.1;Parent=rna-XM_030243521.1;Dbxref=GeneID:11790,GenBank:XP_030099381.1,MGI:MGI:109282;Name=XP_030099381.1;gbkey=CDS;gene=Speg;product=striated muscle-specific serine/threonine-protein kinase isoform X19;protein_id=XP_030099381.1;extra_copy_number=0
CM058241.1	Liftoff	CDS	74461047	74461054	.	+	.	ID=cds-XP_030099381.1;Parent=rna-XM_030243521.1;Dbxref=GeneID:11790,GenBank:XP_030099381.1,MGI:MGI:109282;Name=XP_030099381.1;gbkey=CDS;gene=Speg;product=striated muscle-specific serine/threonine-protein kinase isoform X19;protein_id=XP_030099381.1;extra_copy_number=0
CM058241.1	Liftoff	mRNA	74442309	74489538	.	+	.	ID=rna-XM_006496401.3;Parent=gene-Speg;Dbxref=GeneID:11790,GenBank:XM_006496401.3,MGI:MGI:109282;Name=XM_006496401.3;gbkey=mRNA;gene=Speg;model_evidence=Supporting evidence includes similarity to: 5 mRNAs%2C 9 ESTs%2C 7 Proteins%2C 128 long SRA reads%2C and 100%25 coverage of the annotated genomic feature by RNAseq alignments%2C including 6 samples with support for all annotated introns;product=SPEG complex locus%2C transcript variant X11;transcript_id=XM_006496401.3;matches_ref_protein=True;valid_ORF=True;extra_copy_number=0
CM058241.1	Liftoff	exon	74442309	74442429	.	+	.	ID=exon-XM_006496401.3-1;Parent=rna-XM_006496401.3;Dbxref=GeneID:11790,GenBank:XM_006496401.3,MGI:MGI:109282;gbkey=mRNA;gene=Speg;product=SPEG complex locus%2C transcript variant X11;transcript_id=XM_006496401.3;extra_copy_number=0
CM058241.1	Liftoff	exon	74448244	74448387	.	+	.	ID=exon-XM_006496401.3-2;Parent=rna-XM_006496401.3;Dbxref=GeneID:11790,GenBank:XM_006496401.3,MGI:MGI:109282;gbkey=mRNA;gene=Speg;product=SPEG complex locus%2C transcript variant X11;transcript_id=XM_006496401.3;extra_copy_number=0
CM058241.1	Liftoff	exon	74449027	74449209	.	+	.	ID=exon-XM_006496401.3-3;Parent=rna-XM_006496401.3;Dbxref=GeneID:11790,GenBank:XM_006496401.3,MGI:MGI:109282;gbkey=mRNA;gene=Speg;product=SPEG complex locus%2C transcript variant X11;transcript_id=XM_006496401.3;extra_copy_number=0
CM058241.1	Liftoff	exon	74458323	74458498	.	+	.	ID=exon-XM_006496401.3-4;Parent=rna-XM_006496401.3;Dbxref=GeneID:11790,GenBank:XM_006496401.3,MGI:MGI:109282;gbkey=mRNA;gene=Speg;product=SPEG complex locus%2C transcript variant X11;transcript_id=XM_006496401.3;extra_copy_number=0
CM058241.1	Liftoff	exon	74458731	74458819	.	+	.	ID=exon-XM_006496401.3-5;Parent=rna-XM_006496401.3;Dbxref=GeneID:11790,GenBank:XM_006496401.3,MGI:MGI:109282;gbkey=mRNA;gene=Speg;product=SPEG complex locus%2C transcript variant X11;transcript_id=XM_006496401.3;extra_copy_number=0
CM058241.1	Liftoff	exon	74459566	74459741	.	+	.	ID=exon-XM_006496401.3-6;Parent=rna-XM_006496401.3;Dbxref=GeneID:11790,GenBank:XM_006496401.3,MGI:MGI:109282;gbkey=mRNA;gene=Speg;product=SPEG complex locus%2C transcript variant X11;transcript_id=XM_006496401.3;extra_copy_number=0
CM058241.1	Liftoff	exon	74462157	74462417	.	+	.	ID=exon-XM_006496401.3-7;Parent=rna-XM_006496401.3;Dbxref=GeneID:11790,GenBank:XM_006496401.3,MGI:MGI:109282;gbkey=mRNA;gene=Speg;product=SPEG complex locus%2C transcript variant X11;transcript_id=XM_006496401.3;extra_copy_number=0
CM058241.1	Liftoff	exon	74463576	74463734	.	+	.	ID=exon-XM_006496401.3-8;Parent=rna-XM_006496401.3;Dbxref=GeneID:11790,GenBank:XM_006496401.3,MGI:MGI:109282;gbkey=mRNA;gene=Speg;product=SPEG complex locus%2C transcript variant X11;transcript_id=XM_006496401.3;extra_copy_number=0
CM058241.1	Liftoff	exon	74463849	74464038	.	+	.	ID=exon-XM_006496401.3-9;Parent=rna-XM_006496401.3;Dbxref=GeneID:11790,GenBank:XM_006496401.3,MGI:MGI:109282;gbkey=mRNA;gene=Speg;product=SPEG complex locus%2C transcript variant X11;transcript_id=XM_006496401.3;extra_copy_number=0
CM058241.1	Liftoff	exon	74464146	74464369	.	+	.	ID=exon-XM_006496401.3-10;Parent=rna-XM_006496401.3;Dbxref=GeneID:11790,GenBank:XM_006496401.3,MGI:MGI:109282;gbkey=mRNA;gene=Speg;product=SPEG complex locus%2C transcript variant X11;transcript_id=XM_006496401.3;extra_copy_number=0
CM058241.1	Liftoff	exon	74467221	74467340	.	+	.	ID=exon-XM_006496401.3-11;Parent=rna-XM_006496401.3;Dbxref=GeneID:11790,GenBank:XM_006496401.3,MGI:MGI:109282;gbkey=mRNA;gene=Speg;product=SPEG complex locus%2C transcript variant X11;transcript_id=XM_006496401.3;extra_copy_number=0
CM058241.1	Liftoff	exon	74467556	74467660	.	+	.	ID=exon-XM_006496401.3-12;Parent=rna-XM_006496401.3;Dbxref=GeneID:11790,GenBank:XM_006496401.3,MGI:MGI:109282;gbkey=mRNA;gene=Speg;product=SPEG complex locus%2C transcript variant X11;transcript_id=XM_006496401.3;extra_copy_number=0
CM058241.1	Liftoff	exon	74467824	74468030	.	+	.	ID=exon-XM_006496401.3-13;Parent=rna-XM_006496401.3;Dbxref=GeneID:11790,GenBank:XM_006496401.3,MGI:MGI:109282;gbkey=mRNA;gene=Speg;product=SPEG complex locus%2C transcript variant X11;transcript_id=XM_006496401.3;extra_copy_number=0
CM058241.1	Liftoff	exon	74468346	74468469	.	+	.	ID=exon-XM_006496401.3-14;Parent=rna-XM_006496401.3;Dbxref=GeneID:11790,GenBank:XM_006496401.3,MGI:MGI:109282;gbkey=mRNA;gene=Speg;product=SPEG complex locus%2C transcript variant X11;transcript_id=XM_006496401.3;extra_copy_number=0
CM058241.1	Liftoff	exon	74468553	74468728	.	+	.	ID=exon-XM_006496401.3-15;Parent=rna-XM_006496401.3;Dbxref=GeneID:11790,GenBank:XM_006496401.3,MGI:MGI:109282;gbkey=mRNA;gene=Speg;product=SPEG complex locus%2C transcript variant X11;transcript_id=XM_006496401.3;extra_copy_number=0
CM058241.1	Liftoff	exon	74471585	74471697	.	+	.	ID=exon-XM_006496401.3-16;Parent=rna-XM_006496401.3;Dbxref=GeneID:11790,GenBank:XM_006496401.3,MGI:MGI:109282;gbkey=mRNA;gene=Speg;product=SPEG complex locus%2C transcript variant X11;transcript_id=XM_006496401.3;extra_copy_number=0
CM058241.1	Liftoff	exon	74472269	74472437	.	+	.	ID=exon-XM_006496401.3-17;Parent=rna-XM_006496401.3;Dbxref=GeneID:11790,GenBank:XM_006496401.3,MGI:MGI:109282;gbkey=mRNA;gene=Speg;product=SPEG complex locus%2C transcript variant X11;transcript_id=XM_006496401.3;extra_copy_number=0
CM058241.1	Liftoff	exon	74472589	74472685	.	+	.	ID=exon-XM_006496401.3-18;Parent=rna-XM_006496401.3;Dbxref=GeneID:11790,GenBank:XM_006496401.3,MGI:MGI:109282;gbkey=mRNA;gene=Speg;product=SPEG complex locus%2C transcript variant X11;transcript_id=XM_006496401.3;extra_copy_number=0
CM058241.1	Liftoff	exon	74472811	74473011	.	+	.	ID=exon-XM_006496401.3-19;Parent=rna-XM_006496401.3;Dbxref=GeneID:11790,GenBank:XM_006496401.3,MGI:MGI:109282;gbkey=mRNA;gene=Speg;product=SPEG complex locus%2C transcript variant X11;transcript_id=XM_006496401.3;extra_copy_number=0
CM058241.1	Liftoff	exon	74474312	74474369	.	+	.	ID=exon-XM_006496401.3-20;Parent=rna-XM_006496401.3;Dbxref=GeneID:11790,GenBank:XM_006496401.3,MGI:MGI:109282;gbkey=mRNA;gene=Speg;product=SPEG complex locus%2C transcript variant X11;transcript_id=XM_006496401.3;extra_copy_number=0
CM058241.1	Liftoff	exon	74474932	74475009	.	+	.	ID=exon-XM_006496401.3-21;Parent=rna-XM_006496401.3;Dbxref=GeneID:11790,GenBank:XM_006496401.3,MGI:MGI:109282;gbkey=mRNA;gene=Speg;product=SPEG complex locus%2C transcript variant X11;transcript_id=XM_006496401.3;extra_copy_number=0
CM058241.1	Liftoff	exon	74475096	74475274	.	+	.	ID=exon-XM_006496401.3-22;Parent=rna-XM_006496401.3;Dbxref=GeneID:11790,GenBank:XM_006496401.3,MGI:MGI:109282;gbkey=mRNA;gene=Speg;product=SPEG complex locus%2C transcript variant X11;transcript_id=XM_006496401.3;extra_copy_number=0
CM058241.1	Liftoff	exon	74475700	74475726	.	+	.	ID=exon-XM_006496401.3-23;Parent=rna-XM_006496401.3;Dbxref=GeneID:11790,GenBank:XM_006496401.3,MGI:MGI:109282;gbkey=mRNA;gene=Speg;product=SPEG complex locus%2C transcript variant X11;transcript_id=XM_006496401.3;extra_copy_number=0
CM058241.1	Liftoff	exon	74476240	74476392	.	+	.	ID=exon-XM_006496401.3-24;Parent=rna-XM_006496401.3;Dbxref=GeneID:11790,GenBank:XM_006496401.3,MGI:MGI:109282;gbkey=mRNA;gene=Speg;product=SPEG complex locus%2C transcript variant X11;transcript_id=XM_006496401.3;extra_copy_number=0
CM058241.1	Liftoff	exon	74477498	74477540	.	+	.	ID=exon-XM_006496401.3-25;Parent=rna-XM_006496401.3;Dbxref=GeneID:11790,GenBank:XM_006496401.3,MGI:MGI:109282;gbkey=mRNA;gene=Speg;product=SPEG complex locus%2C transcript variant X11;transcript_id=XM_006496401.3;extra_copy_number=0
CM058241.1	Liftoff	exon	74478560	74478628	.	+	.	ID=exon-XM_006496401.3-26;Parent=rna-XM_006496401.3;Dbxref=GeneID:11790,GenBank:XM_006496401.3,MGI:MGI:109282;gbkey=mRNA;gene=Speg;product=SPEG complex locus%2C transcript variant X11;transcript_id=XM_006496401.3;extra_copy_number=0
CM058241.1	Liftoff	exon	74478829	74480797	.	+	.	ID=exon-XM_006496401.3-27;Parent=rna-XM_006496401.3;Dbxref=GeneID:11790,GenBank:XM_006496401.3,MGI:MGI:109282;gbkey=mRNA;gene=Speg;product=SPEG complex locus%2C transcript variant X11;transcript_id=XM_006496401.3;extra_copy_number=0
CM058241.1	Liftoff	exon	74481085	74481216	.	+	.	ID=exon-XM_006496401.3-28;Parent=rna-XM_006496401.3;Dbxref=GeneID:11790,GenBank:XM_006496401.3,MGI:MGI:109282;gbkey=mRNA;gene=Speg;product=SPEG complex locus%2C transcript variant X11;transcript_id=XM_006496401.3;extra_copy_number=0
CM058241.1	Liftoff	exon	74484034	74484150	.	+	.	ID=exon-XM_006496401.3-29;Parent=rna-XM_006496401.3;Dbxref=GeneID:11790,GenBank:XM_006496401.3,MGI:MGI:109282;gbkey=mRNA;gene=Speg;product=SPEG complex locus%2C transcript variant X11;transcript_id=XM_006496401.3;extra_copy_number=0
CM058241.1	Liftoff	exon	74484314	74484481	.	+	.	ID=exon-XM_006496401.3-30;Parent=rna-XM_006496401.3;Dbxref=GeneID:11790,GenBank:XM_006496401.3,MGI:MGI:109282;gbkey=mRNA;gene=Speg;product=SPEG complex locus%2C transcript variant X11;transcript_id=XM_006496401.3;extra_copy_number=0
CM058241.1	Liftoff	exon	74484584	74484706	.	+	.	ID=exon-XM_006496401.3-31;Parent=rna-XM_006496401.3;Dbxref=GeneID:11790,GenBank:XM_006496401.3,MGI:MGI:109282;gbkey=mRNA;gene=Speg;product=SPEG complex locus%2C transcript variant X11;transcript_id=XM_006496401.3;extra_copy_number=0
CM058241.1	Liftoff	exon	74484881	74485048	.	+	.	ID=exon-XM_006496401.3-32;Parent=rna-XM_006496401.3;Dbxref=GeneID:11790,GenBank:XM_006496401.3,MGI:MGI:109282;gbkey=mRNA;gene=Speg;product=SPEG complex locus%2C transcript variant X11;transcript_id=XM_006496401.3;extra_copy_number=0
CM058241.1	Liftoff	exon	74485162	74485741	.	+	.	ID=exon-XM_006496401.3-33;Parent=rna-XM_006496401.3;Dbxref=GeneID:11790,GenBank:XM_006496401.3,MGI:MGI:109282;gbkey=mRNA;gene=Speg;product=SPEG complex locus%2C transcript variant X11;transcript_id=XM_006496401.3;extra_copy_number=0
CM058241.1	Liftoff	exon	74486330	74486569	.	+	.	ID=exon-XM_006496401.3-34;Parent=rna-XM_006496401.3;Dbxref=GeneID:11790,GenBank:XM_006496401.3,MGI:MGI:109282;gbkey=mRNA;gene=Speg;product=SPEG complex locus%2C transcript variant X11;transcript_id=XM_006496401.3;extra_copy_number=0
CM058241.1	Liftoff	exon	74486667	74486890	.	+	.	ID=exon-XM_006496401.3-35;Parent=rna-XM_006496401.3;Dbxref=GeneID:11790,GenBank:XM_006496401.3,MGI:MGI:109282;gbkey=mRNA;gene=Speg;product=SPEG complex locus%2C transcript variant X11;transcript_id=XM_006496401.3;extra_copy_number=0
CM058241.1	Liftoff	exon	74487709	74487784	.	+	.	ID=exon-XM_006496401.3-36;Parent=rna-XM_006496401.3;Dbxref=GeneID:11790,GenBank:XM_006496401.3,MGI:MGI:109282;gbkey=mRNA;gene=Speg;product=SPEG complex locus%2C transcript variant X11;transcript_id=XM_006496401.3;extra_copy_number=0
CM058241.1	Liftoff	exon	74488067	74488216	.	+	.	ID=exon-XM_006496401.3-37;Parent=rna-XM_006496401.3;Dbxref=GeneID:11790,GenBank:XM_006496401.3,MGI:MGI:109282;gbkey=mRNA;gene=Speg;product=SPEG complex locus%2C transcript variant X11;transcript_id=XM_006496401.3;extra_copy_number=0
CM058241.1	Liftoff	exon	74488529	74489538	.	+	.	ID=exon-XM_006496401.3-38;Parent=rna-XM_006496401.3;Dbxref=GeneID:11790,GenBank:XM_006496401.3,MGI:MGI:109282;gbkey=mRNA;gene=Speg;product=SPEG complex locus%2C transcript variant X11;transcript_id=XM_006496401.3;extra_copy_number=0
CM058241.1	Liftoff	CDS	74448321	74448387	.	+	.	ID=cds-XP_006496464.1;Parent=rna-XM_006496401.3;Dbxref=GeneID:11790,GenBank:XP_006496464.1,MGI:MGI:109282;Name=XP_006496464.1;gbkey=CDS;gene=Speg;product=striated muscle-specific serine/threonine-protein kinase isoform X8;protein_id=XP_006496464.1;extra_copy_number=0
CM058241.1	Liftoff	CDS	74449027	74449209	.	+	.	ID=cds-XP_006496464.1;Parent=rna-XM_006496401.3;Dbxref=GeneID:11790,GenBank:XP_006496464.1,MGI:MGI:109282;Name=XP_006496464.1;gbkey=CDS;gene=Speg;product=striated muscle-specific serine/threonine-protein kinase isoform X8;protein_id=XP_006496464.1;extra_copy_number=0
CM058241.1	Liftoff	CDS	74458323	74458498	.	+	.	ID=cds-XP_006496464.1;Parent=rna-XM_006496401.3;Dbxref=GeneID:11790,GenBank:XP_006496464.1,MGI:MGI:109282;Name=XP_006496464.1;gbkey=CDS;gene=Speg;product=striated muscle-specific serine/threonine-protein kinase isoform X8;protein_id=XP_006496464.1;extra_copy_number=0
CM058241.1	Liftoff	CDS	74458731	74458819	.	+	.	ID=cds-XP_006496464.1;Parent=rna-XM_006496401.3;Dbxref=GeneID:11790,GenBank:XP_006496464.1,MGI:MGI:109282;Name=XP_006496464.1;gbkey=CDS;gene=Speg;product=striated muscle-specific serine/threonine-protein kinase isoform X8;protein_id=XP_006496464.1;extra_copy_number=0
CM058241.1	Liftoff	CDS	74459566	74459741	.	+	.	ID=cds-XP_006496464.1;Parent=rna-XM_006496401.3;Dbxref=GeneID:11790,GenBank:XP_006496464.1,MGI:MGI:109282;Name=XP_006496464.1;gbkey=CDS;gene=Speg;product=striated muscle-specific serine/threonine-protein kinase isoform X8;protein_id=XP_006496464.1;extra_copy_number=0
CM058241.1	Liftoff	CDS	74462157	74462417	.	+	.	ID=cds-XP_006496464.1;Parent=rna-XM_006496401.3;Dbxref=GeneID:11790,GenBank:XP_006496464.1,MGI:MGI:109282;Name=XP_006496464.1;gbkey=CDS;gene=Speg;product=striated muscle-specific serine/threonine-protein kinase isoform X8;protein_id=XP_006496464.1;extra_copy_number=0
CM058241.1	Liftoff	CDS	74463576	74463734	.	+	.	ID=cds-XP_006496464.1;Parent=rna-XM_006496401.3;Dbxref=GeneID:11790,GenBank:XP_006496464.1,MGI:MGI:109282;Name=XP_006496464.1;gbkey=CDS;gene=Speg;product=striated muscle-specific serine/threonine-protein kinase isoform X8;protein_id=XP_006496464.1;extra_copy_number=0
CM058241.1	Liftoff	CDS	74463849	74464038	.	+	.	ID=cds-XP_006496464.1;Parent=rna-XM_006496401.3;Dbxref=GeneID:11790,GenBank:XP_006496464.1,MGI:MGI:109282;Name=XP_006496464.1;gbkey=CDS;gene=Speg;product=striated muscle-specific serine/threonine-protein kinase isoform X8;protein_id=XP_006496464.1;extra_copy_number=0
CM058241.1	Liftoff	CDS	74464146	74464369	.	+	.	ID=cds-XP_006496464.1;Parent=rna-XM_006496401.3;Dbxref=GeneID:11790,GenBank:XP_006496464.1,MGI:MGI:109282;Name=XP_006496464.1;gbkey=CDS;gene=Speg;product=striated muscle-specific serine/threonine-protein kinase isoform X8;protein_id=XP_006496464.1;extra_copy_number=0
CM058241.1	Liftoff	CDS	74467221	74467340	.	+	.	ID=cds-XP_006496464.1;Parent=rna-XM_006496401.3;Dbxref=GeneID:11790,GenBank:XP_006496464.1,MGI:MGI:109282;Name=XP_006496464.1;gbkey=CDS;gene=Speg;product=striated muscle-specific serine/threonine-protein kinase isoform X8;protein_id=XP_006496464.1;extra_copy_number=0
CM058241.1	Liftoff	CDS	74467556	74467660	.	+	.	ID=cds-XP_006496464.1;Parent=rna-XM_006496401.3;Dbxref=GeneID:11790,GenBank:XP_006496464.1,MGI:MGI:109282;Name=XP_006496464.1;gbkey=CDS;gene=Speg;product=striated muscle-specific serine/threonine-protein kinase isoform X8;protein_id=XP_006496464.1;extra_copy_number=0
CM058241.1	Liftoff	CDS	74467824	74468030	.	+	.	ID=cds-XP_006496464.1;Parent=rna-XM_006496401.3;Dbxref=GeneID:11790,GenBank:XP_006496464.1,MGI:MGI:109282;Name=XP_006496464.1;gbkey=CDS;gene=Speg;product=striated muscle-specific serine/threonine-protein kinase isoform X8;protein_id=XP_006496464.1;extra_copy_number=0
CM058241.1	Liftoff	CDS	74468346	74468469	.	+	.	ID=cds-XP_006496464.1;Parent=rna-XM_006496401.3;Dbxref=GeneID:11790,GenBank:XP_006496464.1,MGI:MGI:109282;Name=XP_006496464.1;gbkey=CDS;gene=Speg;product=striated muscle-specific serine/threonine-protein kinase isoform X8;protein_id=XP_006496464.1;extra_copy_number=0
CM058241.1	Liftoff	CDS	74468553	74468728	.	+	.	ID=cds-XP_006496464.1;Parent=rna-XM_006496401.3;Dbxref=GeneID:11790,GenBank:XP_006496464.1,MGI:MGI:109282;Name=XP_006496464.1;gbkey=CDS;gene=Speg;product=striated muscle-specific serine/threonine-protein kinase isoform X8;protein_id=XP_006496464.1;extra_copy_number=0
CM058241.1	Liftoff	CDS	74471585	74471697	.	+	.	ID=cds-XP_006496464.1;Parent=rna-XM_006496401.3;Dbxref=GeneID:11790,GenBank:XP_006496464.1,MGI:MGI:109282;Name=XP_006496464.1;gbkey=CDS;gene=Speg;product=striated muscle-specific serine/threonine-protein kinase isoform X8;protein_id=XP_006496464.1;extra_copy_number=0
CM058241.1	Liftoff	CDS	74472269	74472437	.	+	.	ID=cds-XP_006496464.1;Parent=rna-XM_006496401.3;Dbxref=GeneID:11790,GenBank:XP_006496464.1,MGI:MGI:109282;Name=XP_006496464.1;gbkey=CDS;gene=Speg;product=striated muscle-specific serine/threonine-protein kinase isoform X8;protein_id=XP_006496464.1;extra_copy_number=0
CM058241.1	Liftoff	CDS	74472589	74472685	.	+	.	ID=cds-XP_006496464.1;Parent=rna-XM_006496401.3;Dbxref=GeneID:11790,GenBank:XP_006496464.1,MGI:MGI:109282;Name=XP_006496464.1;gbkey=CDS;gene=Speg;product=striated muscle-specific serine/threonine-protein kinase isoform X8;protein_id=XP_006496464.1;extra_copy_number=0
CM058241.1	Liftoff	CDS	74472811	74473011	.	+	.	ID=cds-XP_006496464.1;Parent=rna-XM_006496401.3;Dbxref=GeneID:11790,GenBank:XP_006496464.1,MGI:MGI:109282;Name=XP_006496464.1;gbkey=CDS;gene=Speg;product=striated muscle-specific serine/threonine-protein kinase isoform X8;protein_id=XP_006496464.1;extra_copy_number=0
CM058241.1	Liftoff	CDS	74474312	74474369	.	+	.	ID=cds-XP_006496464.1;Parent=rna-XM_006496401.3;Dbxref=GeneID:11790,GenBank:XP_006496464.1,MGI:MGI:109282;Name=XP_006496464.1;gbkey=CDS;gene=Speg;product=striated muscle-specific serine/threonine-protein kinase isoform X8;protein_id=XP_006496464.1;extra_copy_number=0
CM058241.1	Liftoff	CDS	74474932	74475009	.	+	.	ID=cds-XP_006496464.1;Parent=rna-XM_006496401.3;Dbxref=GeneID:11790,GenBank:XP_006496464.1,MGI:MGI:109282;Name=XP_006496464.1;gbkey=CDS;gene=Speg;product=striated muscle-specific serine/threonine-protein kinase isoform X8;protein_id=XP_006496464.1;extra_copy_number=0
CM058241.1	Liftoff	CDS	74475096	74475274	.	+	.	ID=cds-XP_006496464.1;Parent=rna-XM_006496401.3;Dbxref=GeneID:11790,GenBank:XP_006496464.1,MGI:MGI:109282;Name=XP_006496464.1;gbkey=CDS;gene=Speg;product=striated muscle-specific serine/threonine-protein kinase isoform X8;protein_id=XP_006496464.1;extra_copy_number=0
CM058241.1	Liftoff	CDS	74475700	74475726	.	+	.	ID=cds-XP_006496464.1;Parent=rna-XM_006496401.3;Dbxref=GeneID:11790,GenBank:XP_006496464.1,MGI:MGI:109282;Name=XP_006496464.1;gbkey=CDS;gene=Speg;product=striated muscle-specific serine/threonine-protein kinase isoform X8;protein_id=XP_006496464.1;extra_copy_number=0
CM058241.1	Liftoff	CDS	74476240	74476392	.	+	.	ID=cds-XP_006496464.1;Parent=rna-XM_006496401.3;Dbxref=GeneID:11790,GenBank:XP_006496464.1,MGI:MGI:109282;Name=XP_006496464.1;gbkey=CDS;gene=Speg;product=striated muscle-specific serine/threonine-protein kinase isoform X8;protein_id=XP_006496464.1;extra_copy_number=0
CM058241.1	Liftoff	CDS	74477498	74477540	.	+	.	ID=cds-XP_006496464.1;Parent=rna-XM_006496401.3;Dbxref=GeneID:11790,GenBank:XP_006496464.1,MGI:MGI:109282;Name=XP_006496464.1;gbkey=CDS;gene=Speg;product=striated muscle-specific serine/threonine-protein kinase isoform X8;protein_id=XP_006496464.1;extra_copy_number=0
CM058241.1	Liftoff	CDS	74478560	74478628	.	+	.	ID=cds-XP_006496464.1;Parent=rna-XM_006496401.3;Dbxref=GeneID:11790,GenBank:XP_006496464.1,MGI:MGI:109282;Name=XP_006496464.1;gbkey=CDS;gene=Speg;product=striated muscle-specific serine/threonine-protein kinase isoform X8;protein_id=XP_006496464.1;extra_copy_number=0
CM058241.1	Liftoff	CDS	74478829	74480797	.	+	.	ID=cds-XP_006496464.1;Parent=rna-XM_006496401.3;Dbxref=GeneID:11790,GenBank:XP_006496464.1,MGI:MGI:109282;Name=XP_006496464.1;gbkey=CDS;gene=Speg;product=striated muscle-specific serine/threonine-protein kinase isoform X8;protein_id=XP_006496464.1;extra_copy_number=0
CM058241.1	Liftoff	CDS	74481085	74481216	.	+	.	ID=cds-XP_006496464.1;Parent=rna-XM_006496401.3;Dbxref=GeneID:11790,GenBank:XP_006496464.1,MGI:MGI:109282;Name=XP_006496464.1;gbkey=CDS;gene=Speg;product=striated muscle-specific serine/threonine-protein kinase isoform X8;protein_id=XP_006496464.1;extra_copy_number=0
CM058241.1	Liftoff	CDS	74484034	74484150	.	+	.	ID=cds-XP_006496464.1;Parent=rna-XM_006496401.3;Dbxref=GeneID:11790,GenBank:XP_006496464.1,MGI:MGI:109282;Name=XP_006496464.1;gbkey=CDS;gene=Speg;product=striated muscle-specific serine/threonine-protein kinase isoform X8;protein_id=XP_006496464.1;extra_copy_number=0
CM058241.1	Liftoff	CDS	74484314	74484481	.	+	.	ID=cds-XP_006496464.1;Parent=rna-XM_006496401.3;Dbxref=GeneID:11790,GenBank:XP_006496464.1,MGI:MGI:109282;Name=XP_006496464.1;gbkey=CDS;gene=Speg;product=striated muscle-specific serine/threonine-protein kinase isoform X8;protein_id=XP_006496464.1;extra_copy_number=0
CM058241.1	Liftoff	CDS	74484584	74484706	.	+	.	ID=cds-XP_006496464.1;Parent=rna-XM_006496401.3;Dbxref=GeneID:11790,GenBank:XP_006496464.1,MGI:MGI:109282;Name=XP_006496464.1;gbkey=CDS;gene=Speg;product=striated muscle-specific serine/threonine-protein kinase isoform X8;protein_id=XP_006496464.1;extra_copy_number=0
CM058241.1	Liftoff	CDS	74484881	74485048	.	+	.	ID=cds-XP_006496464.1;Parent=rna-XM_006496401.3;Dbxref=GeneID:11790,GenBank:XP_006496464.1,MGI:MGI:109282;Name=XP_006496464.1;gbkey=CDS;gene=Speg;product=striated muscle-specific serine/threonine-protein kinase isoform X8;protein_id=XP_006496464.1;extra_copy_number=0
CM058241.1	Liftoff	CDS	74485162	74485741	.	+	.	ID=cds-XP_006496464.1;Parent=rna-XM_006496401.3;Dbxref=GeneID:11790,GenBank:XP_006496464.1,MGI:MGI:109282;Name=XP_006496464.1;gbkey=CDS;gene=Speg;product=striated muscle-specific serine/threonine-protein kinase isoform X8;protein_id=XP_006496464.1;extra_copy_number=0
CM058241.1	Liftoff	CDS	74486330	74486569	.	+	.	ID=cds-XP_006496464.1;Parent=rna-XM_006496401.3;Dbxref=GeneID:11790,GenBank:XP_006496464.1,MGI:MGI:109282;Name=XP_006496464.1;gbkey=CDS;gene=Speg;product=striated muscle-specific serine/threonine-protein kinase isoform X8;protein_id=XP_006496464.1;extra_copy_number=0
CM058241.1	Liftoff	CDS	74486667	74486890	.	+	.	ID=cds-XP_006496464.1;Parent=rna-XM_006496401.3;Dbxref=GeneID:11790,GenBank:XP_006496464.1,MGI:MGI:109282;Name=XP_006496464.1;gbkey=CDS;gene=Speg;product=striated muscle-specific serine/threonine-protein kinase isoform X8;protein_id=XP_006496464.1;extra_copy_number=0
CM058241.1	Liftoff	CDS	74487709	74487784	.	+	.	ID=cds-XP_006496464.1;Parent=rna-XM_006496401.3;Dbxref=GeneID:11790,GenBank:XP_006496464.1,MGI:MGI:109282;Name=XP_006496464.1;gbkey=CDS;gene=Speg;product=striated muscle-specific serine/threonine-protein kinase isoform X8;protein_id=XP_006496464.1;extra_copy_number=0
CM058241.1	Liftoff	CDS	74488067	74488216	.	+	.	ID=cds-XP_006496464.1;Parent=rna-XM_006496401.3;Dbxref=GeneID:11790,GenBank:XP_006496464.1,MGI:MGI:109282;Name=XP_006496464.1;gbkey=CDS;gene=Speg;product=striated muscle-specific serine/threonine-protein kinase isoform X8;protein_id=XP_006496464.1;extra_copy_number=0
CM058241.1	Liftoff	CDS	74488529	74488721	.	+	.	ID=cds-XP_006496464.1;Parent=rna-XM_006496401.3;Dbxref=GeneID:11790,GenBank:XP_006496464.1,MGI:MGI:109282;Name=XP_006496464.1;gbkey=CDS;gene=Speg;product=striated muscle-specific serine/threonine-protein kinase isoform X8;protein_id=XP_006496464.1;extra_copy_number=0
CM058241.1	Liftoff	mRNA	74442589	74489538	.	+	.	ID=rna-XM_011238649.4;Parent=gene-Speg;Dbxref=GeneID:11790,GenBank:XM_011238649.4,MGI:MGI:109282;Name=XM_011238649.4;gbkey=mRNA;gene=Speg;model_evidence=Supporting evidence includes similarity to: 6 mRNAs%2C 10 ESTs%2C 8 Proteins%2C 165 long SRA reads%2C and 100%25 coverage of the annotated genomic feature by RNAseq alignments%2C including 19 samples with support for all annotated introns;product=SPEG complex locus%2C transcript variant X9;transcript_id=XM_011238649.4;matches_ref_protein=True;valid_ORF=True;extra_copy_number=0
CM058241.1	Liftoff	exon	74442589	74442941	.	+	.	ID=exon-XM_011238649.4-1;Parent=rna-XM_011238649.4;Dbxref=GeneID:11790,GenBank:XM_011238649.4,MGI:MGI:109282;gbkey=mRNA;gene=Speg;product=SPEG complex locus%2C transcript variant X9;transcript_id=XM_011238649.4;extra_copy_number=0
CM058241.1	Liftoff	exon	74445063	74446369	.	+	.	ID=exon-XM_011238649.4-2;Parent=rna-XM_011238649.4;Dbxref=GeneID:11790,GenBank:XM_011238649.4,MGI:MGI:109282;gbkey=mRNA;gene=Speg;product=SPEG complex locus%2C transcript variant X9;transcript_id=XM_011238649.4;extra_copy_number=0
CM058241.1	Liftoff	exon	74448244	74448387	.	+	.	ID=exon-XM_011238649.4-3;Parent=rna-XM_011238649.4;Dbxref=GeneID:11790,GenBank:XM_011238649.4,MGI:MGI:109282;gbkey=mRNA;gene=Speg;product=SPEG complex locus%2C transcript variant X9;transcript_id=XM_011238649.4;extra_copy_number=0
CM058241.1	Liftoff	exon	74449027	74449209	.	+	.	ID=exon-XM_011238649.4-4;Parent=rna-XM_011238649.4;Dbxref=GeneID:11790,GenBank:XM_011238649.4,MGI:MGI:109282;gbkey=mRNA;gene=Speg;product=SPEG complex locus%2C transcript variant X9;transcript_id=XM_011238649.4;extra_copy_number=0
CM058241.1	Liftoff	exon	74458323	74458498	.	+	.	ID=exon-XM_011238649.4-5;Parent=rna-XM_011238649.4;Dbxref=GeneID:11790,GenBank:XM_011238649.4,MGI:MGI:109282;gbkey=mRNA;gene=Speg;product=SPEG complex locus%2C transcript variant X9;transcript_id=XM_011238649.4;extra_copy_number=0
CM058241.1	Liftoff	exon	74458731	74458819	.	+	.	ID=exon-XM_011238649.4-6;Parent=rna-XM_011238649.4;Dbxref=GeneID:11790,GenBank:XM_011238649.4,MGI:MGI:109282;gbkey=mRNA;gene=Speg;product=SPEG complex locus%2C transcript variant X9;transcript_id=XM_011238649.4;extra_copy_number=0
CM058241.1	Liftoff	exon	74459566	74459741	.	+	.	ID=exon-XM_011238649.4-7;Parent=rna-XM_011238649.4;Dbxref=GeneID:11790,GenBank:XM_011238649.4,MGI:MGI:109282;gbkey=mRNA;gene=Speg;product=SPEG complex locus%2C transcript variant X9;transcript_id=XM_011238649.4;extra_copy_number=0
CM058241.1	Liftoff	exon	74462157	74462417	.	+	.	ID=exon-XM_011238649.4-8;Parent=rna-XM_011238649.4;Dbxref=GeneID:11790,GenBank:XM_011238649.4,MGI:MGI:109282;gbkey=mRNA;gene=Speg;product=SPEG complex locus%2C transcript variant X9;transcript_id=XM_011238649.4;extra_copy_number=0
CM058241.1	Liftoff	exon	74463576	74463734	.	+	.	ID=exon-XM_011238649.4-9;Parent=rna-XM_011238649.4;Dbxref=GeneID:11790,GenBank:XM_011238649.4,MGI:MGI:109282;gbkey=mRNA;gene=Speg;product=SPEG complex locus%2C transcript variant X9;transcript_id=XM_011238649.4;extra_copy_number=0
CM058241.1	Liftoff	exon	74463849	74464038	.	+	.	ID=exon-XM_011238649.4-10;Parent=rna-XM_011238649.4;Dbxref=GeneID:11790,GenBank:XM_011238649.4,MGI:MGI:109282;gbkey=mRNA;gene=Speg;product=SPEG complex locus%2C transcript variant X9;transcript_id=XM_011238649.4;extra_copy_number=0
CM058241.1	Liftoff	exon	74464146	74464369	.	+	.	ID=exon-XM_011238649.4-11;Parent=rna-XM_011238649.4;Dbxref=GeneID:11790,GenBank:XM_011238649.4,MGI:MGI:109282;gbkey=mRNA;gene=Speg;product=SPEG complex locus%2C transcript variant X9;transcript_id=XM_011238649.4;extra_copy_number=0
CM058241.1	Liftoff	exon	74467221	74467340	.	+	.	ID=exon-XM_011238649.4-12;Parent=rna-XM_011238649.4;Dbxref=GeneID:11790,GenBank:XM_011238649.4,MGI:MGI:109282;gbkey=mRNA;gene=Speg;product=SPEG complex locus%2C transcript variant X9;transcript_id=XM_011238649.4;extra_copy_number=0
CM058241.1	Liftoff	exon	74467556	74467660	.	+	.	ID=exon-XM_011238649.4-13;Parent=rna-XM_011238649.4;Dbxref=GeneID:11790,GenBank:XM_011238649.4,MGI:MGI:109282;gbkey=mRNA;gene=Speg;product=SPEG complex locus%2C transcript variant X9;transcript_id=XM_011238649.4;extra_copy_number=0
CM058241.1	Liftoff	exon	74467824	74468030	.	+	.	ID=exon-XM_011238649.4-14;Parent=rna-XM_011238649.4;Dbxref=GeneID:11790,GenBank:XM_011238649.4,MGI:MGI:109282;gbkey=mRNA;gene=Speg;product=SPEG complex locus%2C transcript variant X9;transcript_id=XM_011238649.4;extra_copy_number=0
CM058241.1	Liftoff	exon	74468346	74468469	.	+	.	ID=exon-XM_011238649.4-15;Parent=rna-XM_011238649.4;Dbxref=GeneID:11790,GenBank:XM_011238649.4,MGI:MGI:109282;gbkey=mRNA;gene=Speg;product=SPEG complex locus%2C transcript variant X9;transcript_id=XM_011238649.4;extra_copy_number=0
CM058241.1	Liftoff	exon	74468553	74468728	.	+	.	ID=exon-XM_011238649.4-16;Parent=rna-XM_011238649.4;Dbxref=GeneID:11790,GenBank:XM_011238649.4,MGI:MGI:109282;gbkey=mRNA;gene=Speg;product=SPEG complex locus%2C transcript variant X9;transcript_id=XM_011238649.4;extra_copy_number=0
CM058241.1	Liftoff	exon	74471585	74471697	.	+	.	ID=exon-XM_011238649.4-17;Parent=rna-XM_011238649.4;Dbxref=GeneID:11790,GenBank:XM_011238649.4,MGI:MGI:109282;gbkey=mRNA;gene=Speg;product=SPEG complex locus%2C transcript variant X9;transcript_id=XM_011238649.4;extra_copy_number=0
CM058241.1	Liftoff	exon	74472269	74472437	.	+	.	ID=exon-XM_011238649.4-18;Parent=rna-XM_011238649.4;Dbxref=GeneID:11790,GenBank:XM_011238649.4,MGI:MGI:109282;gbkey=mRNA;gene=Speg;product=SPEG complex locus%2C transcript variant X9;transcript_id=XM_011238649.4;extra_copy_number=0
CM058241.1	Liftoff	exon	74472589	74472685	.	+	.	ID=exon-XM_011238649.4-19;Parent=rna-XM_011238649.4;Dbxref=GeneID:11790,GenBank:XM_011238649.4,MGI:MGI:109282;gbkey=mRNA;gene=Speg;product=SPEG complex locus%2C transcript variant X9;transcript_id=XM_011238649.4;extra_copy_number=0
CM058241.1	Liftoff	exon	74472811	74473011	.	+	.	ID=exon-XM_011238649.4-20;Parent=rna-XM_011238649.4;Dbxref=GeneID:11790,GenBank:XM_011238649.4,MGI:MGI:109282;gbkey=mRNA;gene=Speg;product=SPEG complex locus%2C transcript variant X9;transcript_id=XM_011238649.4;extra_copy_number=0
CM058241.1	Liftoff	exon	74474312	74474369	.	+	.	ID=exon-XM_011238649.4-21;Parent=rna-XM_011238649.4;Dbxref=GeneID:11790,GenBank:XM_011238649.4,MGI:MGI:109282;gbkey=mRNA;gene=Speg;product=SPEG complex locus%2C transcript variant X9;transcript_id=XM_011238649.4;extra_copy_number=0
CM058241.1	Liftoff	exon	74474932	74475009	.	+	.	ID=exon-XM_011238649.4-22;Parent=rna-XM_011238649.4;Dbxref=GeneID:11790,GenBank:XM_011238649.4,MGI:MGI:109282;gbkey=mRNA;gene=Speg;product=SPEG complex locus%2C transcript variant X9;transcript_id=XM_011238649.4;extra_copy_number=0
CM058241.1	Liftoff	exon	74475096	74475274	.	+	.	ID=exon-XM_011238649.4-23;Parent=rna-XM_011238649.4;Dbxref=GeneID:11790,GenBank:XM_011238649.4,MGI:MGI:109282;gbkey=mRNA;gene=Speg;product=SPEG complex locus%2C transcript variant X9;transcript_id=XM_011238649.4;extra_copy_number=0
CM058241.1	Liftoff	exon	74475700	74475726	.	+	.	ID=exon-XM_011238649.4-24;Parent=rna-XM_011238649.4;Dbxref=GeneID:11790,GenBank:XM_011238649.4,MGI:MGI:109282;gbkey=mRNA;gene=Speg;product=SPEG complex locus%2C transcript variant X9;transcript_id=XM_011238649.4;extra_copy_number=0
CM058241.1	Liftoff	exon	74476240	74476392	.	+	.	ID=exon-XM_011238649.4-25;Parent=rna-XM_011238649.4;Dbxref=GeneID:11790,GenBank:XM_011238649.4,MGI:MGI:109282;gbkey=mRNA;gene=Speg;product=SPEG complex locus%2C transcript variant X9;transcript_id=XM_011238649.4;extra_copy_number=0
CM058241.1	Liftoff	exon	74477498	74477540	.	+	.	ID=exon-XM_011238649.4-26;Parent=rna-XM_011238649.4;Dbxref=GeneID:11790,GenBank:XM_011238649.4,MGI:MGI:109282;gbkey=mRNA;gene=Speg;product=SPEG complex locus%2C transcript variant X9;transcript_id=XM_011238649.4;extra_copy_number=0
CM058241.1	Liftoff	exon	74478560	74478628	.	+	.	ID=exon-XM_011238649.4-27;Parent=rna-XM_011238649.4;Dbxref=GeneID:11790,GenBank:XM_011238649.4,MGI:MGI:109282;gbkey=mRNA;gene=Speg;product=SPEG complex locus%2C transcript variant X9;transcript_id=XM_011238649.4;extra_copy_number=0
CM058241.1	Liftoff	exon	74478829	74480797	.	+	.	ID=exon-XM_011238649.4-28;Parent=rna-XM_011238649.4;Dbxref=GeneID:11790,GenBank:XM_011238649.4,MGI:MGI:109282;gbkey=mRNA;gene=Speg;product=SPEG complex locus%2C transcript variant X9;transcript_id=XM_011238649.4;extra_copy_number=0
CM058241.1	Liftoff	exon	74481085	74481216	.	+	.	ID=exon-XM_011238649.4-29;Parent=rna-XM_011238649.4;Dbxref=GeneID:11790,GenBank:XM_011238649.4,MGI:MGI:109282;gbkey=mRNA;gene=Speg;product=SPEG complex locus%2C transcript variant X9;transcript_id=XM_011238649.4;extra_copy_number=0
CM058241.1	Liftoff	exon	74484034	74484150	.	+	.	ID=exon-XM_011238649.4-30;Parent=rna-XM_011238649.4;Dbxref=GeneID:11790,GenBank:XM_011238649.4,MGI:MGI:109282;gbkey=mRNA;gene=Speg;product=SPEG complex locus%2C transcript variant X9;transcript_id=XM_011238649.4;extra_copy_number=0
CM058241.1	Liftoff	exon	74484314	74484481	.	+	.	ID=exon-XM_011238649.4-31;Parent=rna-XM_011238649.4;Dbxref=GeneID:11790,GenBank:XM_011238649.4,MGI:MGI:109282;gbkey=mRNA;gene=Speg;product=SPEG complex locus%2C transcript variant X9;transcript_id=XM_011238649.4;extra_copy_number=0
CM058241.1	Liftoff	exon	74484584	74484706	.	+	.	ID=exon-XM_011238649.4-32;Parent=rna-XM_011238649.4;Dbxref=GeneID:11790,GenBank:XM_011238649.4,MGI:MGI:109282;gbkey=mRNA;gene=Speg;product=SPEG complex locus%2C transcript variant X9;transcript_id=XM_011238649.4;extra_copy_number=0
CM058241.1	Liftoff	exon	74484881	74485048	.	+	.	ID=exon-XM_011238649.4-33;Parent=rna-XM_011238649.4;Dbxref=GeneID:11790,GenBank:XM_011238649.4,MGI:MGI:109282;gbkey=mRNA;gene=Speg;product=SPEG complex locus%2C transcript variant X9;transcript_id=XM_011238649.4;extra_copy_number=0
CM058241.1	Liftoff	exon	74485162	74485741	.	+	.	ID=exon-XM_011238649.4-34;Parent=rna-XM_011238649.4;Dbxref=GeneID:11790,GenBank:XM_011238649.4,MGI:MGI:109282;gbkey=mRNA;gene=Speg;product=SPEG complex locus%2C transcript variant X9;transcript_id=XM_011238649.4;extra_copy_number=0
CM058241.1	Liftoff	exon	74486330	74486569	.	+	.	ID=exon-XM_011238649.4-35;Parent=rna-XM_011238649.4;Dbxref=GeneID:11790,GenBank:XM_011238649.4,MGI:MGI:109282;gbkey=mRNA;gene=Speg;product=SPEG complex locus%2C transcript variant X9;transcript_id=XM_011238649.4;extra_copy_number=0
CM058241.1	Liftoff	exon	74486667	74486890	.	+	.	ID=exon-XM_011238649.4-36;Parent=rna-XM_011238649.4;Dbxref=GeneID:11790,GenBank:XM_011238649.4,MGI:MGI:109282;gbkey=mRNA;gene=Speg;product=SPEG complex locus%2C transcript variant X9;transcript_id=XM_011238649.4;extra_copy_number=0
CM058241.1	Liftoff	exon	74487709	74487784	.	+	.	ID=exon-XM_011238649.4-37;Parent=rna-XM_011238649.4;Dbxref=GeneID:11790,GenBank:XM_011238649.4,MGI:MGI:109282;gbkey=mRNA;gene=Speg;product=SPEG complex locus%2C transcript variant X9;transcript_id=XM_011238649.4;extra_copy_number=0
CM058241.1	Liftoff	exon	74488067	74488216	.	+	.	ID=exon-XM_011238649.4-38;Parent=rna-XM_011238649.4;Dbxref=GeneID:11790,GenBank:XM_011238649.4,MGI:MGI:109282;gbkey=mRNA;gene=Speg;product=SPEG complex locus%2C transcript variant X9;transcript_id=XM_011238649.4;extra_copy_number=0
CM058241.1	Liftoff	exon	74488529	74489538	.	+	.	ID=exon-XM_011238649.4-39;Parent=rna-XM_011238649.4;Dbxref=GeneID:11790,GenBank:XM_011238649.4,MGI:MGI:109282;gbkey=mRNA;gene=Speg;product=SPEG complex locus%2C transcript variant X9;transcript_id=XM_011238649.4;extra_copy_number=0
CM058241.1	Liftoff	CDS	74448321	74448387	.	+	.	ID=cds-XP_011236951.1;Parent=rna-XM_011238649.4;Dbxref=GeneID:11790,GenBank:XP_011236951.1,MGI:MGI:109282;Name=XP_011236951.1;gbkey=CDS;gene=Speg;product=striated muscle-specific serine/threonine-protein kinase isoform X8;protein_id=XP_011236951.1;extra_copy_number=0
CM058241.1	Liftoff	CDS	74449027	74449209	.	+	.	ID=cds-XP_011236951.1;Parent=rna-XM_011238649.4;Dbxref=GeneID:11790,GenBank:XP_011236951.1,MGI:MGI:109282;Name=XP_011236951.1;gbkey=CDS;gene=Speg;product=striated muscle-specific serine/threonine-protein kinase isoform X8;protein_id=XP_011236951.1;extra_copy_number=0
CM058241.1	Liftoff	CDS	74458323	74458498	.	+	.	ID=cds-XP_011236951.1;Parent=rna-XM_011238649.4;Dbxref=GeneID:11790,GenBank:XP_011236951.1,MGI:MGI:109282;Name=XP_011236951.1;gbkey=CDS;gene=Speg;product=striated muscle-specific serine/threonine-protein kinase isoform X8;protein_id=XP_011236951.1;extra_copy_number=0
CM058241.1	Liftoff	CDS	74458731	74458819	.	+	.	ID=cds-XP_011236951.1;Parent=rna-XM_011238649.4;Dbxref=GeneID:11790,GenBank:XP_011236951.1,MGI:MGI:109282;Name=XP_011236951.1;gbkey=CDS;gene=Speg;product=striated muscle-specific serine/threonine-protein kinase isoform X8;protein_id=XP_011236951.1;extra_copy_number=0
CM058241.1	Liftoff	CDS	74459566	74459741	.	+	.	ID=cds-XP_011236951.1;Parent=rna-XM_011238649.4;Dbxref=GeneID:11790,GenBank:XP_011236951.1,MGI:MGI:109282;Name=XP_011236951.1;gbkey=CDS;gene=Speg;product=striated muscle-specific serine/threonine-protein kinase isoform X8;protein_id=XP_011236951.1;extra_copy_number=0
CM058241.1	Liftoff	CDS	74462157	74462417	.	+	.	ID=cds-XP_011236951.1;Parent=rna-XM_011238649.4;Dbxref=GeneID:11790,GenBank:XP_011236951.1,MGI:MGI:109282;Name=XP_011236951.1;gbkey=CDS;gene=Speg;product=striated muscle-specific serine/threonine-protein kinase isoform X8;protein_id=XP_011236951.1;extra_copy_number=0
CM058241.1	Liftoff	CDS	74463576	74463734	.	+	.	ID=cds-XP_011236951.1;Parent=rna-XM_011238649.4;Dbxref=GeneID:11790,GenBank:XP_011236951.1,MGI:MGI:109282;Name=XP_011236951.1;gbkey=CDS;gene=Speg;product=striated muscle-specific serine/threonine-protein kinase isoform X8;protein_id=XP_011236951.1;extra_copy_number=0
CM058241.1	Liftoff	CDS	74463849	74464038	.	+	.	ID=cds-XP_011236951.1;Parent=rna-XM_011238649.4;Dbxref=GeneID:11790,GenBank:XP_011236951.1,MGI:MGI:109282;Name=XP_011236951.1;gbkey=CDS;gene=Speg;product=striated muscle-specific serine/threonine-protein kinase isoform X8;protein_id=XP_011236951.1;extra_copy_number=0
CM058241.1	Liftoff	CDS	74464146	74464369	.	+	.	ID=cds-XP_011236951.1;Parent=rna-XM_011238649.4;Dbxref=GeneID:11790,GenBank:XP_011236951.1,MGI:MGI:109282;Name=XP_011236951.1;gbkey=CDS;gene=Speg;product=striated muscle-specific serine/threonine-protein kinase isoform X8;protein_id=XP_011236951.1;extra_copy_number=0
CM058241.1	Liftoff	CDS	74467221	74467340	.	+	.	ID=cds-XP_011236951.1;Parent=rna-XM_011238649.4;Dbxref=GeneID:11790,GenBank:XP_011236951.1,MGI:MGI:109282;Name=XP_011236951.1;gbkey=CDS;gene=Speg;product=striated muscle-specific serine/threonine-protein kinase isoform X8;protein_id=XP_011236951.1;extra_copy_number=0
CM058241.1	Liftoff	CDS	74467556	74467660	.	+	.	ID=cds-XP_011236951.1;Parent=rna-XM_011238649.4;Dbxref=GeneID:11790,GenBank:XP_011236951.1,MGI:MGI:109282;Name=XP_011236951.1;gbkey=CDS;gene=Speg;product=striated muscle-specific serine/threonine-protein kinase isoform X8;protein_id=XP_011236951.1;extra_copy_number=0
CM058241.1	Liftoff	CDS	74467824	74468030	.	+	.	ID=cds-XP_011236951.1;Parent=rna-XM_011238649.4;Dbxref=GeneID:11790,GenBank:XP_011236951.1,MGI:MGI:109282;Name=XP_011236951.1;gbkey=CDS;gene=Speg;product=striated muscle-specific serine/threonine-protein kinase isoform X8;protein_id=XP_011236951.1;extra_copy_number=0
CM058241.1	Liftoff	CDS	74468346	74468469	.	+	.	ID=cds-XP_011236951.1;Parent=rna-XM_011238649.4;Dbxref=GeneID:11790,GenBank:XP_011236951.1,MGI:MGI:109282;Name=XP_011236951.1;gbkey=CDS;gene=Speg;product=striated muscle-specific serine/threonine-protein kinase isoform X8;protein_id=XP_011236951.1;extra_copy_number=0
CM058241.1	Liftoff	CDS	74468553	74468728	.	+	.	ID=cds-XP_011236951.1;Parent=rna-XM_011238649.4;Dbxref=GeneID:11790,GenBank:XP_011236951.1,MGI:MGI:109282;Name=XP_011236951.1;gbkey=CDS;gene=Speg;product=striated muscle-specific serine/threonine-protein kinase isoform X8;protein_id=XP_011236951.1;extra_copy_number=0
CM058241.1	Liftoff	CDS	74471585	74471697	.	+	.	ID=cds-XP_011236951.1;Parent=rna-XM_011238649.4;Dbxref=GeneID:11790,GenBank:XP_011236951.1,MGI:MGI:109282;Name=XP_011236951.1;gbkey=CDS;gene=Speg;product=striated muscle-specific serine/threonine-protein kinase isoform X8;protein_id=XP_011236951.1;extra_copy_number=0
CM058241.1	Liftoff	CDS	74472269	74472437	.	+	.	ID=cds-XP_011236951.1;Parent=rna-XM_011238649.4;Dbxref=GeneID:11790,GenBank:XP_011236951.1,MGI:MGI:109282;Name=XP_011236951.1;gbkey=CDS;gene=Speg;product=striated muscle-specific serine/threonine-protein kinase isoform X8;protein_id=XP_011236951.1;extra_copy_number=0
CM058241.1	Liftoff	CDS	74472589	74472685	.	+	.	ID=cds-XP_011236951.1;Parent=rna-XM_011238649.4;Dbxref=GeneID:11790,GenBank:XP_011236951.1,MGI:MGI:109282;Name=XP_011236951.1;gbkey=CDS;gene=Speg;product=striated muscle-specific serine/threonine-protein kinase isoform X8;protein_id=XP_011236951.1;extra_copy_number=0
CM058241.1	Liftoff	CDS	74472811	74473011	.	+	.	ID=cds-XP_011236951.1;Parent=rna-XM_011238649.4;Dbxref=GeneID:11790,GenBank:XP_011236951.1,MGI:MGI:109282;Name=XP_011236951.1;gbkey=CDS;gene=Speg;product=striated muscle-specific serine/threonine-protein kinase isoform X8;protein_id=XP_011236951.1;extra_copy_number=0
CM058241.1	Liftoff	CDS	74474312	74474369	.	+	.	ID=cds-XP_011236951.1;Parent=rna-XM_011238649.4;Dbxref=GeneID:11790,GenBank:XP_011236951.1,MGI:MGI:109282;Name=XP_011236951.1;gbkey=CDS;gene=Speg;product=striated muscle-specific serine/threonine-protein kinase isoform X8;protein_id=XP_011236951.1;extra_copy_number=0
CM058241.1	Liftoff	CDS	74474932	74475009	.	+	.	ID=cds-XP_011236951.1;Parent=rna-XM_011238649.4;Dbxref=GeneID:11790,GenBank:XP_011236951.1,MGI:MGI:109282;Name=XP_011236951.1;gbkey=CDS;gene=Speg;product=striated muscle-specific serine/threonine-protein kinase isoform X8;protein_id=XP_011236951.1;extra_copy_number=0
CM058241.1	Liftoff	CDS	74475096	74475274	.	+	.	ID=cds-XP_011236951.1;Parent=rna-XM_011238649.4;Dbxref=GeneID:11790,GenBank:XP_011236951.1,MGI:MGI:109282;Name=XP_011236951.1;gbkey=CDS;gene=Speg;product=striated muscle-specific serine/threonine-protein kinase isoform X8;protein_id=XP_011236951.1;extra_copy_number=0
CM058241.1	Liftoff	CDS	74475700	74475726	.	+	.	ID=cds-XP_011236951.1;Parent=rna-XM_011238649.4;Dbxref=GeneID:11790,GenBank:XP_011236951.1,MGI:MGI:109282;Name=XP_011236951.1;gbkey=CDS;gene=Speg;product=striated muscle-specific serine/threonine-protein kinase isoform X8;protein_id=XP_011236951.1;extra_copy_number=0
CM058241.1	Liftoff	CDS	74476240	74476392	.	+	.	ID=cds-XP_011236951.1;Parent=rna-XM_011238649.4;Dbxref=GeneID:11790,GenBank:XP_011236951.1,MGI:MGI:109282;Name=XP_011236951.1;gbkey=CDS;gene=Speg;product=striated muscle-specific serine/threonine-protein kinase isoform X8;protein_id=XP_011236951.1;extra_copy_number=0
CM058241.1	Liftoff	CDS	74477498	74477540	.	+	.	ID=cds-XP_011236951.1;Parent=rna-XM_011238649.4;Dbxref=GeneID:11790,GenBank:XP_011236951.1,MGI:MGI:109282;Name=XP_011236951.1;gbkey=CDS;gene=Speg;product=striated muscle-specific serine/threonine-protein kinase isoform X8;protein_id=XP_011236951.1;extra_copy_number=0
CM058241.1	Liftoff	CDS	74478560	74478628	.	+	.	ID=cds-XP_011236951.1;Parent=rna-XM_011238649.4;Dbxref=GeneID:11790,GenBank:XP_011236951.1,MGI:MGI:109282;Name=XP_011236951.1;gbkey=CDS;gene=Speg;product=striated muscle-specific serine/threonine-protein kinase isoform X8;protein_id=XP_011236951.1;extra_copy_number=0
CM058241.1	Liftoff	CDS	74478829	74480797	.	+	.	ID=cds-XP_011236951.1;Parent=rna-XM_011238649.4;Dbxref=GeneID:11790,GenBank:XP_011236951.1,MGI:MGI:109282;Name=XP_011236951.1;gbkey=CDS;gene=Speg;product=striated muscle-specific serine/threonine-protein kinase isoform X8;protein_id=XP_011236951.1;extra_copy_number=0
CM058241.1	Liftoff	CDS	74481085	74481216	.	+	.	ID=cds-XP_011236951.1;Parent=rna-XM_011238649.4;Dbxref=GeneID:11790,GenBank:XP_011236951.1,MGI:MGI:109282;Name=XP_011236951.1;gbkey=CDS;gene=Speg;product=striated muscle-specific serine/threonine-protein kinase isoform X8;protein_id=XP_011236951.1;extra_copy_number=0
CM058241.1	Liftoff	CDS	74484034	74484150	.	+	.	ID=cds-XP_011236951.1;Parent=rna-XM_011238649.4;Dbxref=GeneID:11790,GenBank:XP_011236951.1,MGI:MGI:109282;Name=XP_011236951.1;gbkey=CDS;gene=Speg;product=striated muscle-specific serine/threonine-protein kinase isoform X8;protein_id=XP_011236951.1;extra_copy_number=0
CM058241.1	Liftoff	CDS	74484314	74484481	.	+	.	ID=cds-XP_011236951.1;Parent=rna-XM_011238649.4;Dbxref=GeneID:11790,GenBank:XP_011236951.1,MGI:MGI:109282;Name=XP_011236951.1;gbkey=CDS;gene=Speg;product=striated muscle-specific serine/threonine-protein kinase isoform X8;protein_id=XP_011236951.1;extra_copy_number=0
CM058241.1	Liftoff	CDS	74484584	74484706	.	+	.	ID=cds-XP_011236951.1;Parent=rna-XM_011238649.4;Dbxref=GeneID:11790,GenBank:XP_011236951.1,MGI:MGI:109282;Name=XP_011236951.1;gbkey=CDS;gene=Speg;product=striated muscle-specific serine/threonine-protein kinase isoform X8;protein_id=XP_011236951.1;extra_copy_number=0
CM058241.1	Liftoff	CDS	74484881	74485048	.	+	.	ID=cds-XP_011236951.1;Parent=rna-XM_011238649.4;Dbxref=GeneID:11790,GenBank:XP_011236951.1,MGI:MGI:109282;Name=XP_011236951.1;gbkey=CDS;gene=Speg;product=striated muscle-specific serine/threonine-protein kinase isoform X8;protein_id=XP_011236951.1;extra_copy_number=0
CM058241.1	Liftoff	CDS	74485162	74485741	.	+	.	ID=cds-XP_011236951.1;Parent=rna-XM_011238649.4;Dbxref=GeneID:11790,GenBank:XP_011236951.1,MGI:MGI:109282;Name=XP_011236951.1;gbkey=CDS;gene=Speg;product=striated muscle-specific serine/threonine-protein kinase isoform X8;protein_id=XP_011236951.1;extra_copy_number=0
CM058241.1	Liftoff	CDS	74486330	74486569	.	+	.	ID=cds-XP_011236951.1;Parent=rna-XM_011238649.4;Dbxref=GeneID:11790,GenBank:XP_011236951.1,MGI:MGI:109282;Name=XP_011236951.1;gbkey=CDS;gene=Speg;product=striated muscle-specific serine/threonine-protein kinase isoform X8;protein_id=XP_011236951.1;extra_copy_number=0
CM058241.1	Liftoff	CDS	74486667	74486890	.	+	.	ID=cds-XP_011236951.1;Parent=rna-XM_011238649.4;Dbxref=GeneID:11790,GenBank:XP_011236951.1,MGI:MGI:109282;Name=XP_011236951.1;gbkey=CDS;gene=Speg;product=striated muscle-specific serine/threonine-protein kinase isoform X8;protein_id=XP_011236951.1;extra_copy_number=0
CM058241.1	Liftoff	CDS	74487709	74487784	.	+	.	ID=cds-XP_011236951.1;Parent=rna-XM_011238649.4;Dbxref=GeneID:11790,GenBank:XP_011236951.1,MGI:MGI:109282;Name=XP_011236951.1;gbkey=CDS;gene=Speg;product=striated muscle-specific serine/threonine-protein kinase isoform X8;protein_id=XP_011236951.1;extra_copy_number=0
CM058241.1	Liftoff	CDS	74488067	74488216	.	+	.	ID=cds-XP_011236951.1;Parent=rna-XM_011238649.4;Dbxref=GeneID:11790,GenBank:XP_011236951.1,MGI:MGI:109282;Name=XP_011236951.1;gbkey=CDS;gene=Speg;product=striated muscle-specific serine/threonine-protein kinase isoform X8;protein_id=XP_011236951.1;extra_copy_number=0
CM058241.1	Liftoff	CDS	74488529	74488721	.	+	.	ID=cds-XP_011236951.1;Parent=rna-XM_011238649.4;Dbxref=GeneID:11790,GenBank:XP_011236951.1,MGI:MGI:109282;Name=XP_011236951.1;gbkey=CDS;gene=Speg;product=striated muscle-specific serine/threonine-protein kinase isoform X8;protein_id=XP_011236951.1;extra_copy_number=0
CM058241.1	Liftoff	mRNA	74442592	74461834	.	+	.	ID=rna-XM_030243476.2;Parent=gene-Speg;Dbxref=GeneID:11790,GenBank:XM_030243476.2,MGI:MGI:109282;Name=XM_030243476.2;gbkey=mRNA;gene=Speg;model_evidence=Supporting evidence includes similarity to: 6 mRNAs%2C 10 ESTs%2C 5 Proteins%2C 297 long SRA reads%2C and 100%25 coverage of the annotated genomic feature by RNAseq alignments%2C including 23 samples with support for all annotated introns;product=SPEG complex locus%2C transcript variant X24;transcript_id=XM_030243476.2;matches_ref_protein=True;valid_ORF=True;extra_copy_number=0
CM058241.1	Liftoff	exon	74442592	74442941	.	+	.	ID=exon-XM_030243476.2-1;Parent=rna-XM_030243476.2;Dbxref=GeneID:11790,GenBank:XM_030243476.2,MGI:MGI:109282;gbkey=mRNA;gene=Speg;product=SPEG complex locus%2C transcript variant X24;transcript_id=XM_030243476.2;extra_copy_number=0
CM058241.1	Liftoff	exon	74445063	74446369	.	+	.	ID=exon-XM_030243476.2-2;Parent=rna-XM_030243476.2;Dbxref=GeneID:11790,GenBank:XM_030243476.2,MGI:MGI:109282;gbkey=mRNA;gene=Speg;product=SPEG complex locus%2C transcript variant X24;transcript_id=XM_030243476.2;extra_copy_number=0
CM058241.1	Liftoff	exon	74448244	74448387	.	+	.	ID=exon-XM_030243476.2-3;Parent=rna-XM_030243476.2;Dbxref=GeneID:11790,GenBank:XM_030243476.2,MGI:MGI:109282;gbkey=mRNA;gene=Speg;product=SPEG complex locus%2C transcript variant X24;transcript_id=XM_030243476.2;extra_copy_number=0
CM058241.1	Liftoff	exon	74449027	74449209	.	+	.	ID=exon-XM_030243476.2-4;Parent=rna-XM_030243476.2;Dbxref=GeneID:11790,GenBank:XM_030243476.2,MGI:MGI:109282;gbkey=mRNA;gene=Speg;product=SPEG complex locus%2C transcript variant X24;transcript_id=XM_030243476.2;extra_copy_number=0
CM058241.1	Liftoff	exon	74458323	74458498	.	+	.	ID=exon-XM_030243476.2-5;Parent=rna-XM_030243476.2;Dbxref=GeneID:11790,GenBank:XM_030243476.2,MGI:MGI:109282;gbkey=mRNA;gene=Speg;product=SPEG complex locus%2C transcript variant X24;transcript_id=XM_030243476.2;extra_copy_number=0
CM058241.1	Liftoff	exon	74458731	74458819	.	+	.	ID=exon-XM_030243476.2-6;Parent=rna-XM_030243476.2;Dbxref=GeneID:11790,GenBank:XM_030243476.2,MGI:MGI:109282;gbkey=mRNA;gene=Speg;product=SPEG complex locus%2C transcript variant X24;transcript_id=XM_030243476.2;extra_copy_number=0
CM058241.1	Liftoff	exon	74459566	74459741	.	+	.	ID=exon-XM_030243476.2-7;Parent=rna-XM_030243476.2;Dbxref=GeneID:11790,GenBank:XM_030243476.2,MGI:MGI:109282;gbkey=mRNA;gene=Speg;product=SPEG complex locus%2C transcript variant X24;transcript_id=XM_030243476.2;extra_copy_number=0
CM058241.1	Liftoff	exon	74461047	74461834	.	+	.	ID=exon-XM_030243476.2-8;Parent=rna-XM_030243476.2;Dbxref=GeneID:11790,GenBank:XM_030243476.2,MGI:MGI:109282;gbkey=mRNA;gene=Speg;product=SPEG complex locus%2C transcript variant X24;transcript_id=XM_030243476.2;extra_copy_number=0
CM058241.1	Liftoff	CDS	74448321	74448387	.	+	.	ID=cds-XP_030099336.1;Parent=rna-XM_030243476.2;Dbxref=GeneID:11790,GenBank:XP_030099336.1,MGI:MGI:109282;Name=XP_030099336.1;gbkey=CDS;gene=Speg;product=striated muscle-specific serine/threonine-protein kinase isoform X19;protein_id=XP_030099336.1;extra_copy_number=0
CM058241.1	Liftoff	CDS	74449027	74449209	.	+	.	ID=cds-XP_030099336.1;Parent=rna-XM_030243476.2;Dbxref=GeneID:11790,GenBank:XP_030099336.1,MGI:MGI:109282;Name=XP_030099336.1;gbkey=CDS;gene=Speg;product=striated muscle-specific serine/threonine-protein kinase isoform X19;protein_id=XP_030099336.1;extra_copy_number=0
CM058241.1	Liftoff	CDS	74458323	74458498	.	+	.	ID=cds-XP_030099336.1;Parent=rna-XM_030243476.2;Dbxref=GeneID:11790,GenBank:XP_030099336.1,MGI:MGI:109282;Name=XP_030099336.1;gbkey=CDS;gene=Speg;product=striated muscle-specific serine/threonine-protein kinase isoform X19;protein_id=XP_030099336.1;extra_copy_number=0
CM058241.1	Liftoff	CDS	74458731	74458819	.	+	.	ID=cds-XP_030099336.1;Parent=rna-XM_030243476.2;Dbxref=GeneID:11790,GenBank:XP_030099336.1,MGI:MGI:109282;Name=XP_030099336.1;gbkey=CDS;gene=Speg;product=striated muscle-specific serine/threonine-protein kinase isoform X19;protein_id=XP_030099336.1;extra_copy_number=0
CM058241.1	Liftoff	CDS	74459566	74459741	.	+	.	ID=cds-XP_030099336.1;Parent=rna-XM_030243476.2;Dbxref=GeneID:11790,GenBank:XP_030099336.1,MGI:MGI:109282;Name=XP_030099336.1;gbkey=CDS;gene=Speg;product=striated muscle-specific serine/threonine-protein kinase isoform X19;protein_id=XP_030099336.1;extra_copy_number=0
CM058241.1	Liftoff	CDS	74461047	74461054	.	+	.	ID=cds-XP_030099336.1;Parent=rna-XM_030243476.2;Dbxref=GeneID:11790,GenBank:XP_030099336.1,MGI:MGI:109282;Name=XP_030099336.1;gbkey=CDS;gene=Speg;product=striated muscle-specific serine/threonine-protein kinase isoform X19;protein_id=XP_030099336.1;extra_copy_number=0
CM058241.1	Liftoff	mRNA	74442814	74489590	.	+	.	ID=rna-NM_001085370.2;Parent=gene-Speg;Dbxref=GeneID:11790,GenBank:NM_001085370.2,MGI:MGI:109282;Name=NM_001085370.2;gbkey=mRNA;gene=Speg;product=SPEG complex locus%2C transcript variant 2;transcript_id=NM_001085370.2;matches_ref_protein=True;valid_ORF=True;extra_copy_number=0
CM058241.1	Liftoff	exon	74442814	74442941	.	+	.	ID=exon-NM_001085370.2-1;Parent=rna-NM_001085370.2;Dbxref=GeneID:11790,GenBank:NM_001085370.2,MGI:MGI:109282;gbkey=mRNA;gene=Speg;product=SPEG complex locus%2C transcript variant 2;transcript_id=NM_001085370.2;extra_copy_number=0
CM058241.1	Liftoff	exon	74445066	74446369	.	+	.	ID=exon-NM_001085370.2-2;Parent=rna-NM_001085370.2;Dbxref=GeneID:11790,GenBank:NM_001085370.2,MGI:MGI:109282;gbkey=mRNA;gene=Speg;product=SPEG complex locus%2C transcript variant 2;transcript_id=NM_001085370.2;extra_copy_number=0
CM058241.1	Liftoff	exon	74448244	74448387	.	+	.	ID=exon-NM_001085370.2-3;Parent=rna-NM_001085370.2;Dbxref=GeneID:11790,GenBank:NM_001085370.2,MGI:MGI:109282;gbkey=mRNA;gene=Speg;product=SPEG complex locus%2C transcript variant 2;transcript_id=NM_001085370.2;extra_copy_number=0
CM058241.1	Liftoff	exon	74449027	74449209	.	+	.	ID=exon-NM_001085370.2-4;Parent=rna-NM_001085370.2;Dbxref=GeneID:11790,GenBank:NM_001085370.2,MGI:MGI:109282;gbkey=mRNA;gene=Speg;product=SPEG complex locus%2C transcript variant 2;transcript_id=NM_001085370.2;extra_copy_number=0
CM058241.1	Liftoff	exon	74458323	74458498	.	+	.	ID=exon-NM_001085370.2-5;Parent=rna-NM_001085370.2;Dbxref=GeneID:11790,GenBank:NM_001085370.2,MGI:MGI:109282;gbkey=mRNA;gene=Speg;product=SPEG complex locus%2C transcript variant 2;transcript_id=NM_001085370.2;extra_copy_number=0
CM058241.1	Liftoff	exon	74458731	74458819	.	+	.	ID=exon-NM_001085370.2-6;Parent=rna-NM_001085370.2;Dbxref=GeneID:11790,GenBank:NM_001085370.2,MGI:MGI:109282;gbkey=mRNA;gene=Speg;product=SPEG complex locus%2C transcript variant 2;transcript_id=NM_001085370.2;extra_copy_number=0
CM058241.1	Liftoff	exon	74459566	74459741	.	+	.	ID=exon-NM_001085370.2-7;Parent=rna-NM_001085370.2;Dbxref=GeneID:11790,GenBank:NM_001085370.2,MGI:MGI:109282;gbkey=mRNA;gene=Speg;product=SPEG complex locus%2C transcript variant 2;transcript_id=NM_001085370.2;extra_copy_number=0
CM058241.1	Liftoff	exon	74462157	74462417	.	+	.	ID=exon-NM_001085370.2-8;Parent=rna-NM_001085370.2;Dbxref=GeneID:11790,GenBank:NM_001085370.2,MGI:MGI:109282;gbkey=mRNA;gene=Speg;product=SPEG complex locus%2C transcript variant 2;transcript_id=NM_001085370.2;extra_copy_number=0
CM058241.1	Liftoff	exon	74463576	74463734	.	+	.	ID=exon-NM_001085370.2-9;Parent=rna-NM_001085370.2;Dbxref=GeneID:11790,GenBank:NM_001085370.2,MGI:MGI:109282;gbkey=mRNA;gene=Speg;product=SPEG complex locus%2C transcript variant 2;transcript_id=NM_001085370.2;extra_copy_number=0
CM058241.1	Liftoff	exon	74463849	74464038	.	+	.	ID=exon-NM_001085370.2-10;Parent=rna-NM_001085370.2;Dbxref=GeneID:11790,GenBank:NM_001085370.2,MGI:MGI:109282;gbkey=mRNA;gene=Speg;product=SPEG complex locus%2C transcript variant 2;transcript_id=NM_001085370.2;extra_copy_number=0
CM058241.1	Liftoff	exon	74464146	74464369	.	+	.	ID=exon-NM_001085370.2-11;Parent=rna-NM_001085370.2;Dbxref=GeneID:11790,GenBank:NM_001085370.2,MGI:MGI:109282;gbkey=mRNA;gene=Speg;product=SPEG complex locus%2C transcript variant 2;transcript_id=NM_001085370.2;extra_copy_number=0
CM058241.1	Liftoff	exon	74467221	74467340	.	+	.	ID=exon-NM_001085370.2-12;Parent=rna-NM_001085370.2;Dbxref=GeneID:11790,GenBank:NM_001085370.2,MGI:MGI:109282;gbkey=mRNA;gene=Speg;product=SPEG complex locus%2C transcript variant 2;transcript_id=NM_001085370.2;extra_copy_number=0
CM058241.1	Liftoff	exon	74467556	74467660	.	+	.	ID=exon-NM_001085370.2-13;Parent=rna-NM_001085370.2;Dbxref=GeneID:11790,GenBank:NM_001085370.2,MGI:MGI:109282;gbkey=mRNA;gene=Speg;product=SPEG complex locus%2C transcript variant 2;transcript_id=NM_001085370.2;extra_copy_number=0
CM058241.1	Liftoff	exon	74467824	74468030	.	+	.	ID=exon-NM_001085370.2-14;Parent=rna-NM_001085370.2;Dbxref=GeneID:11790,GenBank:NM_001085370.2,MGI:MGI:109282;gbkey=mRNA;gene=Speg;product=SPEG complex locus%2C transcript variant 2;transcript_id=NM_001085370.2;extra_copy_number=0
CM058241.1	Liftoff	exon	74468346	74468469	.	+	.	ID=exon-NM_001085370.2-15;Parent=rna-NM_001085370.2;Dbxref=GeneID:11790,GenBank:NM_001085370.2,MGI:MGI:109282;gbkey=mRNA;gene=Speg;product=SPEG complex locus%2C transcript variant 2;transcript_id=NM_001085370.2;extra_copy_number=0
CM058241.1	Liftoff	exon	74468553	74468728	.	+	.	ID=exon-NM_001085370.2-16;Parent=rna-NM_001085370.2;Dbxref=GeneID:11790,GenBank:NM_001085370.2,MGI:MGI:109282;gbkey=mRNA;gene=Speg;product=SPEG complex locus%2C transcript variant 2;transcript_id=NM_001085370.2;extra_copy_number=0
CM058241.1	Liftoff	exon	74471585	74471697	.	+	.	ID=exon-NM_001085370.2-17;Parent=rna-NM_001085370.2;Dbxref=GeneID:11790,GenBank:NM_001085370.2,MGI:MGI:109282;gbkey=mRNA;gene=Speg;product=SPEG complex locus%2C transcript variant 2;transcript_id=NM_001085370.2;extra_copy_number=0
CM058241.1	Liftoff	exon	74472269	74472437	.	+	.	ID=exon-NM_001085370.2-18;Parent=rna-NM_001085370.2;Dbxref=GeneID:11790,GenBank:NM_001085370.2,MGI:MGI:109282;gbkey=mRNA;gene=Speg;product=SPEG complex locus%2C transcript variant 2;transcript_id=NM_001085370.2;extra_copy_number=0
CM058241.1	Liftoff	exon	74472589	74472685	.	+	.	ID=exon-NM_001085370.2-19;Parent=rna-NM_001085370.2;Dbxref=GeneID:11790,GenBank:NM_001085370.2,MGI:MGI:109282;gbkey=mRNA;gene=Speg;product=SPEG complex locus%2C transcript variant 2;transcript_id=NM_001085370.2;extra_copy_number=0
CM058241.1	Liftoff	exon	74472811	74473011	.	+	.	ID=exon-NM_001085370.2-20;Parent=rna-NM_001085370.2;Dbxref=GeneID:11790,GenBank:NM_001085370.2,MGI:MGI:109282;gbkey=mRNA;gene=Speg;product=SPEG complex locus%2C transcript variant 2;transcript_id=NM_001085370.2;extra_copy_number=0
CM058241.1	Liftoff	exon	74474312	74474369	.	+	.	ID=exon-NM_001085370.2-21;Parent=rna-NM_001085370.2;Dbxref=GeneID:11790,GenBank:NM_001085370.2,MGI:MGI:109282;gbkey=mRNA;gene=Speg;product=SPEG complex locus%2C transcript variant 2;transcript_id=NM_001085370.2;extra_copy_number=0
CM058241.1	Liftoff	exon	74474932	74475009	.	+	.	ID=exon-NM_001085370.2-22;Parent=rna-NM_001085370.2;Dbxref=GeneID:11790,GenBank:NM_001085370.2,MGI:MGI:109282;gbkey=mRNA;gene=Speg;product=SPEG complex locus%2C transcript variant 2;transcript_id=NM_001085370.2;extra_copy_number=0
CM058241.1	Liftoff	exon	74475096	74475274	.	+	.	ID=exon-NM_001085370.2-23;Parent=rna-NM_001085370.2;Dbxref=GeneID:11790,GenBank:NM_001085370.2,MGI:MGI:109282;gbkey=mRNA;gene=Speg;product=SPEG complex locus%2C transcript variant 2;transcript_id=NM_001085370.2;extra_copy_number=0
CM058241.1	Liftoff	exon	74475700	74475726	.	+	.	ID=exon-NM_001085370.2-24;Parent=rna-NM_001085370.2;Dbxref=GeneID:11790,GenBank:NM_001085370.2,MGI:MGI:109282;gbkey=mRNA;gene=Speg;product=SPEG complex locus%2C transcript variant 2;transcript_id=NM_001085370.2;extra_copy_number=0
CM058241.1	Liftoff	exon	74476240	74476392	.	+	.	ID=exon-NM_001085370.2-25;Parent=rna-NM_001085370.2;Dbxref=GeneID:11790,GenBank:NM_001085370.2,MGI:MGI:109282;gbkey=mRNA;gene=Speg;product=SPEG complex locus%2C transcript variant 2;transcript_id=NM_001085370.2;extra_copy_number=0
CM058241.1	Liftoff	exon	74477498	74477540	.	+	.	ID=exon-NM_001085370.2-26;Parent=rna-NM_001085370.2;Dbxref=GeneID:11790,GenBank:NM_001085370.2,MGI:MGI:109282;gbkey=mRNA;gene=Speg;product=SPEG complex locus%2C transcript variant 2;transcript_id=NM_001085370.2;extra_copy_number=0
CM058241.1	Liftoff	exon	74478560	74478628	.	+	.	ID=exon-NM_001085370.2-27;Parent=rna-NM_001085370.2;Dbxref=GeneID:11790,GenBank:NM_001085370.2,MGI:MGI:109282;gbkey=mRNA;gene=Speg;product=SPEG complex locus%2C transcript variant 2;transcript_id=NM_001085370.2;extra_copy_number=0
CM058241.1	Liftoff	exon	74478829	74480797	.	+	.	ID=exon-NM_001085370.2-28;Parent=rna-NM_001085370.2;Dbxref=GeneID:11790,GenBank:NM_001085370.2,MGI:MGI:109282;gbkey=mRNA;gene=Speg;product=SPEG complex locus%2C transcript variant 2;transcript_id=NM_001085370.2;extra_copy_number=0
CM058241.1	Liftoff	exon	74481085	74481216	.	+	.	ID=exon-NM_001085370.2-29;Parent=rna-NM_001085370.2;Dbxref=GeneID:11790,GenBank:NM_001085370.2,MGI:MGI:109282;gbkey=mRNA;gene=Speg;product=SPEG complex locus%2C transcript variant 2;transcript_id=NM_001085370.2;extra_copy_number=0
CM058241.1	Liftoff	exon	74484034	74484150	.	+	.	ID=exon-NM_001085370.2-30;Parent=rna-NM_001085370.2;Dbxref=GeneID:11790,GenBank:NM_001085370.2,MGI:MGI:109282;gbkey=mRNA;gene=Speg;product=SPEG complex locus%2C transcript variant 2;transcript_id=NM_001085370.2;extra_copy_number=0
CM058241.1	Liftoff	exon	74484314	74484481	.	+	.	ID=exon-NM_001085370.2-31;Parent=rna-NM_001085370.2;Dbxref=GeneID:11790,GenBank:NM_001085370.2,MGI:MGI:109282;gbkey=mRNA;gene=Speg;product=SPEG complex locus%2C transcript variant 2;transcript_id=NM_001085370.2;extra_copy_number=0
CM058241.1	Liftoff	exon	74484584	74484706	.	+	.	ID=exon-NM_001085370.2-32;Parent=rna-NM_001085370.2;Dbxref=GeneID:11790,GenBank:NM_001085370.2,MGI:MGI:109282;gbkey=mRNA;gene=Speg;product=SPEG complex locus%2C transcript variant 2;transcript_id=NM_001085370.2;extra_copy_number=0
CM058241.1	Liftoff	exon	74484881	74485048	.	+	.	ID=exon-NM_001085370.2-33;Parent=rna-NM_001085370.2;Dbxref=GeneID:11790,GenBank:NM_001085370.2,MGI:MGI:109282;gbkey=mRNA;gene=Speg;product=SPEG complex locus%2C transcript variant 2;transcript_id=NM_001085370.2;extra_copy_number=0
CM058241.1	Liftoff	exon	74485162	74485741	.	+	.	ID=exon-NM_001085370.2-34;Parent=rna-NM_001085370.2;Dbxref=GeneID:11790,GenBank:NM_001085370.2,MGI:MGI:109282;gbkey=mRNA;gene=Speg;product=SPEG complex locus%2C transcript variant 2;transcript_id=NM_001085370.2;extra_copy_number=0
CM058241.1	Liftoff	exon	74486330	74486569	.	+	.	ID=exon-NM_001085370.2-35;Parent=rna-NM_001085370.2;Dbxref=GeneID:11790,GenBank:NM_001085370.2,MGI:MGI:109282;gbkey=mRNA;gene=Speg;product=SPEG complex locus%2C transcript variant 2;transcript_id=NM_001085370.2;extra_copy_number=0
CM058241.1	Liftoff	exon	74486667	74486890	.	+	.	ID=exon-NM_001085370.2-36;Parent=rna-NM_001085370.2;Dbxref=GeneID:11790,GenBank:NM_001085370.2,MGI:MGI:109282;gbkey=mRNA;gene=Speg;product=SPEG complex locus%2C transcript variant 2;transcript_id=NM_001085370.2;extra_copy_number=0
CM058241.1	Liftoff	exon	74487709	74487784	.	+	.	ID=exon-NM_001085370.2-37;Parent=rna-NM_001085370.2;Dbxref=GeneID:11790,GenBank:NM_001085370.2,MGI:MGI:109282;gbkey=mRNA;gene=Speg;product=SPEG complex locus%2C transcript variant 2;transcript_id=NM_001085370.2;extra_copy_number=0
CM058241.1	Liftoff	exon	74488067	74488216	.	+	.	ID=exon-NM_001085370.2-38;Parent=rna-NM_001085370.2;Dbxref=GeneID:11790,GenBank:NM_001085370.2,MGI:MGI:109282;gbkey=mRNA;gene=Speg;product=SPEG complex locus%2C transcript variant 2;transcript_id=NM_001085370.2;extra_copy_number=0
CM058241.1	Liftoff	exon	74488529	74489590	.	+	.	ID=exon-NM_001085370.2-39;Parent=rna-NM_001085370.2;Dbxref=GeneID:11790,GenBank:NM_001085370.2,MGI:MGI:109282;gbkey=mRNA;gene=Speg;product=SPEG complex locus%2C transcript variant 2;transcript_id=NM_001085370.2;extra_copy_number=0
CM058241.1	Liftoff	CDS	74448321	74448387	.	+	.	ID=cds-NP_001078839.1;Parent=rna-NM_001085370.2;Dbxref=GeneID:11790,GenBank:NP_001078839.1,MGI:MGI:109282;Name=NP_001078839.1;Note=isoform 2 is encoded by transcript variant 2;gbkey=CDS;gene=Speg;product=striated muscle-specific serine/threonine-protein kinase isoform 2;protein_id=NP_001078839.1;extra_copy_number=0
CM058241.1	Liftoff	CDS	74449027	74449209	.	+	.	ID=cds-NP_001078839.1;Parent=rna-NM_001085370.2;Dbxref=GeneID:11790,GenBank:NP_001078839.1,MGI:MGI:109282;Name=NP_001078839.1;Note=isoform 2 is encoded by transcript variant 2;gbkey=CDS;gene=Speg;product=striated muscle-specific serine/threonine-protein kinase isoform 2;protein_id=NP_001078839.1;extra_copy_number=0
CM058241.1	Liftoff	CDS	74458323	74458498	.	+	.	ID=cds-NP_001078839.1;Parent=rna-NM_001085370.2;Dbxref=GeneID:11790,GenBank:NP_001078839.1,MGI:MGI:109282;Name=NP_001078839.1;Note=isoform 2 is encoded by transcript variant 2;gbkey=CDS;gene=Speg;product=striated muscle-specific serine/threonine-protein kinase isoform 2;protein_id=NP_001078839.1;extra_copy_number=0
CM058241.1	Liftoff	CDS	74458731	74458819	.	+	.	ID=cds-NP_001078839.1;Parent=rna-NM_001085370.2;Dbxref=GeneID:11790,GenBank:NP_001078839.1,MGI:MGI:109282;Name=NP_001078839.1;Note=isoform 2 is encoded by transcript variant 2;gbkey=CDS;gene=Speg;product=striated muscle-specific serine/threonine-protein kinase isoform 2;protein_id=NP_001078839.1;extra_copy_number=0
CM058241.1	Liftoff	CDS	74459566	74459741	.	+	.	ID=cds-NP_001078839.1;Parent=rna-NM_001085370.2;Dbxref=GeneID:11790,GenBank:NP_001078839.1,MGI:MGI:109282;Name=NP_001078839.1;Note=isoform 2 is encoded by transcript variant 2;gbkey=CDS;gene=Speg;product=striated muscle-specific serine/threonine-protein kinase isoform 2;protein_id=NP_001078839.1;extra_copy_number=0
CM058241.1	Liftoff	CDS	74462157	74462417	.	+	.	ID=cds-NP_001078839.1;Parent=rna-NM_001085370.2;Dbxref=GeneID:11790,GenBank:NP_001078839.1,MGI:MGI:109282;Name=NP_001078839.1;Note=isoform 2 is encoded by transcript variant 2;gbkey=CDS;gene=Speg;product=striated muscle-specific serine/threonine-protein kinase isoform 2;protein_id=NP_001078839.1;extra_copy_number=0
CM058241.1	Liftoff	CDS	74463576	74463734	.	+	.	ID=cds-NP_001078839.1;Parent=rna-NM_001085370.2;Dbxref=GeneID:11790,GenBank:NP_001078839.1,MGI:MGI:109282;Name=NP_001078839.1;Note=isoform 2 is encoded by transcript variant 2;gbkey=CDS;gene=Speg;product=striated muscle-specific serine/threonine-protein kinase isoform 2;protein_id=NP_001078839.1;extra_copy_number=0
CM058241.1	Liftoff	CDS	74463849	74464038	.	+	.	ID=cds-NP_001078839.1;Parent=rna-NM_001085370.2;Dbxref=GeneID:11790,GenBank:NP_001078839.1,MGI:MGI:109282;Name=NP_001078839.1;Note=isoform 2 is encoded by transcript variant 2;gbkey=CDS;gene=Speg;product=striated muscle-specific serine/threonine-protein kinase isoform 2;protein_id=NP_001078839.1;extra_copy_number=0
CM058241.1	Liftoff	CDS	74464146	74464369	.	+	.	ID=cds-NP_001078839.1;Parent=rna-NM_001085370.2;Dbxref=GeneID:11790,GenBank:NP_001078839.1,MGI:MGI:109282;Name=NP_001078839.1;Note=isoform 2 is encoded by transcript variant 2;gbkey=CDS;gene=Speg;product=striated muscle-specific serine/threonine-protein kinase isoform 2;protein_id=NP_001078839.1;extra_copy_number=0
CM058241.1	Liftoff	CDS	74467221	74467340	.	+	.	ID=cds-NP_001078839.1;Parent=rna-NM_001085370.2;Dbxref=GeneID:11790,GenBank:NP_001078839.1,MGI:MGI:109282;Name=NP_001078839.1;Note=isoform 2 is encoded by transcript variant 2;gbkey=CDS;gene=Speg;product=striated muscle-specific serine/threonine-protein kinase isoform 2;protein_id=NP_001078839.1;extra_copy_number=0
CM058241.1	Liftoff	CDS	74467556	74467660	.	+	.	ID=cds-NP_001078839.1;Parent=rna-NM_001085370.2;Dbxref=GeneID:11790,GenBank:NP_001078839.1,MGI:MGI:109282;Name=NP_001078839.1;Note=isoform 2 is encoded by transcript variant 2;gbkey=CDS;gene=Speg;product=striated muscle-specific serine/threonine-protein kinase isoform 2;protein_id=NP_001078839.1;extra_copy_number=0
CM058241.1	Liftoff	CDS	74467824	74468030	.	+	.	ID=cds-NP_001078839.1;Parent=rna-NM_001085370.2;Dbxref=GeneID:11790,GenBank:NP_001078839.1,MGI:MGI:109282;Name=NP_001078839.1;Note=isoform 2 is encoded by transcript variant 2;gbkey=CDS;gene=Speg;product=striated muscle-specific serine/threonine-protein kinase isoform 2;protein_id=NP_001078839.1;extra_copy_number=0
CM058241.1	Liftoff	CDS	74468346	74468469	.	+	.	ID=cds-NP_001078839.1;Parent=rna-NM_001085370.2;Dbxref=GeneID:11790,GenBank:NP_001078839.1,MGI:MGI:109282;Name=NP_001078839.1;Note=isoform 2 is encoded by transcript variant 2;gbkey=CDS;gene=Speg;product=striated muscle-specific serine/threonine-protein kinase isoform 2;protein_id=NP_001078839.1;extra_copy_number=0
CM058241.1	Liftoff	CDS	74468553	74468728	.	+	.	ID=cds-NP_001078839.1;Parent=rna-NM_001085370.2;Dbxref=GeneID:11790,GenBank:NP_001078839.1,MGI:MGI:109282;Name=NP_001078839.1;Note=isoform 2 is encoded by transcript variant 2;gbkey=CDS;gene=Speg;product=striated muscle-specific serine/threonine-protein kinase isoform 2;protein_id=NP_001078839.1;extra_copy_number=0
CM058241.1	Liftoff	CDS	74471585	74471697	.	+	.	ID=cds-NP_001078839.1;Parent=rna-NM_001085370.2;Dbxref=GeneID:11790,GenBank:NP_001078839.1,MGI:MGI:109282;Name=NP_001078839.1;Note=isoform 2 is encoded by transcript variant 2;gbkey=CDS;gene=Speg;product=striated muscle-specific serine/threonine-protein kinase isoform 2;protein_id=NP_001078839.1;extra_copy_number=0
CM058241.1	Liftoff	CDS	74472269	74472437	.	+	.	ID=cds-NP_001078839.1;Parent=rna-NM_001085370.2;Dbxref=GeneID:11790,GenBank:NP_001078839.1,MGI:MGI:109282;Name=NP_001078839.1;Note=isoform 2 is encoded by transcript variant 2;gbkey=CDS;gene=Speg;product=striated muscle-specific serine/threonine-protein kinase isoform 2;protein_id=NP_001078839.1;extra_copy_number=0
CM058241.1	Liftoff	CDS	74472589	74472685	.	+	.	ID=cds-NP_001078839.1;Parent=rna-NM_001085370.2;Dbxref=GeneID:11790,GenBank:NP_001078839.1,MGI:MGI:109282;Name=NP_001078839.1;Note=isoform 2 is encoded by transcript variant 2;gbkey=CDS;gene=Speg;product=striated muscle-specific serine/threonine-protein kinase isoform 2;protein_id=NP_001078839.1;extra_copy_number=0
CM058241.1	Liftoff	CDS	74472811	74473011	.	+	.	ID=cds-NP_001078839.1;Parent=rna-NM_001085370.2;Dbxref=GeneID:11790,GenBank:NP_001078839.1,MGI:MGI:109282;Name=NP_001078839.1;Note=isoform 2 is encoded by transcript variant 2;gbkey=CDS;gene=Speg;product=striated muscle-specific serine/threonine-protein kinase isoform 2;protein_id=NP_001078839.1;extra_copy_number=0
CM058241.1	Liftoff	CDS	74474312	74474369	.	+	.	ID=cds-NP_001078839.1;Parent=rna-NM_001085370.2;Dbxref=GeneID:11790,GenBank:NP_001078839.1,MGI:MGI:109282;Name=NP_001078839.1;Note=isoform 2 is encoded by transcript variant 2;gbkey=CDS;gene=Speg;product=striated muscle-specific serine/threonine-protein kinase isoform 2;protein_id=NP_001078839.1;extra_copy_number=0
CM058241.1	Liftoff	CDS	74474932	74475009	.	+	.	ID=cds-NP_001078839.1;Parent=rna-NM_001085370.2;Dbxref=GeneID:11790,GenBank:NP_001078839.1,MGI:MGI:109282;Name=NP_001078839.1;Note=isoform 2 is encoded by transcript variant 2;gbkey=CDS;gene=Speg;product=striated muscle-specific serine/threonine-protein kinase isoform 2;protein_id=NP_001078839.1;extra_copy_number=0
CM058241.1	Liftoff	CDS	74475096	74475274	.	+	.	ID=cds-NP_001078839.1;Parent=rna-NM_001085370.2;Dbxref=GeneID:11790,GenBank:NP_001078839.1,MGI:MGI:109282;Name=NP_001078839.1;Note=isoform 2 is encoded by transcript variant 2;gbkey=CDS;gene=Speg;product=striated muscle-specific serine/threonine-protein kinase isoform 2;protein_id=NP_001078839.1;extra_copy_number=0
CM058241.1	Liftoff	CDS	74475700	74475726	.	+	.	ID=cds-NP_001078839.1;Parent=rna-NM_001085370.2;Dbxref=GeneID:11790,GenBank:NP_001078839.1,MGI:MGI:109282;Name=NP_001078839.1;Note=isoform 2 is encoded by transcript variant 2;gbkey=CDS;gene=Speg;product=striated muscle-specific serine/threonine-protein kinase isoform 2;protein_id=NP_001078839.1;extra_copy_number=0
CM058241.1	Liftoff	CDS	74476240	74476392	.	+	.	ID=cds-NP_001078839.1;Parent=rna-NM_001085370.2;Dbxref=GeneID:11790,GenBank:NP_001078839.1,MGI:MGI:109282;Name=NP_001078839.1;Note=isoform 2 is encoded by transcript variant 2;gbkey=CDS;gene=Speg;product=striated muscle-specific serine/threonine-protein kinase isoform 2;protein_id=NP_001078839.1;extra_copy_number=0
CM058241.1	Liftoff	CDS	74477498	74477540	.	+	.	ID=cds-NP_001078839.1;Parent=rna-NM_001085370.2;Dbxref=GeneID:11790,GenBank:NP_001078839.1,MGI:MGI:109282;Name=NP_001078839.1;Note=isoform 2 is encoded by transcript variant 2;gbkey=CDS;gene=Speg;product=striated muscle-specific serine/threonine-protein kinase isoform 2;protein_id=NP_001078839.1;extra_copy_number=0
CM058241.1	Liftoff	CDS	74478560	74478628	.	+	.	ID=cds-NP_001078839.1;Parent=rna-NM_001085370.2;Dbxref=GeneID:11790,GenBank:NP_001078839.1,MGI:MGI:109282;Name=NP_001078839.1;Note=isoform 2 is encoded by transcript variant 2;gbkey=CDS;gene=Speg;product=striated muscle-specific serine/threonine-protein kinase isoform 2;protein_id=NP_001078839.1;extra_copy_number=0
CM058241.1	Liftoff	CDS	74478829	74480797	.	+	.	ID=cds-NP_001078839.1;Parent=rna-NM_001085370.2;Dbxref=GeneID:11790,GenBank:NP_001078839.1,MGI:MGI:109282;Name=NP_001078839.1;Note=isoform 2 is encoded by transcript variant 2;gbkey=CDS;gene=Speg;product=striated muscle-specific serine/threonine-protein kinase isoform 2;protein_id=NP_001078839.1;extra_copy_number=0
CM058241.1	Liftoff	CDS	74481085	74481216	.	+	.	ID=cds-NP_001078839.1;Parent=rna-NM_001085370.2;Dbxref=GeneID:11790,GenBank:NP_001078839.1,MGI:MGI:109282;Name=NP_001078839.1;Note=isoform 2 is encoded by transcript variant 2;gbkey=CDS;gene=Speg;product=striated muscle-specific serine/threonine-protein kinase isoform 2;protein_id=NP_001078839.1;extra_copy_number=0
CM058241.1	Liftoff	CDS	74484034	74484150	.	+	.	ID=cds-NP_001078839.1;Parent=rna-NM_001085370.2;Dbxref=GeneID:11790,GenBank:NP_001078839.1,MGI:MGI:109282;Name=NP_001078839.1;Note=isoform 2 is encoded by transcript variant 2;gbkey=CDS;gene=Speg;product=striated muscle-specific serine/threonine-protein kinase isoform 2;protein_id=NP_001078839.1;extra_copy_number=0
CM058241.1	Liftoff	CDS	74484314	74484481	.	+	.	ID=cds-NP_001078839.1;Parent=rna-NM_001085370.2;Dbxref=GeneID:11790,GenBank:NP_001078839.1,MGI:MGI:109282;Name=NP_001078839.1;Note=isoform 2 is encoded by transcript variant 2;gbkey=CDS;gene=Speg;product=striated muscle-specific serine/threonine-protein kinase isoform 2;protein_id=NP_001078839.1;extra_copy_number=0
CM058241.1	Liftoff	CDS	74484584	74484706	.	+	.	ID=cds-NP_001078839.1;Parent=rna-NM_001085370.2;Dbxref=GeneID:11790,GenBank:NP_001078839.1,MGI:MGI:109282;Name=NP_001078839.1;Note=isoform 2 is encoded by transcript variant 2;gbkey=CDS;gene=Speg;product=striated muscle-specific serine/threonine-protein kinase isoform 2;protein_id=NP_001078839.1;extra_copy_number=0
CM058241.1	Liftoff	CDS	74484881	74485048	.	+	.	ID=cds-NP_001078839.1;Parent=rna-NM_001085370.2;Dbxref=GeneID:11790,GenBank:NP_001078839.1,MGI:MGI:109282;Name=NP_001078839.1;Note=isoform 2 is encoded by transcript variant 2;gbkey=CDS;gene=Speg;product=striated muscle-specific serine/threonine-protein kinase isoform 2;protein_id=NP_001078839.1;extra_copy_number=0
CM058241.1	Liftoff	CDS	74485162	74485741	.	+	.	ID=cds-NP_001078839.1;Parent=rna-NM_001085370.2;Dbxref=GeneID:11790,GenBank:NP_001078839.1,MGI:MGI:109282;Name=NP_001078839.1;Note=isoform 2 is encoded by transcript variant 2;gbkey=CDS;gene=Speg;product=striated muscle-specific serine/threonine-protein kinase isoform 2;protein_id=NP_001078839.1;extra_copy_number=0
CM058241.1	Liftoff	CDS	74486330	74486569	.	+	.	ID=cds-NP_001078839.1;Parent=rna-NM_001085370.2;Dbxref=GeneID:11790,GenBank:NP_001078839.1,MGI:MGI:109282;Name=NP_001078839.1;Note=isoform 2 is encoded by transcript variant 2;gbkey=CDS;gene=Speg;product=striated muscle-specific serine/threonine-protein kinase isoform 2;protein_id=NP_001078839.1;extra_copy_number=0
CM058241.1	Liftoff	CDS	74486667	74486890	.	+	.	ID=cds-NP_001078839.1;Parent=rna-NM_001085370.2;Dbxref=GeneID:11790,GenBank:NP_001078839.1,MGI:MGI:109282;Name=NP_001078839.1;Note=isoform 2 is encoded by transcript variant 2;gbkey=CDS;gene=Speg;product=striated muscle-specific serine/threonine-protein kinase isoform 2;protein_id=NP_001078839.1;extra_copy_number=0
CM058241.1	Liftoff	CDS	74487709	74487784	.	+	.	ID=cds-NP_001078839.1;Parent=rna-NM_001085370.2;Dbxref=GeneID:11790,GenBank:NP_001078839.1,MGI:MGI:109282;Name=NP_001078839.1;Note=isoform 2 is encoded by transcript variant 2;gbkey=CDS;gene=Speg;product=striated muscle-specific serine/threonine-protein kinase isoform 2;protein_id=NP_001078839.1;extra_copy_number=0
CM058241.1	Liftoff	CDS	74488067	74488216	.	+	.	ID=cds-NP_001078839.1;Parent=rna-NM_001085370.2;Dbxref=GeneID:11790,GenBank:NP_001078839.1,MGI:MGI:109282;Name=NP_001078839.1;Note=isoform 2 is encoded by transcript variant 2;gbkey=CDS;gene=Speg;product=striated muscle-specific serine/threonine-protein kinase isoform 2;protein_id=NP_001078839.1;extra_copy_number=0
CM058241.1	Liftoff	CDS	74488529	74488721	.	+	.	ID=cds-NP_001078839.1;Parent=rna-NM_001085370.2;Dbxref=GeneID:11790,GenBank:NP_001078839.1,MGI:MGI:109282;Name=NP_001078839.1;Note=isoform 2 is encoded by transcript variant 2;gbkey=CDS;gene=Speg;product=striated muscle-specific serine/threonine-protein kinase isoform 2;protein_id=NP_001078839.1;extra_copy_number=0
CM058241.1	Liftoff	mRNA	74443051	74461834	.	+	.	ID=rna-XM_036155175.1;Parent=gene-Speg;Dbxref=GeneID:11790,GenBank:XM_036155175.1,MGI:MGI:109282;Name=XM_036155175.1;gbkey=mRNA;gene=Speg;model_evidence=Supporting evidence includes similarity to: 6 mRNAs%2C 9 ESTs%2C 4 Proteins%2C 283 long SRA reads%2C and 100%25 coverage of the annotated genomic feature by RNAseq alignments%2C including 50 samples with support for all annotated introns;product=SPEG complex locus%2C transcript variant X28;transcript_id=XM_036155175.1;matches_ref_protein=True;valid_ORF=True;extra_copy_number=0
CM058241.1	Liftoff	exon	74443051	74446369	.	+	.	ID=exon-XM_036155175.1-1;Parent=rna-XM_036155175.1;Dbxref=GeneID:11790,GenBank:XM_036155175.1,MGI:MGI:109282;gbkey=mRNA;gene=Speg;product=SPEG complex locus%2C transcript variant X28;transcript_id=XM_036155175.1;extra_copy_number=0
CM058241.1	Liftoff	exon	74448244	74448387	.	+	.	ID=exon-XM_036155175.1-2;Parent=rna-XM_036155175.1;Dbxref=GeneID:11790,GenBank:XM_036155175.1,MGI:MGI:109282;gbkey=mRNA;gene=Speg;product=SPEG complex locus%2C transcript variant X28;transcript_id=XM_036155175.1;extra_copy_number=0
CM058241.1	Liftoff	exon	74449027	74449209	.	+	.	ID=exon-XM_036155175.1-3;Parent=rna-XM_036155175.1;Dbxref=GeneID:11790,GenBank:XM_036155175.1,MGI:MGI:109282;gbkey=mRNA;gene=Speg;product=SPEG complex locus%2C transcript variant X28;transcript_id=XM_036155175.1;extra_copy_number=0
CM058241.1	Liftoff	exon	74458323	74458498	.	+	.	ID=exon-XM_036155175.1-4;Parent=rna-XM_036155175.1;Dbxref=GeneID:11790,GenBank:XM_036155175.1,MGI:MGI:109282;gbkey=mRNA;gene=Speg;product=SPEG complex locus%2C transcript variant X28;transcript_id=XM_036155175.1;extra_copy_number=0
CM058241.1	Liftoff	exon	74458731	74458819	.	+	.	ID=exon-XM_036155175.1-5;Parent=rna-XM_036155175.1;Dbxref=GeneID:11790,GenBank:XM_036155175.1,MGI:MGI:109282;gbkey=mRNA;gene=Speg;product=SPEG complex locus%2C transcript variant X28;transcript_id=XM_036155175.1;extra_copy_number=0
CM058241.1	Liftoff	exon	74459566	74459741	.	+	.	ID=exon-XM_036155175.1-6;Parent=rna-XM_036155175.1;Dbxref=GeneID:11790,GenBank:XM_036155175.1,MGI:MGI:109282;gbkey=mRNA;gene=Speg;product=SPEG complex locus%2C transcript variant X28;transcript_id=XM_036155175.1;extra_copy_number=0
CM058241.1	Liftoff	exon	74461047	74461834	.	+	.	ID=exon-XM_036155175.1-7;Parent=rna-XM_036155175.1;Dbxref=GeneID:11790,GenBank:XM_036155175.1,MGI:MGI:109282;gbkey=mRNA;gene=Speg;product=SPEG complex locus%2C transcript variant X28;transcript_id=XM_036155175.1;extra_copy_number=0
CM058241.1	Liftoff	CDS	74448321	74448387	.	+	.	ID=cds-XP_036011068.1;Parent=rna-XM_036155175.1;Dbxref=GeneID:11790,GenBank:XP_036011068.1,MGI:MGI:109282;Name=XP_036011068.1;gbkey=CDS;gene=Speg;product=striated muscle-specific serine/threonine-protein kinase isoform X19;protein_id=XP_036011068.1;extra_copy_number=0
CM058241.1	Liftoff	CDS	74449027	74449209	.	+	.	ID=cds-XP_036011068.1;Parent=rna-XM_036155175.1;Dbxref=GeneID:11790,GenBank:XP_036011068.1,MGI:MGI:109282;Name=XP_036011068.1;gbkey=CDS;gene=Speg;product=striated muscle-specific serine/threonine-protein kinase isoform X19;protein_id=XP_036011068.1;extra_copy_number=0
CM058241.1	Liftoff	CDS	74458323	74458498	.	+	.	ID=cds-XP_036011068.1;Parent=rna-XM_036155175.1;Dbxref=GeneID:11790,GenBank:XP_036011068.1,MGI:MGI:109282;Name=XP_036011068.1;gbkey=CDS;gene=Speg;product=striated muscle-specific serine/threonine-protein kinase isoform X19;protein_id=XP_036011068.1;extra_copy_number=0
CM058241.1	Liftoff	CDS	74458731	74458819	.	+	.	ID=cds-XP_036011068.1;Parent=rna-XM_036155175.1;Dbxref=GeneID:11790,GenBank:XP_036011068.1,MGI:MGI:109282;Name=XP_036011068.1;gbkey=CDS;gene=Speg;product=striated muscle-specific serine/threonine-protein kinase isoform X19;protein_id=XP_036011068.1;extra_copy_number=0
CM058241.1	Liftoff	CDS	74459566	74459741	.	+	.	ID=cds-XP_036011068.1;Parent=rna-XM_036155175.1;Dbxref=GeneID:11790,GenBank:XP_036011068.1,MGI:MGI:109282;Name=XP_036011068.1;gbkey=CDS;gene=Speg;product=striated muscle-specific serine/threonine-protein kinase isoform X19;protein_id=XP_036011068.1;extra_copy_number=0
CM058241.1	Liftoff	CDS	74461047	74461054	.	+	.	ID=cds-XP_036011068.1;Parent=rna-XM_036155175.1;Dbxref=GeneID:11790,GenBank:XP_036011068.1,MGI:MGI:109282;Name=XP_036011068.1;gbkey=CDS;gene=Speg;product=striated muscle-specific serine/threonine-protein kinase isoform X19;protein_id=XP_036011068.1;extra_copy_number=0
CM058241.1	Liftoff	mRNA	74456767	74489538	.	+	.	ID=rna-XM_006496403.5;Parent=gene-Speg;Dbxref=GeneID:11790,GenBank:XM_006496403.5,MGI:MGI:109282;Name=XM_006496403.5;gbkey=mRNA;gene=Speg;model_evidence=Supporting evidence includes similarity to: 6 mRNAs%2C 9 ESTs%2C 5 Proteins%2C 113 long SRA reads%2C and 100%25 coverage of the annotated genomic feature by RNAseq alignments%2C including 34 samples with support for all annotated introns;product=SPEG complex locus%2C transcript variant X13;transcript_id=XM_006496403.5;matches_ref_protein=True;valid_ORF=True;extra_copy_number=0
CM058241.1	Liftoff	exon	74456767	74457530	.	+	.	ID=exon-XM_006496403.5-1;Parent=rna-XM_006496403.5;Dbxref=GeneID:11790,GenBank:XM_006496403.5,MGI:MGI:109282;gbkey=mRNA;gene=Speg;product=SPEG complex locus%2C transcript variant X13;transcript_id=XM_006496403.5;extra_copy_number=0
CM058241.1	Liftoff	exon	74458323	74458498	.	+	.	ID=exon-XM_006496403.5-2;Parent=rna-XM_006496403.5;Dbxref=GeneID:11790,GenBank:XM_006496403.5,MGI:MGI:109282;gbkey=mRNA;gene=Speg;product=SPEG complex locus%2C transcript variant X13;transcript_id=XM_006496403.5;extra_copy_number=0
CM058241.1	Liftoff	exon	74458731	74458819	.	+	.	ID=exon-XM_006496403.5-3;Parent=rna-XM_006496403.5;Dbxref=GeneID:11790,GenBank:XM_006496403.5,MGI:MGI:109282;gbkey=mRNA;gene=Speg;product=SPEG complex locus%2C transcript variant X13;transcript_id=XM_006496403.5;extra_copy_number=0
CM058241.1	Liftoff	exon	74459566	74459741	.	+	.	ID=exon-XM_006496403.5-4;Parent=rna-XM_006496403.5;Dbxref=GeneID:11790,GenBank:XM_006496403.5,MGI:MGI:109282;gbkey=mRNA;gene=Speg;product=SPEG complex locus%2C transcript variant X13;transcript_id=XM_006496403.5;extra_copy_number=0
CM058241.1	Liftoff	exon	74462157	74462417	.	+	.	ID=exon-XM_006496403.5-5;Parent=rna-XM_006496403.5;Dbxref=GeneID:11790,GenBank:XM_006496403.5,MGI:MGI:109282;gbkey=mRNA;gene=Speg;product=SPEG complex locus%2C transcript variant X13;transcript_id=XM_006496403.5;extra_copy_number=0
CM058241.1	Liftoff	exon	74463576	74463734	.	+	.	ID=exon-XM_006496403.5-6;Parent=rna-XM_006496403.5;Dbxref=GeneID:11790,GenBank:XM_006496403.5,MGI:MGI:109282;gbkey=mRNA;gene=Speg;product=SPEG complex locus%2C transcript variant X13;transcript_id=XM_006496403.5;extra_copy_number=0
CM058241.1	Liftoff	exon	74463849	74464038	.	+	.	ID=exon-XM_006496403.5-7;Parent=rna-XM_006496403.5;Dbxref=GeneID:11790,GenBank:XM_006496403.5,MGI:MGI:109282;gbkey=mRNA;gene=Speg;product=SPEG complex locus%2C transcript variant X13;transcript_id=XM_006496403.5;extra_copy_number=0
CM058241.1	Liftoff	exon	74464146	74464369	.	+	.	ID=exon-XM_006496403.5-8;Parent=rna-XM_006496403.5;Dbxref=GeneID:11790,GenBank:XM_006496403.5,MGI:MGI:109282;gbkey=mRNA;gene=Speg;product=SPEG complex locus%2C transcript variant X13;transcript_id=XM_006496403.5;extra_copy_number=0
CM058241.1	Liftoff	exon	74467221	74467340	.	+	.	ID=exon-XM_006496403.5-9;Parent=rna-XM_006496403.5;Dbxref=GeneID:11790,GenBank:XM_006496403.5,MGI:MGI:109282;gbkey=mRNA;gene=Speg;product=SPEG complex locus%2C transcript variant X13;transcript_id=XM_006496403.5;extra_copy_number=0
CM058241.1	Liftoff	exon	74467556	74467660	.	+	.	ID=exon-XM_006496403.5-10;Parent=rna-XM_006496403.5;Dbxref=GeneID:11790,GenBank:XM_006496403.5,MGI:MGI:109282;gbkey=mRNA;gene=Speg;product=SPEG complex locus%2C transcript variant X13;transcript_id=XM_006496403.5;extra_copy_number=0
CM058241.1	Liftoff	exon	74467824	74468030	.	+	.	ID=exon-XM_006496403.5-11;Parent=rna-XM_006496403.5;Dbxref=GeneID:11790,GenBank:XM_006496403.5,MGI:MGI:109282;gbkey=mRNA;gene=Speg;product=SPEG complex locus%2C transcript variant X13;transcript_id=XM_006496403.5;extra_copy_number=0
CM058241.1	Liftoff	exon	74468346	74468469	.	+	.	ID=exon-XM_006496403.5-12;Parent=rna-XM_006496403.5;Dbxref=GeneID:11790,GenBank:XM_006496403.5,MGI:MGI:109282;gbkey=mRNA;gene=Speg;product=SPEG complex locus%2C transcript variant X13;transcript_id=XM_006496403.5;extra_copy_number=0
CM058241.1	Liftoff	exon	74468553	74468728	.	+	.	ID=exon-XM_006496403.5-13;Parent=rna-XM_006496403.5;Dbxref=GeneID:11790,GenBank:XM_006496403.5,MGI:MGI:109282;gbkey=mRNA;gene=Speg;product=SPEG complex locus%2C transcript variant X13;transcript_id=XM_006496403.5;extra_copy_number=0
CM058241.1	Liftoff	exon	74471585	74471697	.	+	.	ID=exon-XM_006496403.5-14;Parent=rna-XM_006496403.5;Dbxref=GeneID:11790,GenBank:XM_006496403.5,MGI:MGI:109282;gbkey=mRNA;gene=Speg;product=SPEG complex locus%2C transcript variant X13;transcript_id=XM_006496403.5;extra_copy_number=0
CM058241.1	Liftoff	exon	74472269	74472437	.	+	.	ID=exon-XM_006496403.5-15;Parent=rna-XM_006496403.5;Dbxref=GeneID:11790,GenBank:XM_006496403.5,MGI:MGI:109282;gbkey=mRNA;gene=Speg;product=SPEG complex locus%2C transcript variant X13;transcript_id=XM_006496403.5;extra_copy_number=0
CM058241.1	Liftoff	exon	74472589	74472685	.	+	.	ID=exon-XM_006496403.5-16;Parent=rna-XM_006496403.5;Dbxref=GeneID:11790,GenBank:XM_006496403.5,MGI:MGI:109282;gbkey=mRNA;gene=Speg;product=SPEG complex locus%2C transcript variant X13;transcript_id=XM_006496403.5;extra_copy_number=0
CM058241.1	Liftoff	exon	74472811	74473011	.	+	.	ID=exon-XM_006496403.5-17;Parent=rna-XM_006496403.5;Dbxref=GeneID:11790,GenBank:XM_006496403.5,MGI:MGI:109282;gbkey=mRNA;gene=Speg;product=SPEG complex locus%2C transcript variant X13;transcript_id=XM_006496403.5;extra_copy_number=0
CM058241.1	Liftoff	exon	74474312	74474369	.	+	.	ID=exon-XM_006496403.5-18;Parent=rna-XM_006496403.5;Dbxref=GeneID:11790,GenBank:XM_006496403.5,MGI:MGI:109282;gbkey=mRNA;gene=Speg;product=SPEG complex locus%2C transcript variant X13;transcript_id=XM_006496403.5;extra_copy_number=0
CM058241.1	Liftoff	exon	74474932	74475009	.	+	.	ID=exon-XM_006496403.5-19;Parent=rna-XM_006496403.5;Dbxref=GeneID:11790,GenBank:XM_006496403.5,MGI:MGI:109282;gbkey=mRNA;gene=Speg;product=SPEG complex locus%2C transcript variant X13;transcript_id=XM_006496403.5;extra_copy_number=0
CM058241.1	Liftoff	exon	74475096	74475274	.	+	.	ID=exon-XM_006496403.5-20;Parent=rna-XM_006496403.5;Dbxref=GeneID:11790,GenBank:XM_006496403.5,MGI:MGI:109282;gbkey=mRNA;gene=Speg;product=SPEG complex locus%2C transcript variant X13;transcript_id=XM_006496403.5;extra_copy_number=0
CM058241.1	Liftoff	exon	74475700	74475726	.	+	.	ID=exon-XM_006496403.5-21;Parent=rna-XM_006496403.5;Dbxref=GeneID:11790,GenBank:XM_006496403.5,MGI:MGI:109282;gbkey=mRNA;gene=Speg;product=SPEG complex locus%2C transcript variant X13;transcript_id=XM_006496403.5;extra_copy_number=0
CM058241.1	Liftoff	exon	74476240	74476392	.	+	.	ID=exon-XM_006496403.5-22;Parent=rna-XM_006496403.5;Dbxref=GeneID:11790,GenBank:XM_006496403.5,MGI:MGI:109282;gbkey=mRNA;gene=Speg;product=SPEG complex locus%2C transcript variant X13;transcript_id=XM_006496403.5;extra_copy_number=0
CM058241.1	Liftoff	exon	74477498	74477540	.	+	.	ID=exon-XM_006496403.5-23;Parent=rna-XM_006496403.5;Dbxref=GeneID:11790,GenBank:XM_006496403.5,MGI:MGI:109282;gbkey=mRNA;gene=Speg;product=SPEG complex locus%2C transcript variant X13;transcript_id=XM_006496403.5;extra_copy_number=0
CM058241.1	Liftoff	exon	74478560	74478628	.	+	.	ID=exon-XM_006496403.5-24;Parent=rna-XM_006496403.5;Dbxref=GeneID:11790,GenBank:XM_006496403.5,MGI:MGI:109282;gbkey=mRNA;gene=Speg;product=SPEG complex locus%2C transcript variant X13;transcript_id=XM_006496403.5;extra_copy_number=0
CM058241.1	Liftoff	exon	74478829	74480797	.	+	.	ID=exon-XM_006496403.5-25;Parent=rna-XM_006496403.5;Dbxref=GeneID:11790,GenBank:XM_006496403.5,MGI:MGI:109282;gbkey=mRNA;gene=Speg;product=SPEG complex locus%2C transcript variant X13;transcript_id=XM_006496403.5;extra_copy_number=0
CM058241.1	Liftoff	exon	74481085	74481216	.	+	.	ID=exon-XM_006496403.5-26;Parent=rna-XM_006496403.5;Dbxref=GeneID:11790,GenBank:XM_006496403.5,MGI:MGI:109282;gbkey=mRNA;gene=Speg;product=SPEG complex locus%2C transcript variant X13;transcript_id=XM_006496403.5;extra_copy_number=0
CM058241.1	Liftoff	exon	74484034	74484150	.	+	.	ID=exon-XM_006496403.5-27;Parent=rna-XM_006496403.5;Dbxref=GeneID:11790,GenBank:XM_006496403.5,MGI:MGI:109282;gbkey=mRNA;gene=Speg;product=SPEG complex locus%2C transcript variant X13;transcript_id=XM_006496403.5;extra_copy_number=0
CM058241.1	Liftoff	exon	74484314	74484481	.	+	.	ID=exon-XM_006496403.5-28;Parent=rna-XM_006496403.5;Dbxref=GeneID:11790,GenBank:XM_006496403.5,MGI:MGI:109282;gbkey=mRNA;gene=Speg;product=SPEG complex locus%2C transcript variant X13;transcript_id=XM_006496403.5;extra_copy_number=0
CM058241.1	Liftoff	exon	74484584	74484706	.	+	.	ID=exon-XM_006496403.5-29;Parent=rna-XM_006496403.5;Dbxref=GeneID:11790,GenBank:XM_006496403.5,MGI:MGI:109282;gbkey=mRNA;gene=Speg;product=SPEG complex locus%2C transcript variant X13;transcript_id=XM_006496403.5;extra_copy_number=0
CM058241.1	Liftoff	exon	74484881	74485048	.	+	.	ID=exon-XM_006496403.5-30;Parent=rna-XM_006496403.5;Dbxref=GeneID:11790,GenBank:XM_006496403.5,MGI:MGI:109282;gbkey=mRNA;gene=Speg;product=SPEG complex locus%2C transcript variant X13;transcript_id=XM_006496403.5;extra_copy_number=0
CM058241.1	Liftoff	exon	74485162	74485741	.	+	.	ID=exon-XM_006496403.5-31;Parent=rna-XM_006496403.5;Dbxref=GeneID:11790,GenBank:XM_006496403.5,MGI:MGI:109282;gbkey=mRNA;gene=Speg;product=SPEG complex locus%2C transcript variant X13;transcript_id=XM_006496403.5;extra_copy_number=0
CM058241.1	Liftoff	exon	74486330	74486569	.	+	.	ID=exon-XM_006496403.5-32;Parent=rna-XM_006496403.5;Dbxref=GeneID:11790,GenBank:XM_006496403.5,MGI:MGI:109282;gbkey=mRNA;gene=Speg;product=SPEG complex locus%2C transcript variant X13;transcript_id=XM_006496403.5;extra_copy_number=0
CM058241.1	Liftoff	exon	74486667	74486890	.	+	.	ID=exon-XM_006496403.5-33;Parent=rna-XM_006496403.5;Dbxref=GeneID:11790,GenBank:XM_006496403.5,MGI:MGI:109282;gbkey=mRNA;gene=Speg;product=SPEG complex locus%2C transcript variant X13;transcript_id=XM_006496403.5;extra_copy_number=0
CM058241.1	Liftoff	exon	74487709	74487784	.	+	.	ID=exon-XM_006496403.5-34;Parent=rna-XM_006496403.5;Dbxref=GeneID:11790,GenBank:XM_006496403.5,MGI:MGI:109282;gbkey=mRNA;gene=Speg;product=SPEG complex locus%2C transcript variant X13;transcript_id=XM_006496403.5;extra_copy_number=0
CM058241.1	Liftoff	exon	74488067	74488216	.	+	.	ID=exon-XM_006496403.5-35;Parent=rna-XM_006496403.5;Dbxref=GeneID:11790,GenBank:XM_006496403.5,MGI:MGI:109282;gbkey=mRNA;gene=Speg;product=SPEG complex locus%2C transcript variant X13;transcript_id=XM_006496403.5;extra_copy_number=0
CM058241.1	Liftoff	exon	74488529	74489538	.	+	.	ID=exon-XM_006496403.5-36;Parent=rna-XM_006496403.5;Dbxref=GeneID:11790,GenBank:XM_006496403.5,MGI:MGI:109282;gbkey=mRNA;gene=Speg;product=SPEG complex locus%2C transcript variant X13;transcript_id=XM_006496403.5;extra_copy_number=0
CM058241.1	Liftoff	CDS	74458430	74458498	.	+	.	ID=cds-XP_006496466.1;Parent=rna-XM_006496403.5;Dbxref=GeneID:11790,GenBank:XP_006496466.1,MGI:MGI:109282;Name=XP_006496466.1;gbkey=CDS;gene=Speg;product=striated muscle-specific serine/threonine-protein kinase isoform X10;protein_id=XP_006496466.1;extra_copy_number=0
CM058241.1	Liftoff	CDS	74458731	74458819	.	+	.	ID=cds-XP_006496466.1;Parent=rna-XM_006496403.5;Dbxref=GeneID:11790,GenBank:XP_006496466.1,MGI:MGI:109282;Name=XP_006496466.1;gbkey=CDS;gene=Speg;product=striated muscle-specific serine/threonine-protein kinase isoform X10;protein_id=XP_006496466.1;extra_copy_number=0
CM058241.1	Liftoff	CDS	74459566	74459741	.	+	.	ID=cds-XP_006496466.1;Parent=rna-XM_006496403.5;Dbxref=GeneID:11790,GenBank:XP_006496466.1,MGI:MGI:109282;Name=XP_006496466.1;gbkey=CDS;gene=Speg;product=striated muscle-specific serine/threonine-protein kinase isoform X10;protein_id=XP_006496466.1;extra_copy_number=0
CM058241.1	Liftoff	CDS	74462157	74462417	.	+	.	ID=cds-XP_006496466.1;Parent=rna-XM_006496403.5;Dbxref=GeneID:11790,GenBank:XP_006496466.1,MGI:MGI:109282;Name=XP_006496466.1;gbkey=CDS;gene=Speg;product=striated muscle-specific serine/threonine-protein kinase isoform X10;protein_id=XP_006496466.1;extra_copy_number=0
CM058241.1	Liftoff	CDS	74463576	74463734	.	+	.	ID=cds-XP_006496466.1;Parent=rna-XM_006496403.5;Dbxref=GeneID:11790,GenBank:XP_006496466.1,MGI:MGI:109282;Name=XP_006496466.1;gbkey=CDS;gene=Speg;product=striated muscle-specific serine/threonine-protein kinase isoform X10;protein_id=XP_006496466.1;extra_copy_number=0
CM058241.1	Liftoff	CDS	74463849	74464038	.	+	.	ID=cds-XP_006496466.1;Parent=rna-XM_006496403.5;Dbxref=GeneID:11790,GenBank:XP_006496466.1,MGI:MGI:109282;Name=XP_006496466.1;gbkey=CDS;gene=Speg;product=striated muscle-specific serine/threonine-protein kinase isoform X10;protein_id=XP_006496466.1;extra_copy_number=0
CM058241.1	Liftoff	CDS	74464146	74464369	.	+	.	ID=cds-XP_006496466.1;Parent=rna-XM_006496403.5;Dbxref=GeneID:11790,GenBank:XP_006496466.1,MGI:MGI:109282;Name=XP_006496466.1;gbkey=CDS;gene=Speg;product=striated muscle-specific serine/threonine-protein kinase isoform X10;protein_id=XP_006496466.1;extra_copy_number=0
CM058241.1	Liftoff	CDS	74467221	74467340	.	+	.	ID=cds-XP_006496466.1;Parent=rna-XM_006496403.5;Dbxref=GeneID:11790,GenBank:XP_006496466.1,MGI:MGI:109282;Name=XP_006496466.1;gbkey=CDS;gene=Speg;product=striated muscle-specific serine/threonine-protein kinase isoform X10;protein_id=XP_006496466.1;extra_copy_number=0
CM058241.1	Liftoff	CDS	74467556	74467660	.	+	.	ID=cds-XP_006496466.1;Parent=rna-XM_006496403.5;Dbxref=GeneID:11790,GenBank:XP_006496466.1,MGI:MGI:109282;Name=XP_006496466.1;gbkey=CDS;gene=Speg;product=striated muscle-specific serine/threonine-protein kinase isoform X10;protein_id=XP_006496466.1;extra_copy_number=0
CM058241.1	Liftoff	CDS	74467824	74468030	.	+	.	ID=cds-XP_006496466.1;Parent=rna-XM_006496403.5;Dbxref=GeneID:11790,GenBank:XP_006496466.1,MGI:MGI:109282;Name=XP_006496466.1;gbkey=CDS;gene=Speg;product=striated muscle-specific serine/threonine-protein kinase isoform X10;protein_id=XP_006496466.1;extra_copy_number=0
CM058241.1	Liftoff	CDS	74468346	74468469	.	+	.	ID=cds-XP_006496466.1;Parent=rna-XM_006496403.5;Dbxref=GeneID:11790,GenBank:XP_006496466.1,MGI:MGI:109282;Name=XP_006496466.1;gbkey=CDS;gene=Speg;product=striated muscle-specific serine/threonine-protein kinase isoform X10;protein_id=XP_006496466.1;extra_copy_number=0
CM058241.1	Liftoff	CDS	74468553	74468728	.	+	.	ID=cds-XP_006496466.1;Parent=rna-XM_006496403.5;Dbxref=GeneID:11790,GenBank:XP_006496466.1,MGI:MGI:109282;Name=XP_006496466.1;gbkey=CDS;gene=Speg;product=striated muscle-specific serine/threonine-protein kinase isoform X10;protein_id=XP_006496466.1;extra_copy_number=0
CM058241.1	Liftoff	CDS	74471585	74471697	.	+	.	ID=cds-XP_006496466.1;Parent=rna-XM_006496403.5;Dbxref=GeneID:11790,GenBank:XP_006496466.1,MGI:MGI:109282;Name=XP_006496466.1;gbkey=CDS;gene=Speg;product=striated muscle-specific serine/threonine-protein kinase isoform X10;protein_id=XP_006496466.1;extra_copy_number=0
CM058241.1	Liftoff	CDS	74472269	74472437	.	+	.	ID=cds-XP_006496466.1;Parent=rna-XM_006496403.5;Dbxref=GeneID:11790,GenBank:XP_006496466.1,MGI:MGI:109282;Name=XP_006496466.1;gbkey=CDS;gene=Speg;product=striated muscle-specific serine/threonine-protein kinase isoform X10;protein_id=XP_006496466.1;extra_copy_number=0
CM058241.1	Liftoff	CDS	74472589	74472685	.	+	.	ID=cds-XP_006496466.1;Parent=rna-XM_006496403.5;Dbxref=GeneID:11790,GenBank:XP_006496466.1,MGI:MGI:109282;Name=XP_006496466.1;gbkey=CDS;gene=Speg;product=striated muscle-specific serine/threonine-protein kinase isoform X10;protein_id=XP_006496466.1;extra_copy_number=0
CM058241.1	Liftoff	CDS	74472811	74473011	.	+	.	ID=cds-XP_006496466.1;Parent=rna-XM_006496403.5;Dbxref=GeneID:11790,GenBank:XP_006496466.1,MGI:MGI:109282;Name=XP_006496466.1;gbkey=CDS;gene=Speg;product=striated muscle-specific serine/threonine-protein kinase isoform X10;protein_id=XP_006496466.1;extra_copy_number=0
CM058241.1	Liftoff	CDS	74474312	74474369	.	+	.	ID=cds-XP_006496466.1;Parent=rna-XM_006496403.5;Dbxref=GeneID:11790,GenBank:XP_006496466.1,MGI:MGI:109282;Name=XP_006496466.1;gbkey=CDS;gene=Speg;product=striated muscle-specific serine/threonine-protein kinase isoform X10;protein_id=XP_006496466.1;extra_copy_number=0
CM058241.1	Liftoff	CDS	74474932	74475009	.	+	.	ID=cds-XP_006496466.1;Parent=rna-XM_006496403.5;Dbxref=GeneID:11790,GenBank:XP_006496466.1,MGI:MGI:109282;Name=XP_006496466.1;gbkey=CDS;gene=Speg;product=striated muscle-specific serine/threonine-protein kinase isoform X10;protein_id=XP_006496466.1;extra_copy_number=0
CM058241.1	Liftoff	CDS	74475096	74475274	.	+	.	ID=cds-XP_006496466.1;Parent=rna-XM_006496403.5;Dbxref=GeneID:11790,GenBank:XP_006496466.1,MGI:MGI:109282;Name=XP_006496466.1;gbkey=CDS;gene=Speg;product=striated muscle-specific serine/threonine-protein kinase isoform X10;protein_id=XP_006496466.1;extra_copy_number=0
CM058241.1	Liftoff	CDS	74475700	74475726	.	+	.	ID=cds-XP_006496466.1;Parent=rna-XM_006496403.5;Dbxref=GeneID:11790,GenBank:XP_006496466.1,MGI:MGI:109282;Name=XP_006496466.1;gbkey=CDS;gene=Speg;product=striated muscle-specific serine/threonine-protein kinase isoform X10;protein_id=XP_006496466.1;extra_copy_number=0
CM058241.1	Liftoff	CDS	74476240	74476392	.	+	.	ID=cds-XP_006496466.1;Parent=rna-XM_006496403.5;Dbxref=GeneID:11790,GenBank:XP_006496466.1,MGI:MGI:109282;Name=XP_006496466.1;gbkey=CDS;gene=Speg;product=striated muscle-specific serine/threonine-protein kinase isoform X10;protein_id=XP_006496466.1;extra_copy_number=0
CM058241.1	Liftoff	CDS	74477498	74477540	.	+	.	ID=cds-XP_006496466.1;Parent=rna-XM_006496403.5;Dbxref=GeneID:11790,GenBank:XP_006496466.1,MGI:MGI:109282;Name=XP_006496466.1;gbkey=CDS;gene=Speg;product=striated muscle-specific serine/threonine-protein kinase isoform X10;protein_id=XP_006496466.1;extra_copy_number=0
CM058241.1	Liftoff	CDS	74478560	74478628	.	+	.	ID=cds-XP_006496466.1;Parent=rna-XM_006496403.5;Dbxref=GeneID:11790,GenBank:XP_006496466.1,MGI:MGI:109282;Name=XP_006496466.1;gbkey=CDS;gene=Speg;product=striated muscle-specific serine/threonine-protein kinase isoform X10;protein_id=XP_006496466.1;extra_copy_number=0
CM058241.1	Liftoff	CDS	74478829	74480797	.	+	.	ID=cds-XP_006496466.1;Parent=rna-XM_006496403.5;Dbxref=GeneID:11790,GenBank:XP_006496466.1,MGI:MGI:109282;Name=XP_006496466.1;gbkey=CDS;gene=Speg;product=striated muscle-specific serine/threonine-protein kinase isoform X10;protein_id=XP_006496466.1;extra_copy_number=0
CM058241.1	Liftoff	CDS	74481085	74481216	.	+	.	ID=cds-XP_006496466.1;Parent=rna-XM_006496403.5;Dbxref=GeneID:11790,GenBank:XP_006496466.1,MGI:MGI:109282;Name=XP_006496466.1;gbkey=CDS;gene=Speg;product=striated muscle-specific serine/threonine-protein kinase isoform X10;protein_id=XP_006496466.1;extra_copy_number=0
CM058241.1	Liftoff	CDS	74484034	74484150	.	+	.	ID=cds-XP_006496466.1;Parent=rna-XM_006496403.5;Dbxref=GeneID:11790,GenBank:XP_006496466.1,MGI:MGI:109282;Name=XP_006496466.1;gbkey=CDS;gene=Speg;product=striated muscle-specific serine/threonine-protein kinase isoform X10;protein_id=XP_006496466.1;extra_copy_number=0
CM058241.1	Liftoff	CDS	74484314	74484481	.	+	.	ID=cds-XP_006496466.1;Parent=rna-XM_006496403.5;Dbxref=GeneID:11790,GenBank:XP_006496466.1,MGI:MGI:109282;Name=XP_006496466.1;gbkey=CDS;gene=Speg;product=striated muscle-specific serine/threonine-protein kinase isoform X10;protein_id=XP_006496466.1;extra_copy_number=0
CM058241.1	Liftoff	CDS	74484584	74484706	.	+	.	ID=cds-XP_006496466.1;Parent=rna-XM_006496403.5;Dbxref=GeneID:11790,GenBank:XP_006496466.1,MGI:MGI:109282;Name=XP_006496466.1;gbkey=CDS;gene=Speg;product=striated muscle-specific serine/threonine-protein kinase isoform X10;protein_id=XP_006496466.1;extra_copy_number=0
CM058241.1	Liftoff	CDS	74484881	74485048	.	+	.	ID=cds-XP_006496466.1;Parent=rna-XM_006496403.5;Dbxref=GeneID:11790,GenBank:XP_006496466.1,MGI:MGI:109282;Name=XP_006496466.1;gbkey=CDS;gene=Speg;product=striated muscle-specific serine/threonine-protein kinase isoform X10;protein_id=XP_006496466.1;extra_copy_number=0
CM058241.1	Liftoff	CDS	74485162	74485741	.	+	.	ID=cds-XP_006496466.1;Parent=rna-XM_006496403.5;Dbxref=GeneID:11790,GenBank:XP_006496466.1,MGI:MGI:109282;Name=XP_006496466.1;gbkey=CDS;gene=Speg;product=striated muscle-specific serine/threonine-protein kinase isoform X10;protein_id=XP_006496466.1;extra_copy_number=0
CM058241.1	Liftoff	CDS	74486330	74486569	.	+	.	ID=cds-XP_006496466.1;Parent=rna-XM_006496403.5;Dbxref=GeneID:11790,GenBank:XP_006496466.1,MGI:MGI:109282;Name=XP_006496466.1;gbkey=CDS;gene=Speg;product=striated muscle-specific serine/threonine-protein kinase isoform X10;protein_id=XP_006496466.1;extra_copy_number=0
CM058241.1	Liftoff	CDS	74486667	74486890	.	+	.	ID=cds-XP_006496466.1;Parent=rna-XM_006496403.5;Dbxref=GeneID:11790,GenBank:XP_006496466.1,MGI:MGI:109282;Name=XP_006496466.1;gbkey=CDS;gene=Speg;product=striated muscle-specific serine/threonine-protein kinase isoform X10;protein_id=XP_006496466.1;extra_copy_number=0
CM058241.1	Liftoff	CDS	74487709	74487784	.	+	.	ID=cds-XP_006496466.1;Parent=rna-XM_006496403.5;Dbxref=GeneID:11790,GenBank:XP_006496466.1,MGI:MGI:109282;Name=XP_006496466.1;gbkey=CDS;gene=Speg;product=striated muscle-specific serine/threonine-protein kinase isoform X10;protein_id=XP_006496466.1;extra_copy_number=0
CM058241.1	Liftoff	CDS	74488067	74488216	.	+	.	ID=cds-XP_006496466.1;Parent=rna-XM_006496403.5;Dbxref=GeneID:11790,GenBank:XP_006496466.1,MGI:MGI:109282;Name=XP_006496466.1;gbkey=CDS;gene=Speg;product=striated muscle-specific serine/threonine-protein kinase isoform X10;protein_id=XP_006496466.1;extra_copy_number=0
CM058241.1	Liftoff	CDS	74488529	74488721	.	+	.	ID=cds-XP_006496466.1;Parent=rna-XM_006496403.5;Dbxref=GeneID:11790,GenBank:XP_006496466.1,MGI:MGI:109282;Name=XP_006496466.1;gbkey=CDS;gene=Speg;product=striated muscle-specific serine/threonine-protein kinase isoform X10;protein_id=XP_006496466.1;extra_copy_number=0
CM058241.1	Liftoff	mRNA	74457371	74461834	.	+	.	ID=rna-NM_001173477.2;Parent=gene-Speg;Dbxref=GeneID:11790,GenBank:NM_001173477.2,MGI:MGI:109282;Name=NM_001173477.2;gbkey=mRNA;gene=Speg;product=SPEG complex locus%2C transcript variant 4;transcript_id=NM_001173477.2;matches_ref_protein=True;valid_ORF=True;extra_copy_number=0
CM058241.1	Liftoff	exon	74457371	74457530	.	+	.	ID=exon-NM_001173477.2-1;Parent=rna-NM_001173477.2;Dbxref=GeneID:11790,GenBank:NM_001173477.2,MGI:MGI:109282;gbkey=mRNA;gene=Speg;product=SPEG complex locus%2C transcript variant 4;transcript_id=NM_001173477.2;extra_copy_number=0
CM058241.1	Liftoff	exon	74458323	74458498	.	+	.	ID=exon-NM_001173477.2-2;Parent=rna-NM_001173477.2;Dbxref=GeneID:11790,GenBank:NM_001173477.2,MGI:MGI:109282;gbkey=mRNA;gene=Speg;product=SPEG complex locus%2C transcript variant 4;transcript_id=NM_001173477.2;extra_copy_number=0
CM058241.1	Liftoff	exon	74458731	74458819	.	+	.	ID=exon-NM_001173477.2-3;Parent=rna-NM_001173477.2;Dbxref=GeneID:11790,GenBank:NM_001173477.2,MGI:MGI:109282;gbkey=mRNA;gene=Speg;product=SPEG complex locus%2C transcript variant 4;transcript_id=NM_001173477.2;extra_copy_number=0
CM058241.1	Liftoff	exon	74459566	74459741	.	+	.	ID=exon-NM_001173477.2-4;Parent=rna-NM_001173477.2;Dbxref=GeneID:11790,GenBank:NM_001173477.2,MGI:MGI:109282;gbkey=mRNA;gene=Speg;product=SPEG complex locus%2C transcript variant 4;transcript_id=NM_001173477.2;extra_copy_number=0
CM058241.1	Liftoff	exon	74461047	74461834	.	+	.	ID=exon-NM_001173477.2-5;Parent=rna-NM_001173477.2;Dbxref=GeneID:11790,GenBank:NM_001173477.2,MGI:MGI:109282;gbkey=mRNA;gene=Speg;product=SPEG complex locus%2C transcript variant 4;transcript_id=NM_001173477.2;extra_copy_number=0
CM058241.1	Liftoff	CDS	74458430	74458498	.	+	.	ID=cds-NP_001166948.1;Parent=rna-NM_001173477.2;Dbxref=CCDS:CCDS48293.1,GeneID:11790,GenBank:NP_001166948.1,MGI:MGI:109282;Name=NP_001166948.1;Note=isoform 4 is encoded by transcript variant 4;gbkey=CDS;gene=Speg;product=striated muscle-specific serine/threonine-protein kinase isoform 4;protein_id=NP_001166948.1;extra_copy_number=0
CM058241.1	Liftoff	CDS	74458731	74458819	.	+	.	ID=cds-NP_001166948.1;Parent=rna-NM_001173477.2;Dbxref=CCDS:CCDS48293.1,GeneID:11790,GenBank:NP_001166948.1,MGI:MGI:109282;Name=NP_001166948.1;Note=isoform 4 is encoded by transcript variant 4;gbkey=CDS;gene=Speg;product=striated muscle-specific serine/threonine-protein kinase isoform 4;protein_id=NP_001166948.1;extra_copy_number=0
CM058241.1	Liftoff	CDS	74459566	74459741	.	+	.	ID=cds-NP_001166948.1;Parent=rna-NM_001173477.2;Dbxref=CCDS:CCDS48293.1,GeneID:11790,GenBank:NP_001166948.1,MGI:MGI:109282;Name=NP_001166948.1;Note=isoform 4 is encoded by transcript variant 4;gbkey=CDS;gene=Speg;product=striated muscle-specific serine/threonine-protein kinase isoform 4;protein_id=NP_001166948.1;extra_copy_number=0
CM058241.1	Liftoff	CDS	74461047	74461054	.	+	.	ID=cds-NP_001166948.1;Parent=rna-NM_001173477.2;Dbxref=CCDS:CCDS48293.1,GeneID:11790,GenBank:NP_001166948.1,MGI:MGI:109282;Name=NP_001166948.1;Note=isoform 4 is encoded by transcript variant 4;gbkey=CDS;gene=Speg;product=striated muscle-specific serine/threonine-protein kinase isoform 4;protein_id=NP_001166948.1;extra_copy_number=0
CM058241.1	Liftoff	mRNA	74457629	74489538	.	+	.	ID=rna-XM_006496404.5;Parent=gene-Speg;Dbxref=GeneID:11790,GenBank:XM_006496404.5,MGI:MGI:109282;Name=XM_006496404.5;gbkey=mRNA;gene=Speg;model_evidence=Supporting evidence includes similarity to: 5 mRNAs%2C 6 ESTs%2C 5 Proteins%2C 97 long SRA reads%2C and 100%25 coverage of the annotated genomic feature by RNAseq alignments%2C including 18 samples with support for all annotated introns;product=SPEG complex locus%2C transcript variant X14;transcript_id=XM_006496404.5;matches_ref_protein=True;valid_ORF=True;extra_copy_number=0
CM058241.1	Liftoff	exon	74457629	74457720	.	+	.	ID=exon-XM_006496404.5-1;Parent=rna-XM_006496404.5;Dbxref=GeneID:11790,GenBank:XM_006496404.5,MGI:MGI:109282;gbkey=mRNA;gene=Speg;product=SPEG complex locus%2C transcript variant X14;transcript_id=XM_006496404.5;extra_copy_number=0
CM058241.1	Liftoff	exon	74458323	74458498	.	+	.	ID=exon-XM_006496404.5-2;Parent=rna-XM_006496404.5;Dbxref=GeneID:11790,GenBank:XM_006496404.5,MGI:MGI:109282;gbkey=mRNA;gene=Speg;product=SPEG complex locus%2C transcript variant X14;transcript_id=XM_006496404.5;extra_copy_number=0
CM058241.1	Liftoff	exon	74458731	74458819	.	+	.	ID=exon-XM_006496404.5-3;Parent=rna-XM_006496404.5;Dbxref=GeneID:11790,GenBank:XM_006496404.5,MGI:MGI:109282;gbkey=mRNA;gene=Speg;product=SPEG complex locus%2C transcript variant X14;transcript_id=XM_006496404.5;extra_copy_number=0
CM058241.1	Liftoff	exon	74459566	74459741	.	+	.	ID=exon-XM_006496404.5-4;Parent=rna-XM_006496404.5;Dbxref=GeneID:11790,GenBank:XM_006496404.5,MGI:MGI:109282;gbkey=mRNA;gene=Speg;product=SPEG complex locus%2C transcript variant X14;transcript_id=XM_006496404.5;extra_copy_number=0
CM058241.1	Liftoff	exon	74462157	74462417	.	+	.	ID=exon-XM_006496404.5-5;Parent=rna-XM_006496404.5;Dbxref=GeneID:11790,GenBank:XM_006496404.5,MGI:MGI:109282;gbkey=mRNA;gene=Speg;product=SPEG complex locus%2C transcript variant X14;transcript_id=XM_006496404.5;extra_copy_number=0
CM058241.1	Liftoff	exon	74463576	74463734	.	+	.	ID=exon-XM_006496404.5-6;Parent=rna-XM_006496404.5;Dbxref=GeneID:11790,GenBank:XM_006496404.5,MGI:MGI:109282;gbkey=mRNA;gene=Speg;product=SPEG complex locus%2C transcript variant X14;transcript_id=XM_006496404.5;extra_copy_number=0
CM058241.1	Liftoff	exon	74463849	74464038	.	+	.	ID=exon-XM_006496404.5-7;Parent=rna-XM_006496404.5;Dbxref=GeneID:11790,GenBank:XM_006496404.5,MGI:MGI:109282;gbkey=mRNA;gene=Speg;product=SPEG complex locus%2C transcript variant X14;transcript_id=XM_006496404.5;extra_copy_number=0
CM058241.1	Liftoff	exon	74464146	74464369	.	+	.	ID=exon-XM_006496404.5-8;Parent=rna-XM_006496404.5;Dbxref=GeneID:11790,GenBank:XM_006496404.5,MGI:MGI:109282;gbkey=mRNA;gene=Speg;product=SPEG complex locus%2C transcript variant X14;transcript_id=XM_006496404.5;extra_copy_number=0
CM058241.1	Liftoff	exon	74467221	74467340	.	+	.	ID=exon-XM_006496404.5-9;Parent=rna-XM_006496404.5;Dbxref=GeneID:11790,GenBank:XM_006496404.5,MGI:MGI:109282;gbkey=mRNA;gene=Speg;product=SPEG complex locus%2C transcript variant X14;transcript_id=XM_006496404.5;extra_copy_number=0
CM058241.1	Liftoff	exon	74467556	74467660	.	+	.	ID=exon-XM_006496404.5-10;Parent=rna-XM_006496404.5;Dbxref=GeneID:11790,GenBank:XM_006496404.5,MGI:MGI:109282;gbkey=mRNA;gene=Speg;product=SPEG complex locus%2C transcript variant X14;transcript_id=XM_006496404.5;extra_copy_number=0
CM058241.1	Liftoff	exon	74467824	74468030	.	+	.	ID=exon-XM_006496404.5-11;Parent=rna-XM_006496404.5;Dbxref=GeneID:11790,GenBank:XM_006496404.5,MGI:MGI:109282;gbkey=mRNA;gene=Speg;product=SPEG complex locus%2C transcript variant X14;transcript_id=XM_006496404.5;extra_copy_number=0
CM058241.1	Liftoff	exon	74468346	74468469	.	+	.	ID=exon-XM_006496404.5-12;Parent=rna-XM_006496404.5;Dbxref=GeneID:11790,GenBank:XM_006496404.5,MGI:MGI:109282;gbkey=mRNA;gene=Speg;product=SPEG complex locus%2C transcript variant X14;transcript_id=XM_006496404.5;extra_copy_number=0
CM058241.1	Liftoff	exon	74468553	74468728	.	+	.	ID=exon-XM_006496404.5-13;Parent=rna-XM_006496404.5;Dbxref=GeneID:11790,GenBank:XM_006496404.5,MGI:MGI:109282;gbkey=mRNA;gene=Speg;product=SPEG complex locus%2C transcript variant X14;transcript_id=XM_006496404.5;extra_copy_number=0
CM058241.1	Liftoff	exon	74471585	74471697	.	+	.	ID=exon-XM_006496404.5-14;Parent=rna-XM_006496404.5;Dbxref=GeneID:11790,GenBank:XM_006496404.5,MGI:MGI:109282;gbkey=mRNA;gene=Speg;product=SPEG complex locus%2C transcript variant X14;transcript_id=XM_006496404.5;extra_copy_number=0
CM058241.1	Liftoff	exon	74472269	74472437	.	+	.	ID=exon-XM_006496404.5-15;Parent=rna-XM_006496404.5;Dbxref=GeneID:11790,GenBank:XM_006496404.5,MGI:MGI:109282;gbkey=mRNA;gene=Speg;product=SPEG complex locus%2C transcript variant X14;transcript_id=XM_006496404.5;extra_copy_number=0
CM058241.1	Liftoff	exon	74472589	74472685	.	+	.	ID=exon-XM_006496404.5-16;Parent=rna-XM_006496404.5;Dbxref=GeneID:11790,GenBank:XM_006496404.5,MGI:MGI:109282;gbkey=mRNA;gene=Speg;product=SPEG complex locus%2C transcript variant X14;transcript_id=XM_006496404.5;extra_copy_number=0
CM058241.1	Liftoff	exon	74472811	74473011	.	+	.	ID=exon-XM_006496404.5-17;Parent=rna-XM_006496404.5;Dbxref=GeneID:11790,GenBank:XM_006496404.5,MGI:MGI:109282;gbkey=mRNA;gene=Speg;product=SPEG complex locus%2C transcript variant X14;transcript_id=XM_006496404.5;extra_copy_number=0
CM058241.1	Liftoff	exon	74474312	74474369	.	+	.	ID=exon-XM_006496404.5-18;Parent=rna-XM_006496404.5;Dbxref=GeneID:11790,GenBank:XM_006496404.5,MGI:MGI:109282;gbkey=mRNA;gene=Speg;product=SPEG complex locus%2C transcript variant X14;transcript_id=XM_006496404.5;extra_copy_number=0
CM058241.1	Liftoff	exon	74474932	74475009	.	+	.	ID=exon-XM_006496404.5-19;Parent=rna-XM_006496404.5;Dbxref=GeneID:11790,GenBank:XM_006496404.5,MGI:MGI:109282;gbkey=mRNA;gene=Speg;product=SPEG complex locus%2C transcript variant X14;transcript_id=XM_006496404.5;extra_copy_number=0
CM058241.1	Liftoff	exon	74475096	74475274	.	+	.	ID=exon-XM_006496404.5-20;Parent=rna-XM_006496404.5;Dbxref=GeneID:11790,GenBank:XM_006496404.5,MGI:MGI:109282;gbkey=mRNA;gene=Speg;product=SPEG complex locus%2C transcript variant X14;transcript_id=XM_006496404.5;extra_copy_number=0
CM058241.1	Liftoff	exon	74475700	74475726	.	+	.	ID=exon-XM_006496404.5-21;Parent=rna-XM_006496404.5;Dbxref=GeneID:11790,GenBank:XM_006496404.5,MGI:MGI:109282;gbkey=mRNA;gene=Speg;product=SPEG complex locus%2C transcript variant X14;transcript_id=XM_006496404.5;extra_copy_number=0
CM058241.1	Liftoff	exon	74476240	74476392	.	+	.	ID=exon-XM_006496404.5-22;Parent=rna-XM_006496404.5;Dbxref=GeneID:11790,GenBank:XM_006496404.5,MGI:MGI:109282;gbkey=mRNA;gene=Speg;product=SPEG complex locus%2C transcript variant X14;transcript_id=XM_006496404.5;extra_copy_number=0
CM058241.1	Liftoff	exon	74477498	74477540	.	+	.	ID=exon-XM_006496404.5-23;Parent=rna-XM_006496404.5;Dbxref=GeneID:11790,GenBank:XM_006496404.5,MGI:MGI:109282;gbkey=mRNA;gene=Speg;product=SPEG complex locus%2C transcript variant X14;transcript_id=XM_006496404.5;extra_copy_number=0
CM058241.1	Liftoff	exon	74478560	74478628	.	+	.	ID=exon-XM_006496404.5-24;Parent=rna-XM_006496404.5;Dbxref=GeneID:11790,GenBank:XM_006496404.5,MGI:MGI:109282;gbkey=mRNA;gene=Speg;product=SPEG complex locus%2C transcript variant X14;transcript_id=XM_006496404.5;extra_copy_number=0
CM058241.1	Liftoff	exon	74478829	74480797	.	+	.	ID=exon-XM_006496404.5-25;Parent=rna-XM_006496404.5;Dbxref=GeneID:11790,GenBank:XM_006496404.5,MGI:MGI:109282;gbkey=mRNA;gene=Speg;product=SPEG complex locus%2C transcript variant X14;transcript_id=XM_006496404.5;extra_copy_number=0
CM058241.1	Liftoff	exon	74481085	74481216	.	+	.	ID=exon-XM_006496404.5-26;Parent=rna-XM_006496404.5;Dbxref=GeneID:11790,GenBank:XM_006496404.5,MGI:MGI:109282;gbkey=mRNA;gene=Speg;product=SPEG complex locus%2C transcript variant X14;transcript_id=XM_006496404.5;extra_copy_number=0
CM058241.1	Liftoff	exon	74484034	74484150	.	+	.	ID=exon-XM_006496404.5-27;Parent=rna-XM_006496404.5;Dbxref=GeneID:11790,GenBank:XM_006496404.5,MGI:MGI:109282;gbkey=mRNA;gene=Speg;product=SPEG complex locus%2C transcript variant X14;transcript_id=XM_006496404.5;extra_copy_number=0
CM058241.1	Liftoff	exon	74484314	74484481	.	+	.	ID=exon-XM_006496404.5-28;Parent=rna-XM_006496404.5;Dbxref=GeneID:11790,GenBank:XM_006496404.5,MGI:MGI:109282;gbkey=mRNA;gene=Speg;product=SPEG complex locus%2C transcript variant X14;transcript_id=XM_006496404.5;extra_copy_number=0
CM058241.1	Liftoff	exon	74484584	74484706	.	+	.	ID=exon-XM_006496404.5-29;Parent=rna-XM_006496404.5;Dbxref=GeneID:11790,GenBank:XM_006496404.5,MGI:MGI:109282;gbkey=mRNA;gene=Speg;product=SPEG complex locus%2C transcript variant X14;transcript_id=XM_006496404.5;extra_copy_number=0
CM058241.1	Liftoff	exon	74484881	74485048	.	+	.	ID=exon-XM_006496404.5-30;Parent=rna-XM_006496404.5;Dbxref=GeneID:11790,GenBank:XM_006496404.5,MGI:MGI:109282;gbkey=mRNA;gene=Speg;product=SPEG complex locus%2C transcript variant X14;transcript_id=XM_006496404.5;extra_copy_number=0
CM058241.1	Liftoff	exon	74485162	74485741	.	+	.	ID=exon-XM_006496404.5-31;Parent=rna-XM_006496404.5;Dbxref=GeneID:11790,GenBank:XM_006496404.5,MGI:MGI:109282;gbkey=mRNA;gene=Speg;product=SPEG complex locus%2C transcript variant X14;transcript_id=XM_006496404.5;extra_copy_number=0
CM058241.1	Liftoff	exon	74486330	74486569	.	+	.	ID=exon-XM_006496404.5-32;Parent=rna-XM_006496404.5;Dbxref=GeneID:11790,GenBank:XM_006496404.5,MGI:MGI:109282;gbkey=mRNA;gene=Speg;product=SPEG complex locus%2C transcript variant X14;transcript_id=XM_006496404.5;extra_copy_number=0
CM058241.1	Liftoff	exon	74486667	74486890	.	+	.	ID=exon-XM_006496404.5-33;Parent=rna-XM_006496404.5;Dbxref=GeneID:11790,GenBank:XM_006496404.5,MGI:MGI:109282;gbkey=mRNA;gene=Speg;product=SPEG complex locus%2C transcript variant X14;transcript_id=XM_006496404.5;extra_copy_number=0
CM058241.1	Liftoff	exon	74487709	74487784	.	+	.	ID=exon-XM_006496404.5-34;Parent=rna-XM_006496404.5;Dbxref=GeneID:11790,GenBank:XM_006496404.5,MGI:MGI:109282;gbkey=mRNA;gene=Speg;product=SPEG complex locus%2C transcript variant X14;transcript_id=XM_006496404.5;extra_copy_number=0
CM058241.1	Liftoff	exon	74488067	74488216	.	+	.	ID=exon-XM_006496404.5-35;Parent=rna-XM_006496404.5;Dbxref=GeneID:11790,GenBank:XM_006496404.5,MGI:MGI:109282;gbkey=mRNA;gene=Speg;product=SPEG complex locus%2C transcript variant X14;transcript_id=XM_006496404.5;extra_copy_number=0
CM058241.1	Liftoff	exon	74488529	74489538	.	+	.	ID=exon-XM_006496404.5-36;Parent=rna-XM_006496404.5;Dbxref=GeneID:11790,GenBank:XM_006496404.5,MGI:MGI:109282;gbkey=mRNA;gene=Speg;product=SPEG complex locus%2C transcript variant X14;transcript_id=XM_006496404.5;extra_copy_number=0
CM058241.1	Liftoff	CDS	74458430	74458498	.	+	.	ID=cds-XP_006496467.1;Parent=rna-XM_006496404.5;Dbxref=GeneID:11790,GenBank:XP_006496467.1,MGI:MGI:109282;Name=XP_006496467.1;gbkey=CDS;gene=Speg;product=striated muscle-specific serine/threonine-protein kinase isoform X10;protein_id=XP_006496467.1;extra_copy_number=0
CM058241.1	Liftoff	CDS	74458731	74458819	.	+	.	ID=cds-XP_006496467.1;Parent=rna-XM_006496404.5;Dbxref=GeneID:11790,GenBank:XP_006496467.1,MGI:MGI:109282;Name=XP_006496467.1;gbkey=CDS;gene=Speg;product=striated muscle-specific serine/threonine-protein kinase isoform X10;protein_id=XP_006496467.1;extra_copy_number=0
CM058241.1	Liftoff	CDS	74459566	74459741	.	+	.	ID=cds-XP_006496467.1;Parent=rna-XM_006496404.5;Dbxref=GeneID:11790,GenBank:XP_006496467.1,MGI:MGI:109282;Name=XP_006496467.1;gbkey=CDS;gene=Speg;product=striated muscle-specific serine/threonine-protein kinase isoform X10;protein_id=XP_006496467.1;extra_copy_number=0
CM058241.1	Liftoff	CDS	74462157	74462417	.	+	.	ID=cds-XP_006496467.1;Parent=rna-XM_006496404.5;Dbxref=GeneID:11790,GenBank:XP_006496467.1,MGI:MGI:109282;Name=XP_006496467.1;gbkey=CDS;gene=Speg;product=striated muscle-specific serine/threonine-protein kinase isoform X10;protein_id=XP_006496467.1;extra_copy_number=0
CM058241.1	Liftoff	CDS	74463576	74463734	.	+	.	ID=cds-XP_006496467.1;Parent=rna-XM_006496404.5;Dbxref=GeneID:11790,GenBank:XP_006496467.1,MGI:MGI:109282;Name=XP_006496467.1;gbkey=CDS;gene=Speg;product=striated muscle-specific serine/threonine-protein kinase isoform X10;protein_id=XP_006496467.1;extra_copy_number=0
CM058241.1	Liftoff	CDS	74463849	74464038	.	+	.	ID=cds-XP_006496467.1;Parent=rna-XM_006496404.5;Dbxref=GeneID:11790,GenBank:XP_006496467.1,MGI:MGI:109282;Name=XP_006496467.1;gbkey=CDS;gene=Speg;product=striated muscle-specific serine/threonine-protein kinase isoform X10;protein_id=XP_006496467.1;extra_copy_number=0
CM058241.1	Liftoff	CDS	74464146	74464369	.	+	.	ID=cds-XP_006496467.1;Parent=rna-XM_006496404.5;Dbxref=GeneID:11790,GenBank:XP_006496467.1,MGI:MGI:109282;Name=XP_006496467.1;gbkey=CDS;gene=Speg;product=striated muscle-specific serine/threonine-protein kinase isoform X10;protein_id=XP_006496467.1;extra_copy_number=0
CM058241.1	Liftoff	CDS	74467221	74467340	.	+	.	ID=cds-XP_006496467.1;Parent=rna-XM_006496404.5;Dbxref=GeneID:11790,GenBank:XP_006496467.1,MGI:MGI:109282;Name=XP_006496467.1;gbkey=CDS;gene=Speg;product=striated muscle-specific serine/threonine-protein kinase isoform X10;protein_id=XP_006496467.1;extra_copy_number=0
CM058241.1	Liftoff	CDS	74467556	74467660	.	+	.	ID=cds-XP_006496467.1;Parent=rna-XM_006496404.5;Dbxref=GeneID:11790,GenBank:XP_006496467.1,MGI:MGI:109282;Name=XP_006496467.1;gbkey=CDS;gene=Speg;product=striated muscle-specific serine/threonine-protein kinase isoform X10;protein_id=XP_006496467.1;extra_copy_number=0
CM058241.1	Liftoff	CDS	74467824	74468030	.	+	.	ID=cds-XP_006496467.1;Parent=rna-XM_006496404.5;Dbxref=GeneID:11790,GenBank:XP_006496467.1,MGI:MGI:109282;Name=XP_006496467.1;gbkey=CDS;gene=Speg;product=striated muscle-specific serine/threonine-protein kinase isoform X10;protein_id=XP_006496467.1;extra_copy_number=0
CM058241.1	Liftoff	CDS	74468346	74468469	.	+	.	ID=cds-XP_006496467.1;Parent=rna-XM_006496404.5;Dbxref=GeneID:11790,GenBank:XP_006496467.1,MGI:MGI:109282;Name=XP_006496467.1;gbkey=CDS;gene=Speg;product=striated muscle-specific serine/threonine-protein kinase isoform X10;protein_id=XP_006496467.1;extra_copy_number=0
CM058241.1	Liftoff	CDS	74468553	74468728	.	+	.	ID=cds-XP_006496467.1;Parent=rna-XM_006496404.5;Dbxref=GeneID:11790,GenBank:XP_006496467.1,MGI:MGI:109282;Name=XP_006496467.1;gbkey=CDS;gene=Speg;product=striated muscle-specific serine/threonine-protein kinase isoform X10;protein_id=XP_006496467.1;extra_copy_number=0
CM058241.1	Liftoff	CDS	74471585	74471697	.	+	.	ID=cds-XP_006496467.1;Parent=rna-XM_006496404.5;Dbxref=GeneID:11790,GenBank:XP_006496467.1,MGI:MGI:109282;Name=XP_006496467.1;gbkey=CDS;gene=Speg;product=striated muscle-specific serine/threonine-protein kinase isoform X10;protein_id=XP_006496467.1;extra_copy_number=0
CM058241.1	Liftoff	CDS	74472269	74472437	.	+	.	ID=cds-XP_006496467.1;Parent=rna-XM_006496404.5;Dbxref=GeneID:11790,GenBank:XP_006496467.1,MGI:MGI:109282;Name=XP_006496467.1;gbkey=CDS;gene=Speg;product=striated muscle-specific serine/threonine-protein kinase isoform X10;protein_id=XP_006496467.1;extra_copy_number=0
CM058241.1	Liftoff	CDS	74472589	74472685	.	+	.	ID=cds-XP_006496467.1;Parent=rna-XM_006496404.5;Dbxref=GeneID:11790,GenBank:XP_006496467.1,MGI:MGI:109282;Name=XP_006496467.1;gbkey=CDS;gene=Speg;product=striated muscle-specific serine/threonine-protein kinase isoform X10;protein_id=XP_006496467.1;extra_copy_number=0
CM058241.1	Liftoff	CDS	74472811	74473011	.	+	.	ID=cds-XP_006496467.1;Parent=rna-XM_006496404.5;Dbxref=GeneID:11790,GenBank:XP_006496467.1,MGI:MGI:109282;Name=XP_006496467.1;gbkey=CDS;gene=Speg;product=striated muscle-specific serine/threonine-protein kinase isoform X10;protein_id=XP_006496467.1;extra_copy_number=0
CM058241.1	Liftoff	CDS	74474312	74474369	.	+	.	ID=cds-XP_006496467.1;Parent=rna-XM_006496404.5;Dbxref=GeneID:11790,GenBank:XP_006496467.1,MGI:MGI:109282;Name=XP_006496467.1;gbkey=CDS;gene=Speg;product=striated muscle-specific serine/threonine-protein kinase isoform X10;protein_id=XP_006496467.1;extra_copy_number=0
CM058241.1	Liftoff	CDS	74474932	74475009	.	+	.	ID=cds-XP_006496467.1;Parent=rna-XM_006496404.5;Dbxref=GeneID:11790,GenBank:XP_006496467.1,MGI:MGI:109282;Name=XP_006496467.1;gbkey=CDS;gene=Speg;product=striated muscle-specific serine/threonine-protein kinase isoform X10;protein_id=XP_006496467.1;extra_copy_number=0
CM058241.1	Liftoff	CDS	74475096	74475274	.	+	.	ID=cds-XP_006496467.1;Parent=rna-XM_006496404.5;Dbxref=GeneID:11790,GenBank:XP_006496467.1,MGI:MGI:109282;Name=XP_006496467.1;gbkey=CDS;gene=Speg;product=striated muscle-specific serine/threonine-protein kinase isoform X10;protein_id=XP_006496467.1;extra_copy_number=0
CM058241.1	Liftoff	CDS	74475700	74475726	.	+	.	ID=cds-XP_006496467.1;Parent=rna-XM_006496404.5;Dbxref=GeneID:11790,GenBank:XP_006496467.1,MGI:MGI:109282;Name=XP_006496467.1;gbkey=CDS;gene=Speg;product=striated muscle-specific serine/threonine-protein kinase isoform X10;protein_id=XP_006496467.1;extra_copy_number=0
CM058241.1	Liftoff	CDS	74476240	74476392	.	+	.	ID=cds-XP_006496467.1;Parent=rna-XM_006496404.5;Dbxref=GeneID:11790,GenBank:XP_006496467.1,MGI:MGI:109282;Name=XP_006496467.1;gbkey=CDS;gene=Speg;product=striated muscle-specific serine/threonine-protein kinase isoform X10;protein_id=XP_006496467.1;extra_copy_number=0
CM058241.1	Liftoff	CDS	74477498	74477540	.	+	.	ID=cds-XP_006496467.1;Parent=rna-XM_006496404.5;Dbxref=GeneID:11790,GenBank:XP_006496467.1,MGI:MGI:109282;Name=XP_006496467.1;gbkey=CDS;gene=Speg;product=striated muscle-specific serine/threonine-protein kinase isoform X10;protein_id=XP_006496467.1;extra_copy_number=0
CM058241.1	Liftoff	CDS	74478560	74478628	.	+	.	ID=cds-XP_006496467.1;Parent=rna-XM_006496404.5;Dbxref=GeneID:11790,GenBank:XP_006496467.1,MGI:MGI:109282;Name=XP_006496467.1;gbkey=CDS;gene=Speg;product=striated muscle-specific serine/threonine-protein kinase isoform X10;protein_id=XP_006496467.1;extra_copy_number=0
CM058241.1	Liftoff	CDS	74478829	74480797	.	+	.	ID=cds-XP_006496467.1;Parent=rna-XM_006496404.5;Dbxref=GeneID:11790,GenBank:XP_006496467.1,MGI:MGI:109282;Name=XP_006496467.1;gbkey=CDS;gene=Speg;product=striated muscle-specific serine/threonine-protein kinase isoform X10;protein_id=XP_006496467.1;extra_copy_number=0
CM058241.1	Liftoff	CDS	74481085	74481216	.	+	.	ID=cds-XP_006496467.1;Parent=rna-XM_006496404.5;Dbxref=GeneID:11790,GenBank:XP_006496467.1,MGI:MGI:109282;Name=XP_006496467.1;gbkey=CDS;gene=Speg;product=striated muscle-specific serine/threonine-protein kinase isoform X10;protein_id=XP_006496467.1;extra_copy_number=0
CM058241.1	Liftoff	CDS	74484034	74484150	.	+	.	ID=cds-XP_006496467.1;Parent=rna-XM_006496404.5;Dbxref=GeneID:11790,GenBank:XP_006496467.1,MGI:MGI:109282;Name=XP_006496467.1;gbkey=CDS;gene=Speg;product=striated muscle-specific serine/threonine-protein kinase isoform X10;protein_id=XP_006496467.1;extra_copy_number=0
CM058241.1	Liftoff	CDS	74484314	74484481	.	+	.	ID=cds-XP_006496467.1;Parent=rna-XM_006496404.5;Dbxref=GeneID:11790,GenBank:XP_006496467.1,MGI:MGI:109282;Name=XP_006496467.1;gbkey=CDS;gene=Speg;product=striated muscle-specific serine/threonine-protein kinase isoform X10;protein_id=XP_006496467.1;extra_copy_number=0
CM058241.1	Liftoff	CDS	74484584	74484706	.	+	.	ID=cds-XP_006496467.1;Parent=rna-XM_006496404.5;Dbxref=GeneID:11790,GenBank:XP_006496467.1,MGI:MGI:109282;Name=XP_006496467.1;gbkey=CDS;gene=Speg;product=striated muscle-specific serine/threonine-protein kinase isoform X10;protein_id=XP_006496467.1;extra_copy_number=0
CM058241.1	Liftoff	CDS	74484881	74485048	.	+	.	ID=cds-XP_006496467.1;Parent=rna-XM_006496404.5;Dbxref=GeneID:11790,GenBank:XP_006496467.1,MGI:MGI:109282;Name=XP_006496467.1;gbkey=CDS;gene=Speg;product=striated muscle-specific serine/threonine-protein kinase isoform X10;protein_id=XP_006496467.1;extra_copy_number=0
CM058241.1	Liftoff	CDS	74485162	74485741	.	+	.	ID=cds-XP_006496467.1;Parent=rna-XM_006496404.5;Dbxref=GeneID:11790,GenBank:XP_006496467.1,MGI:MGI:109282;Name=XP_006496467.1;gbkey=CDS;gene=Speg;product=striated muscle-specific serine/threonine-protein kinase isoform X10;protein_id=XP_006496467.1;extra_copy_number=0
CM058241.1	Liftoff	CDS	74486330	74486569	.	+	.	ID=cds-XP_006496467.1;Parent=rna-XM_006496404.5;Dbxref=GeneID:11790,GenBank:XP_006496467.1,MGI:MGI:109282;Name=XP_006496467.1;gbkey=CDS;gene=Speg;product=striated muscle-specific serine/threonine-protein kinase isoform X10;protein_id=XP_006496467.1;extra_copy_number=0
CM058241.1	Liftoff	CDS	74486667	74486890	.	+	.	ID=cds-XP_006496467.1;Parent=rna-XM_006496404.5;Dbxref=GeneID:11790,GenBank:XP_006496467.1,MGI:MGI:109282;Name=XP_006496467.1;gbkey=CDS;gene=Speg;product=striated muscle-specific serine/threonine-protein kinase isoform X10;protein_id=XP_006496467.1;extra_copy_number=0
CM058241.1	Liftoff	CDS	74487709	74487784	.	+	.	ID=cds-XP_006496467.1;Parent=rna-XM_006496404.5;Dbxref=GeneID:11790,GenBank:XP_006496467.1,MGI:MGI:109282;Name=XP_006496467.1;gbkey=CDS;gene=Speg;product=striated muscle-specific serine/threonine-protein kinase isoform X10;protein_id=XP_006496467.1;extra_copy_number=0
CM058241.1	Liftoff	CDS	74488067	74488216	.	+	.	ID=cds-XP_006496467.1;Parent=rna-XM_006496404.5;Dbxref=GeneID:11790,GenBank:XP_006496467.1,MGI:MGI:109282;Name=XP_006496467.1;gbkey=CDS;gene=Speg;product=striated muscle-specific serine/threonine-protein kinase isoform X10;protein_id=XP_006496467.1;extra_copy_number=0
CM058241.1	Liftoff	CDS	74488529	74488721	.	+	.	ID=cds-XP_006496467.1;Parent=rna-XM_006496404.5;Dbxref=GeneID:11790,GenBank:XP_006496467.1,MGI:MGI:109282;Name=XP_006496467.1;gbkey=CDS;gene=Speg;product=striated muscle-specific serine/threonine-protein kinase isoform X10;protein_id=XP_006496467.1;extra_copy_number=0
CM058241.1	Liftoff	mRNA	74457669	74461834	.	+	.	ID=rna-XM_036155197.1;Parent=gene-Speg;Dbxref=GeneID:11790,GenBank:XM_036155197.1,MGI:MGI:109282;Name=XM_036155197.1;gbkey=mRNA;gene=Speg;model_evidence=Supporting evidence includes similarity to: 4 mRNAs%2C 6 ESTs%2C 3 Proteins%2C 178 long SRA reads%2C and 100%25 coverage of the annotated genomic feature by RNAseq alignments%2C including 22 samples with support for all annotated introns;product=SPEG complex locus%2C transcript variant X30;transcript_id=XM_036155197.1;matches_ref_protein=True;valid_ORF=True;extra_copy_number=0
CM058241.1	Liftoff	exon	74457669	74457720	.	+	.	ID=exon-XM_036155197.1-1;Parent=rna-XM_036155197.1;Dbxref=GeneID:11790,GenBank:XM_036155197.1,MGI:MGI:109282;gbkey=mRNA;gene=Speg;product=SPEG complex locus%2C transcript variant X30;transcript_id=XM_036155197.1;extra_copy_number=0
CM058241.1	Liftoff	exon	74458323	74458498	.	+	.	ID=exon-XM_036155197.1-2;Parent=rna-XM_036155197.1;Dbxref=GeneID:11790,GenBank:XM_036155197.1,MGI:MGI:109282;gbkey=mRNA;gene=Speg;product=SPEG complex locus%2C transcript variant X30;transcript_id=XM_036155197.1;extra_copy_number=0
CM058241.1	Liftoff	exon	74458731	74458819	.	+	.	ID=exon-XM_036155197.1-3;Parent=rna-XM_036155197.1;Dbxref=GeneID:11790,GenBank:XM_036155197.1,MGI:MGI:109282;gbkey=mRNA;gene=Speg;product=SPEG complex locus%2C transcript variant X30;transcript_id=XM_036155197.1;extra_copy_number=0
CM058241.1	Liftoff	exon	74459566	74459741	.	+	.	ID=exon-XM_036155197.1-4;Parent=rna-XM_036155197.1;Dbxref=GeneID:11790,GenBank:XM_036155197.1,MGI:MGI:109282;gbkey=mRNA;gene=Speg;product=SPEG complex locus%2C transcript variant X30;transcript_id=XM_036155197.1;extra_copy_number=0
CM058241.1	Liftoff	exon	74461047	74461834	.	+	.	ID=exon-XM_036155197.1-5;Parent=rna-XM_036155197.1;Dbxref=GeneID:11790,GenBank:XM_036155197.1,MGI:MGI:109282;gbkey=mRNA;gene=Speg;product=SPEG complex locus%2C transcript variant X30;transcript_id=XM_036155197.1;extra_copy_number=0
CM058241.1	Liftoff	CDS	74458430	74458498	.	+	.	ID=cds-XP_036011090.1;Parent=rna-XM_036155197.1;Dbxref=GeneID:11790,GenBank:XP_036011090.1,MGI:MGI:109282;Name=XP_036011090.1;gbkey=CDS;gene=Speg;product=striated muscle-specific serine/threonine-protein kinase isoform X20;protein_id=XP_036011090.1;extra_copy_number=0
CM058241.1	Liftoff	CDS	74458731	74458819	.	+	.	ID=cds-XP_036011090.1;Parent=rna-XM_036155197.1;Dbxref=GeneID:11790,GenBank:XP_036011090.1,MGI:MGI:109282;Name=XP_036011090.1;gbkey=CDS;gene=Speg;product=striated muscle-specific serine/threonine-protein kinase isoform X20;protein_id=XP_036011090.1;extra_copy_number=0
CM058241.1	Liftoff	CDS	74459566	74459741	.	+	.	ID=cds-XP_036011090.1;Parent=rna-XM_036155197.1;Dbxref=GeneID:11790,GenBank:XP_036011090.1,MGI:MGI:109282;Name=XP_036011090.1;gbkey=CDS;gene=Speg;product=striated muscle-specific serine/threonine-protein kinase isoform X20;protein_id=XP_036011090.1;extra_copy_number=0
CM058241.1	Liftoff	CDS	74461047	74461054	.	+	.	ID=cds-XP_036011090.1;Parent=rna-XM_036155197.1;Dbxref=GeneID:11790,GenBank:XP_036011090.1,MGI:MGI:109282;Name=XP_036011090.1;gbkey=CDS;gene=Speg;product=striated muscle-specific serine/threonine-protein kinase isoform X20;protein_id=XP_036011090.1;extra_copy_number=0
CM058241.1	Liftoff	mRNA	74457737	74489538	.	+	.	ID=rna-XM_006496402.3;Parent=gene-Speg;Dbxref=GeneID:11790,GenBank:XM_006496402.3,MGI:MGI:109282;Name=XM_006496402.3;gbkey=mRNA;gene=Speg;model_evidence=Supporting evidence includes similarity to: 5 mRNAs%2C 6 ESTs%2C 5 Proteins%2C 97 long SRA reads%2C and 100%25 coverage of the annotated genomic feature by RNAseq alignments%2C including 15 samples with support for all annotated introns;product=SPEG complex locus%2C transcript variant X12;transcript_id=XM_006496402.3;matches_ref_protein=True;valid_ORF=True;extra_copy_number=0
CM058241.1	Liftoff	exon	74457737	74457831	.	+	.	ID=exon-XM_006496402.3-1;Parent=rna-XM_006496402.3;Dbxref=GeneID:11790,GenBank:XM_006496402.3,MGI:MGI:109282;gbkey=mRNA;gene=Speg;product=SPEG complex locus%2C transcript variant X12;transcript_id=XM_006496402.3;extra_copy_number=0
CM058241.1	Liftoff	exon	74458323	74458498	.	+	.	ID=exon-XM_006496402.3-2;Parent=rna-XM_006496402.3;Dbxref=GeneID:11790,GenBank:XM_006496402.3,MGI:MGI:109282;gbkey=mRNA;gene=Speg;product=SPEG complex locus%2C transcript variant X12;transcript_id=XM_006496402.3;extra_copy_number=0
CM058241.1	Liftoff	exon	74458731	74458819	.	+	.	ID=exon-XM_006496402.3-3;Parent=rna-XM_006496402.3;Dbxref=GeneID:11790,GenBank:XM_006496402.3,MGI:MGI:109282;gbkey=mRNA;gene=Speg;product=SPEG complex locus%2C transcript variant X12;transcript_id=XM_006496402.3;extra_copy_number=0
CM058241.1	Liftoff	exon	74459566	74459741	.	+	.	ID=exon-XM_006496402.3-4;Parent=rna-XM_006496402.3;Dbxref=GeneID:11790,GenBank:XM_006496402.3,MGI:MGI:109282;gbkey=mRNA;gene=Speg;product=SPEG complex locus%2C transcript variant X12;transcript_id=XM_006496402.3;extra_copy_number=0
CM058241.1	Liftoff	exon	74462157	74462417	.	+	.	ID=exon-XM_006496402.3-5;Parent=rna-XM_006496402.3;Dbxref=GeneID:11790,GenBank:XM_006496402.3,MGI:MGI:109282;gbkey=mRNA;gene=Speg;product=SPEG complex locus%2C transcript variant X12;transcript_id=XM_006496402.3;extra_copy_number=0
CM058241.1	Liftoff	exon	74463576	74463734	.	+	.	ID=exon-XM_006496402.3-6;Parent=rna-XM_006496402.3;Dbxref=GeneID:11790,GenBank:XM_006496402.3,MGI:MGI:109282;gbkey=mRNA;gene=Speg;product=SPEG complex locus%2C transcript variant X12;transcript_id=XM_006496402.3;extra_copy_number=0
CM058241.1	Liftoff	exon	74463849	74464038	.	+	.	ID=exon-XM_006496402.3-7;Parent=rna-XM_006496402.3;Dbxref=GeneID:11790,GenBank:XM_006496402.3,MGI:MGI:109282;gbkey=mRNA;gene=Speg;product=SPEG complex locus%2C transcript variant X12;transcript_id=XM_006496402.3;extra_copy_number=0
CM058241.1	Liftoff	exon	74464146	74464369	.	+	.	ID=exon-XM_006496402.3-8;Parent=rna-XM_006496402.3;Dbxref=GeneID:11790,GenBank:XM_006496402.3,MGI:MGI:109282;gbkey=mRNA;gene=Speg;product=SPEG complex locus%2C transcript variant X12;transcript_id=XM_006496402.3;extra_copy_number=0
CM058241.1	Liftoff	exon	74467221	74467340	.	+	.	ID=exon-XM_006496402.3-9;Parent=rna-XM_006496402.3;Dbxref=GeneID:11790,GenBank:XM_006496402.3,MGI:MGI:109282;gbkey=mRNA;gene=Speg;product=SPEG complex locus%2C transcript variant X12;transcript_id=XM_006496402.3;extra_copy_number=0
CM058241.1	Liftoff	exon	74467556	74467660	.	+	.	ID=exon-XM_006496402.3-10;Parent=rna-XM_006496402.3;Dbxref=GeneID:11790,GenBank:XM_006496402.3,MGI:MGI:109282;gbkey=mRNA;gene=Speg;product=SPEG complex locus%2C transcript variant X12;transcript_id=XM_006496402.3;extra_copy_number=0
CM058241.1	Liftoff	exon	74467824	74468030	.	+	.	ID=exon-XM_006496402.3-11;Parent=rna-XM_006496402.3;Dbxref=GeneID:11790,GenBank:XM_006496402.3,MGI:MGI:109282;gbkey=mRNA;gene=Speg;product=SPEG complex locus%2C transcript variant X12;transcript_id=XM_006496402.3;extra_copy_number=0
CM058241.1	Liftoff	exon	74468346	74468469	.	+	.	ID=exon-XM_006496402.3-12;Parent=rna-XM_006496402.3;Dbxref=GeneID:11790,GenBank:XM_006496402.3,MGI:MGI:109282;gbkey=mRNA;gene=Speg;product=SPEG complex locus%2C transcript variant X12;transcript_id=XM_006496402.3;extra_copy_number=0
CM058241.1	Liftoff	exon	74468553	74468728	.	+	.	ID=exon-XM_006496402.3-13;Parent=rna-XM_006496402.3;Dbxref=GeneID:11790,GenBank:XM_006496402.3,MGI:MGI:109282;gbkey=mRNA;gene=Speg;product=SPEG complex locus%2C transcript variant X12;transcript_id=XM_006496402.3;extra_copy_number=0
CM058241.1	Liftoff	exon	74471585	74471697	.	+	.	ID=exon-XM_006496402.3-14;Parent=rna-XM_006496402.3;Dbxref=GeneID:11790,GenBank:XM_006496402.3,MGI:MGI:109282;gbkey=mRNA;gene=Speg;product=SPEG complex locus%2C transcript variant X12;transcript_id=XM_006496402.3;extra_copy_number=0
CM058241.1	Liftoff	exon	74472269	74472437	.	+	.	ID=exon-XM_006496402.3-15;Parent=rna-XM_006496402.3;Dbxref=GeneID:11790,GenBank:XM_006496402.3,MGI:MGI:109282;gbkey=mRNA;gene=Speg;product=SPEG complex locus%2C transcript variant X12;transcript_id=XM_006496402.3;extra_copy_number=0
CM058241.1	Liftoff	exon	74472589	74472685	.	+	.	ID=exon-XM_006496402.3-16;Parent=rna-XM_006496402.3;Dbxref=GeneID:11790,GenBank:XM_006496402.3,MGI:MGI:109282;gbkey=mRNA;gene=Speg;product=SPEG complex locus%2C transcript variant X12;transcript_id=XM_006496402.3;extra_copy_number=0
CM058241.1	Liftoff	exon	74472811	74473011	.	+	.	ID=exon-XM_006496402.3-17;Parent=rna-XM_006496402.3;Dbxref=GeneID:11790,GenBank:XM_006496402.3,MGI:MGI:109282;gbkey=mRNA;gene=Speg;product=SPEG complex locus%2C transcript variant X12;transcript_id=XM_006496402.3;extra_copy_number=0
CM058241.1	Liftoff	exon	74474312	74474369	.	+	.	ID=exon-XM_006496402.3-18;Parent=rna-XM_006496402.3;Dbxref=GeneID:11790,GenBank:XM_006496402.3,MGI:MGI:109282;gbkey=mRNA;gene=Speg;product=SPEG complex locus%2C transcript variant X12;transcript_id=XM_006496402.3;extra_copy_number=0
CM058241.1	Liftoff	exon	74474932	74475009	.	+	.	ID=exon-XM_006496402.3-19;Parent=rna-XM_006496402.3;Dbxref=GeneID:11790,GenBank:XM_006496402.3,MGI:MGI:109282;gbkey=mRNA;gene=Speg;product=SPEG complex locus%2C transcript variant X12;transcript_id=XM_006496402.3;extra_copy_number=0
CM058241.1	Liftoff	exon	74475096	74475274	.	+	.	ID=exon-XM_006496402.3-20;Parent=rna-XM_006496402.3;Dbxref=GeneID:11790,GenBank:XM_006496402.3,MGI:MGI:109282;gbkey=mRNA;gene=Speg;product=SPEG complex locus%2C transcript variant X12;transcript_id=XM_006496402.3;extra_copy_number=0
CM058241.1	Liftoff	exon	74475700	74475726	.	+	.	ID=exon-XM_006496402.3-21;Parent=rna-XM_006496402.3;Dbxref=GeneID:11790,GenBank:XM_006496402.3,MGI:MGI:109282;gbkey=mRNA;gene=Speg;product=SPEG complex locus%2C transcript variant X12;transcript_id=XM_006496402.3;extra_copy_number=0
CM058241.1	Liftoff	exon	74476240	74476392	.	+	.	ID=exon-XM_006496402.3-22;Parent=rna-XM_006496402.3;Dbxref=GeneID:11790,GenBank:XM_006496402.3,MGI:MGI:109282;gbkey=mRNA;gene=Speg;product=SPEG complex locus%2C transcript variant X12;transcript_id=XM_006496402.3;extra_copy_number=0
CM058241.1	Liftoff	exon	74477498	74477540	.	+	.	ID=exon-XM_006496402.3-23;Parent=rna-XM_006496402.3;Dbxref=GeneID:11790,GenBank:XM_006496402.3,MGI:MGI:109282;gbkey=mRNA;gene=Speg;product=SPEG complex locus%2C transcript variant X12;transcript_id=XM_006496402.3;extra_copy_number=0
CM058241.1	Liftoff	exon	74478560	74478628	.	+	.	ID=exon-XM_006496402.3-24;Parent=rna-XM_006496402.3;Dbxref=GeneID:11790,GenBank:XM_006496402.3,MGI:MGI:109282;gbkey=mRNA;gene=Speg;product=SPEG complex locus%2C transcript variant X12;transcript_id=XM_006496402.3;extra_copy_number=0
CM058241.1	Liftoff	exon	74478829	74480797	.	+	.	ID=exon-XM_006496402.3-25;Parent=rna-XM_006496402.3;Dbxref=GeneID:11790,GenBank:XM_006496402.3,MGI:MGI:109282;gbkey=mRNA;gene=Speg;product=SPEG complex locus%2C transcript variant X12;transcript_id=XM_006496402.3;extra_copy_number=0
CM058241.1	Liftoff	exon	74481085	74481216	.	+	.	ID=exon-XM_006496402.3-26;Parent=rna-XM_006496402.3;Dbxref=GeneID:11790,GenBank:XM_006496402.3,MGI:MGI:109282;gbkey=mRNA;gene=Speg;product=SPEG complex locus%2C transcript variant X12;transcript_id=XM_006496402.3;extra_copy_number=0
CM058241.1	Liftoff	exon	74484034	74484150	.	+	.	ID=exon-XM_006496402.3-27;Parent=rna-XM_006496402.3;Dbxref=GeneID:11790,GenBank:XM_006496402.3,MGI:MGI:109282;gbkey=mRNA;gene=Speg;product=SPEG complex locus%2C transcript variant X12;transcript_id=XM_006496402.3;extra_copy_number=0
CM058241.1	Liftoff	exon	74484314	74484481	.	+	.	ID=exon-XM_006496402.3-28;Parent=rna-XM_006496402.3;Dbxref=GeneID:11790,GenBank:XM_006496402.3,MGI:MGI:109282;gbkey=mRNA;gene=Speg;product=SPEG complex locus%2C transcript variant X12;transcript_id=XM_006496402.3;extra_copy_number=0
CM058241.1	Liftoff	exon	74484584	74484706	.	+	.	ID=exon-XM_006496402.3-29;Parent=rna-XM_006496402.3;Dbxref=GeneID:11790,GenBank:XM_006496402.3,MGI:MGI:109282;gbkey=mRNA;gene=Speg;product=SPEG complex locus%2C transcript variant X12;transcript_id=XM_006496402.3;extra_copy_number=0
CM058241.1	Liftoff	exon	74484881	74485048	.	+	.	ID=exon-XM_006496402.3-30;Parent=rna-XM_006496402.3;Dbxref=GeneID:11790,GenBank:XM_006496402.3,MGI:MGI:109282;gbkey=mRNA;gene=Speg;product=SPEG complex locus%2C transcript variant X12;transcript_id=XM_006496402.3;extra_copy_number=0
CM058241.1	Liftoff	exon	74485162	74485741	.	+	.	ID=exon-XM_006496402.3-31;Parent=rna-XM_006496402.3;Dbxref=GeneID:11790,GenBank:XM_006496402.3,MGI:MGI:109282;gbkey=mRNA;gene=Speg;product=SPEG complex locus%2C transcript variant X12;transcript_id=XM_006496402.3;extra_copy_number=0
CM058241.1	Liftoff	exon	74486330	74486569	.	+	.	ID=exon-XM_006496402.3-32;Parent=rna-XM_006496402.3;Dbxref=GeneID:11790,GenBank:XM_006496402.3,MGI:MGI:109282;gbkey=mRNA;gene=Speg;product=SPEG complex locus%2C transcript variant X12;transcript_id=XM_006496402.3;extra_copy_number=0
CM058241.1	Liftoff	exon	74486667	74486890	.	+	.	ID=exon-XM_006496402.3-33;Parent=rna-XM_006496402.3;Dbxref=GeneID:11790,GenBank:XM_006496402.3,MGI:MGI:109282;gbkey=mRNA;gene=Speg;product=SPEG complex locus%2C transcript variant X12;transcript_id=XM_006496402.3;extra_copy_number=0
CM058241.1	Liftoff	exon	74487709	74487784	.	+	.	ID=exon-XM_006496402.3-34;Parent=rna-XM_006496402.3;Dbxref=GeneID:11790,GenBank:XM_006496402.3,MGI:MGI:109282;gbkey=mRNA;gene=Speg;product=SPEG complex locus%2C transcript variant X12;transcript_id=XM_006496402.3;extra_copy_number=0
CM058241.1	Liftoff	exon	74488067	74488216	.	+	.	ID=exon-XM_006496402.3-35;Parent=rna-XM_006496402.3;Dbxref=GeneID:11790,GenBank:XM_006496402.3,MGI:MGI:109282;gbkey=mRNA;gene=Speg;product=SPEG complex locus%2C transcript variant X12;transcript_id=XM_006496402.3;extra_copy_number=0
CM058241.1	Liftoff	exon	74488529	74489538	.	+	.	ID=exon-XM_006496402.3-36;Parent=rna-XM_006496402.3;Dbxref=GeneID:11790,GenBank:XM_006496402.3,MGI:MGI:109282;gbkey=mRNA;gene=Speg;product=SPEG complex locus%2C transcript variant X12;transcript_id=XM_006496402.3;extra_copy_number=0
CM058241.1	Liftoff	CDS	74457762	74457831	.	+	.	ID=cds-XP_006496465.1;Parent=rna-XM_006496402.3;Dbxref=GeneID:11790,GenBank:XP_006496465.1,MGI:MGI:109282;Name=XP_006496465.1;gbkey=CDS;gene=Speg;product=striated muscle-specific serine/threonine-protein kinase isoform X9;protein_id=XP_006496465.1;extra_copy_number=0
CM058241.1	Liftoff	CDS	74458323	74458498	.	+	.	ID=cds-XP_006496465.1;Parent=rna-XM_006496402.3;Dbxref=GeneID:11790,GenBank:XP_006496465.1,MGI:MGI:109282;Name=XP_006496465.1;gbkey=CDS;gene=Speg;product=striated muscle-specific serine/threonine-protein kinase isoform X9;protein_id=XP_006496465.1;extra_copy_number=0
CM058241.1	Liftoff	CDS	74458731	74458819	.	+	.	ID=cds-XP_006496465.1;Parent=rna-XM_006496402.3;Dbxref=GeneID:11790,GenBank:XP_006496465.1,MGI:MGI:109282;Name=XP_006496465.1;gbkey=CDS;gene=Speg;product=striated muscle-specific serine/threonine-protein kinase isoform X9;protein_id=XP_006496465.1;extra_copy_number=0
CM058241.1	Liftoff	CDS	74459566	74459741	.	+	.	ID=cds-XP_006496465.1;Parent=rna-XM_006496402.3;Dbxref=GeneID:11790,GenBank:XP_006496465.1,MGI:MGI:109282;Name=XP_006496465.1;gbkey=CDS;gene=Speg;product=striated muscle-specific serine/threonine-protein kinase isoform X9;protein_id=XP_006496465.1;extra_copy_number=0
CM058241.1	Liftoff	CDS	74462157	74462417	.	+	.	ID=cds-XP_006496465.1;Parent=rna-XM_006496402.3;Dbxref=GeneID:11790,GenBank:XP_006496465.1,MGI:MGI:109282;Name=XP_006496465.1;gbkey=CDS;gene=Speg;product=striated muscle-specific serine/threonine-protein kinase isoform X9;protein_id=XP_006496465.1;extra_copy_number=0
CM058241.1	Liftoff	CDS	74463576	74463734	.	+	.	ID=cds-XP_006496465.1;Parent=rna-XM_006496402.3;Dbxref=GeneID:11790,GenBank:XP_006496465.1,MGI:MGI:109282;Name=XP_006496465.1;gbkey=CDS;gene=Speg;product=striated muscle-specific serine/threonine-protein kinase isoform X9;protein_id=XP_006496465.1;extra_copy_number=0
CM058241.1	Liftoff	CDS	74463849	74464038	.	+	.	ID=cds-XP_006496465.1;Parent=rna-XM_006496402.3;Dbxref=GeneID:11790,GenBank:XP_006496465.1,MGI:MGI:109282;Name=XP_006496465.1;gbkey=CDS;gene=Speg;product=striated muscle-specific serine/threonine-protein kinase isoform X9;protein_id=XP_006496465.1;extra_copy_number=0
CM058241.1	Liftoff	CDS	74464146	74464369	.	+	.	ID=cds-XP_006496465.1;Parent=rna-XM_006496402.3;Dbxref=GeneID:11790,GenBank:XP_006496465.1,MGI:MGI:109282;Name=XP_006496465.1;gbkey=CDS;gene=Speg;product=striated muscle-specific serine/threonine-protein kinase isoform X9;protein_id=XP_006496465.1;extra_copy_number=0
CM058241.1	Liftoff	CDS	74467221	74467340	.	+	.	ID=cds-XP_006496465.1;Parent=rna-XM_006496402.3;Dbxref=GeneID:11790,GenBank:XP_006496465.1,MGI:MGI:109282;Name=XP_006496465.1;gbkey=CDS;gene=Speg;product=striated muscle-specific serine/threonine-protein kinase isoform X9;protein_id=XP_006496465.1;extra_copy_number=0
CM058241.1	Liftoff	CDS	74467556	74467660	.	+	.	ID=cds-XP_006496465.1;Parent=rna-XM_006496402.3;Dbxref=GeneID:11790,GenBank:XP_006496465.1,MGI:MGI:109282;Name=XP_006496465.1;gbkey=CDS;gene=Speg;product=striated muscle-specific serine/threonine-protein kinase isoform X9;protein_id=XP_006496465.1;extra_copy_number=0
CM058241.1	Liftoff	CDS	74467824	74468030	.	+	.	ID=cds-XP_006496465.1;Parent=rna-XM_006496402.3;Dbxref=GeneID:11790,GenBank:XP_006496465.1,MGI:MGI:109282;Name=XP_006496465.1;gbkey=CDS;gene=Speg;product=striated muscle-specific serine/threonine-protein kinase isoform X9;protein_id=XP_006496465.1;extra_copy_number=0
CM058241.1	Liftoff	CDS	74468346	74468469	.	+	.	ID=cds-XP_006496465.1;Parent=rna-XM_006496402.3;Dbxref=GeneID:11790,GenBank:XP_006496465.1,MGI:MGI:109282;Name=XP_006496465.1;gbkey=CDS;gene=Speg;product=striated muscle-specific serine/threonine-protein kinase isoform X9;protein_id=XP_006496465.1;extra_copy_number=0
CM058241.1	Liftoff	CDS	74468553	74468728	.	+	.	ID=cds-XP_006496465.1;Parent=rna-XM_006496402.3;Dbxref=GeneID:11790,GenBank:XP_006496465.1,MGI:MGI:109282;Name=XP_006496465.1;gbkey=CDS;gene=Speg;product=striated muscle-specific serine/threonine-protein kinase isoform X9;protein_id=XP_006496465.1;extra_copy_number=0
CM058241.1	Liftoff	CDS	74471585	74471697	.	+	.	ID=cds-XP_006496465.1;Parent=rna-XM_006496402.3;Dbxref=GeneID:11790,GenBank:XP_006496465.1,MGI:MGI:109282;Name=XP_006496465.1;gbkey=CDS;gene=Speg;product=striated muscle-specific serine/threonine-protein kinase isoform X9;protein_id=XP_006496465.1;extra_copy_number=0
CM058241.1	Liftoff	CDS	74472269	74472437	.	+	.	ID=cds-XP_006496465.1;Parent=rna-XM_006496402.3;Dbxref=GeneID:11790,GenBank:XP_006496465.1,MGI:MGI:109282;Name=XP_006496465.1;gbkey=CDS;gene=Speg;product=striated muscle-specific serine/threonine-protein kinase isoform X9;protein_id=XP_006496465.1;extra_copy_number=0
CM058241.1	Liftoff	CDS	74472589	74472685	.	+	.	ID=cds-XP_006496465.1;Parent=rna-XM_006496402.3;Dbxref=GeneID:11790,GenBank:XP_006496465.1,MGI:MGI:109282;Name=XP_006496465.1;gbkey=CDS;gene=Speg;product=striated muscle-specific serine/threonine-protein kinase isoform X9;protein_id=XP_006496465.1;extra_copy_number=0
CM058241.1	Liftoff	CDS	74472811	74473011	.	+	.	ID=cds-XP_006496465.1;Parent=rna-XM_006496402.3;Dbxref=GeneID:11790,GenBank:XP_006496465.1,MGI:MGI:109282;Name=XP_006496465.1;gbkey=CDS;gene=Speg;product=striated muscle-specific serine/threonine-protein kinase isoform X9;protein_id=XP_006496465.1;extra_copy_number=0
CM058241.1	Liftoff	CDS	74474312	74474369	.	+	.	ID=cds-XP_006496465.1;Parent=rna-XM_006496402.3;Dbxref=GeneID:11790,GenBank:XP_006496465.1,MGI:MGI:109282;Name=XP_006496465.1;gbkey=CDS;gene=Speg;product=striated muscle-specific serine/threonine-protein kinase isoform X9;protein_id=XP_006496465.1;extra_copy_number=0
CM058241.1	Liftoff	CDS	74474932	74475009	.	+	.	ID=cds-XP_006496465.1;Parent=rna-XM_006496402.3;Dbxref=GeneID:11790,GenBank:XP_006496465.1,MGI:MGI:109282;Name=XP_006496465.1;gbkey=CDS;gene=Speg;product=striated muscle-specific serine/threonine-protein kinase isoform X9;protein_id=XP_006496465.1;extra_copy_number=0
CM058241.1	Liftoff	CDS	74475096	74475274	.	+	.	ID=cds-XP_006496465.1;Parent=rna-XM_006496402.3;Dbxref=GeneID:11790,GenBank:XP_006496465.1,MGI:MGI:109282;Name=XP_006496465.1;gbkey=CDS;gene=Speg;product=striated muscle-specific serine/threonine-protein kinase isoform X9;protein_id=XP_006496465.1;extra_copy_number=0
CM058241.1	Liftoff	CDS	74475700	74475726	.	+	.	ID=cds-XP_006496465.1;Parent=rna-XM_006496402.3;Dbxref=GeneID:11790,GenBank:XP_006496465.1,MGI:MGI:109282;Name=XP_006496465.1;gbkey=CDS;gene=Speg;product=striated muscle-specific serine/threonine-protein kinase isoform X9;protein_id=XP_006496465.1;extra_copy_number=0
CM058241.1	Liftoff	CDS	74476240	74476392	.	+	.	ID=cds-XP_006496465.1;Parent=rna-XM_006496402.3;Dbxref=GeneID:11790,GenBank:XP_006496465.1,MGI:MGI:109282;Name=XP_006496465.1;gbkey=CDS;gene=Speg;product=striated muscle-specific serine/threonine-protein kinase isoform X9;protein_id=XP_006496465.1;extra_copy_number=0
CM058241.1	Liftoff	CDS	74477498	74477540	.	+	.	ID=cds-XP_006496465.1;Parent=rna-XM_006496402.3;Dbxref=GeneID:11790,GenBank:XP_006496465.1,MGI:MGI:109282;Name=XP_006496465.1;gbkey=CDS;gene=Speg;product=striated muscle-specific serine/threonine-protein kinase isoform X9;protein_id=XP_006496465.1;extra_copy_number=0
CM058241.1	Liftoff	CDS	74478560	74478628	.	+	.	ID=cds-XP_006496465.1;Parent=rna-XM_006496402.3;Dbxref=GeneID:11790,GenBank:XP_006496465.1,MGI:MGI:109282;Name=XP_006496465.1;gbkey=CDS;gene=Speg;product=striated muscle-specific serine/threonine-protein kinase isoform X9;protein_id=XP_006496465.1;extra_copy_number=0
CM058241.1	Liftoff	CDS	74478829	74480797	.	+	.	ID=cds-XP_006496465.1;Parent=rna-XM_006496402.3;Dbxref=GeneID:11790,GenBank:XP_006496465.1,MGI:MGI:109282;Name=XP_006496465.1;gbkey=CDS;gene=Speg;product=striated muscle-specific serine/threonine-protein kinase isoform X9;protein_id=XP_006496465.1;extra_copy_number=0
CM058241.1	Liftoff	CDS	74481085	74481216	.	+	.	ID=cds-XP_006496465.1;Parent=rna-XM_006496402.3;Dbxref=GeneID:11790,GenBank:XP_006496465.1,MGI:MGI:109282;Name=XP_006496465.1;gbkey=CDS;gene=Speg;product=striated muscle-specific serine/threonine-protein kinase isoform X9;protein_id=XP_006496465.1;extra_copy_number=0
CM058241.1	Liftoff	CDS	74484034	74484150	.	+	.	ID=cds-XP_006496465.1;Parent=rna-XM_006496402.3;Dbxref=GeneID:11790,GenBank:XP_006496465.1,MGI:MGI:109282;Name=XP_006496465.1;gbkey=CDS;gene=Speg;product=striated muscle-specific serine/threonine-protein kinase isoform X9;protein_id=XP_006496465.1;extra_copy_number=0
CM058241.1	Liftoff	CDS	74484314	74484481	.	+	.	ID=cds-XP_006496465.1;Parent=rna-XM_006496402.3;Dbxref=GeneID:11790,GenBank:XP_006496465.1,MGI:MGI:109282;Name=XP_006496465.1;gbkey=CDS;gene=Speg;product=striated muscle-specific serine/threonine-protein kinase isoform X9;protein_id=XP_006496465.1;extra_copy_number=0
CM058241.1	Liftoff	CDS	74484584	74484706	.	+	.	ID=cds-XP_006496465.1;Parent=rna-XM_006496402.3;Dbxref=GeneID:11790,GenBank:XP_006496465.1,MGI:MGI:109282;Name=XP_006496465.1;gbkey=CDS;gene=Speg;product=striated muscle-specific serine/threonine-protein kinase isoform X9;protein_id=XP_006496465.1;extra_copy_number=0
CM058241.1	Liftoff	CDS	74484881	74485048	.	+	.	ID=cds-XP_006496465.1;Parent=rna-XM_006496402.3;Dbxref=GeneID:11790,GenBank:XP_006496465.1,MGI:MGI:109282;Name=XP_006496465.1;gbkey=CDS;gene=Speg;product=striated muscle-specific serine/threonine-protein kinase isoform X9;protein_id=XP_006496465.1;extra_copy_number=0
CM058241.1	Liftoff	CDS	74485162	74485741	.	+	.	ID=cds-XP_006496465.1;Parent=rna-XM_006496402.3;Dbxref=GeneID:11790,GenBank:XP_006496465.1,MGI:MGI:109282;Name=XP_006496465.1;gbkey=CDS;gene=Speg;product=striated muscle-specific serine/threonine-protein kinase isoform X9;protein_id=XP_006496465.1;extra_copy_number=0
CM058241.1	Liftoff	CDS	74486330	74486569	.	+	.	ID=cds-XP_006496465.1;Parent=rna-XM_006496402.3;Dbxref=GeneID:11790,GenBank:XP_006496465.1,MGI:MGI:109282;Name=XP_006496465.1;gbkey=CDS;gene=Speg;product=striated muscle-specific serine/threonine-protein kinase isoform X9;protein_id=XP_006496465.1;extra_copy_number=0
CM058241.1	Liftoff	CDS	74486667	74486890	.	+	.	ID=cds-XP_006496465.1;Parent=rna-XM_006496402.3;Dbxref=GeneID:11790,GenBank:XP_006496465.1,MGI:MGI:109282;Name=XP_006496465.1;gbkey=CDS;gene=Speg;product=striated muscle-specific serine/threonine-protein kinase isoform X9;protein_id=XP_006496465.1;extra_copy_number=0
CM058241.1	Liftoff	CDS	74487709	74487784	.	+	.	ID=cds-XP_006496465.1;Parent=rna-XM_006496402.3;Dbxref=GeneID:11790,GenBank:XP_006496465.1,MGI:MGI:109282;Name=XP_006496465.1;gbkey=CDS;gene=Speg;product=striated muscle-specific serine/threonine-protein kinase isoform X9;protein_id=XP_006496465.1;extra_copy_number=0
CM058241.1	Liftoff	CDS	74488067	74488216	.	+	.	ID=cds-XP_006496465.1;Parent=rna-XM_006496402.3;Dbxref=GeneID:11790,GenBank:XP_006496465.1,MGI:MGI:109282;Name=XP_006496465.1;gbkey=CDS;gene=Speg;product=striated muscle-specific serine/threonine-protein kinase isoform X9;protein_id=XP_006496465.1;extra_copy_number=0
CM058241.1	Liftoff	CDS	74488529	74488721	.	+	.	ID=cds-XP_006496465.1;Parent=rna-XM_006496402.3;Dbxref=GeneID:11790,GenBank:XP_006496465.1,MGI:MGI:109282;Name=XP_006496465.1;gbkey=CDS;gene=Speg;product=striated muscle-specific serine/threonine-protein kinase isoform X9;protein_id=XP_006496465.1;extra_copy_number=0
CM058241.1	Liftoff	mRNA	74472995	74489538	.	+	.	ID=rna-XM_030243348.2;Parent=gene-Speg;Dbxref=GeneID:11790,GenBank:XM_030243348.2,MGI:MGI:109282;Name=XM_030243348.2;gbkey=mRNA;gene=Speg;model_evidence=Supporting evidence includes similarity to: 4 mRNAs%2C 5 ESTs%2C 1 Protein%2C 82 long SRA reads%2C and 100%25 coverage of the annotated genomic feature by RNAseq alignments%2C including 27 samples with support for all annotated introns;product=SPEG complex locus%2C transcript variant X17;transcript_id=XM_030243348.2;matches_ref_protein=True;valid_ORF=True;extra_copy_number=0
CM058241.1	Liftoff	exon	74472995	74473011	.	+	.	ID=exon-XM_030243348.2-1;Parent=rna-XM_030243348.2;Dbxref=GeneID:11790,GenBank:XM_030243348.2,MGI:MGI:109282;gbkey=mRNA;gene=Speg;product=SPEG complex locus%2C transcript variant X17;transcript_id=XM_030243348.2;extra_copy_number=0
CM058241.1	Liftoff	exon	74474312	74474358	.	+	.	ID=exon-XM_030243348.2-2;Parent=rna-XM_030243348.2;Dbxref=GeneID:11790,GenBank:XM_030243348.2,MGI:MGI:109282;gbkey=mRNA;gene=Speg;product=SPEG complex locus%2C transcript variant X17;transcript_id=XM_030243348.2;extra_copy_number=0
CM058241.1	Liftoff	exon	74474932	74475009	.	+	.	ID=exon-XM_030243348.2-3;Parent=rna-XM_030243348.2;Dbxref=GeneID:11790,GenBank:XM_030243348.2,MGI:MGI:109282;gbkey=mRNA;gene=Speg;product=SPEG complex locus%2C transcript variant X17;transcript_id=XM_030243348.2;extra_copy_number=0
CM058241.1	Liftoff	exon	74475096	74475274	.	+	.	ID=exon-XM_030243348.2-4;Parent=rna-XM_030243348.2;Dbxref=GeneID:11790,GenBank:XM_030243348.2,MGI:MGI:109282;gbkey=mRNA;gene=Speg;product=SPEG complex locus%2C transcript variant X17;transcript_id=XM_030243348.2;extra_copy_number=0
CM058241.1	Liftoff	exon	74475700	74475726	.	+	.	ID=exon-XM_030243348.2-5;Parent=rna-XM_030243348.2;Dbxref=GeneID:11790,GenBank:XM_030243348.2,MGI:MGI:109282;gbkey=mRNA;gene=Speg;product=SPEG complex locus%2C transcript variant X17;transcript_id=XM_030243348.2;extra_copy_number=0
CM058241.1	Liftoff	exon	74476240	74476392	.	+	.	ID=exon-XM_030243348.2-6;Parent=rna-XM_030243348.2;Dbxref=GeneID:11790,GenBank:XM_030243348.2,MGI:MGI:109282;gbkey=mRNA;gene=Speg;product=SPEG complex locus%2C transcript variant X17;transcript_id=XM_030243348.2;extra_copy_number=0
CM058241.1	Liftoff	exon	74477498	74477540	.	+	.	ID=exon-XM_030243348.2-7;Parent=rna-XM_030243348.2;Dbxref=GeneID:11790,GenBank:XM_030243348.2,MGI:MGI:109282;gbkey=mRNA;gene=Speg;product=SPEG complex locus%2C transcript variant X17;transcript_id=XM_030243348.2;extra_copy_number=0
CM058241.1	Liftoff	exon	74478560	74478628	.	+	.	ID=exon-XM_030243348.2-8;Parent=rna-XM_030243348.2;Dbxref=GeneID:11790,GenBank:XM_030243348.2,MGI:MGI:109282;gbkey=mRNA;gene=Speg;product=SPEG complex locus%2C transcript variant X17;transcript_id=XM_030243348.2;extra_copy_number=0
CM058241.1	Liftoff	exon	74478829	74480797	.	+	.	ID=exon-XM_030243348.2-9;Parent=rna-XM_030243348.2;Dbxref=GeneID:11790,GenBank:XM_030243348.2,MGI:MGI:109282;gbkey=mRNA;gene=Speg;product=SPEG complex locus%2C transcript variant X17;transcript_id=XM_030243348.2;extra_copy_number=0
CM058241.1	Liftoff	exon	74481085	74481216	.	+	.	ID=exon-XM_030243348.2-10;Parent=rna-XM_030243348.2;Dbxref=GeneID:11790,GenBank:XM_030243348.2,MGI:MGI:109282;gbkey=mRNA;gene=Speg;product=SPEG complex locus%2C transcript variant X17;transcript_id=XM_030243348.2;extra_copy_number=0
CM058241.1	Liftoff	exon	74484034	74484150	.	+	.	ID=exon-XM_030243348.2-11;Parent=rna-XM_030243348.2;Dbxref=GeneID:11790,GenBank:XM_030243348.2,MGI:MGI:109282;gbkey=mRNA;gene=Speg;product=SPEG complex locus%2C transcript variant X17;transcript_id=XM_030243348.2;extra_copy_number=0
CM058241.1	Liftoff	exon	74484314	74484481	.	+	.	ID=exon-XM_030243348.2-12;Parent=rna-XM_030243348.2;Dbxref=GeneID:11790,GenBank:XM_030243348.2,MGI:MGI:109282;gbkey=mRNA;gene=Speg;product=SPEG complex locus%2C transcript variant X17;transcript_id=XM_030243348.2;extra_copy_number=0
CM058241.1	Liftoff	exon	74484584	74484706	.	+	.	ID=exon-XM_030243348.2-13;Parent=rna-XM_030243348.2;Dbxref=GeneID:11790,GenBank:XM_030243348.2,MGI:MGI:109282;gbkey=mRNA;gene=Speg;product=SPEG complex locus%2C transcript variant X17;transcript_id=XM_030243348.2;extra_copy_number=0
CM058241.1	Liftoff	exon	74484881	74485048	.	+	.	ID=exon-XM_030243348.2-14;Parent=rna-XM_030243348.2;Dbxref=GeneID:11790,GenBank:XM_030243348.2,MGI:MGI:109282;gbkey=mRNA;gene=Speg;product=SPEG complex locus%2C transcript variant X17;transcript_id=XM_030243348.2;extra_copy_number=0
CM058241.1	Liftoff	exon	74485162	74485741	.	+	.	ID=exon-XM_030243348.2-15;Parent=rna-XM_030243348.2;Dbxref=GeneID:11790,GenBank:XM_030243348.2,MGI:MGI:109282;gbkey=mRNA;gene=Speg;product=SPEG complex locus%2C transcript variant X17;transcript_id=XM_030243348.2;extra_copy_number=0
CM058241.1	Liftoff	exon	74486330	74486569	.	+	.	ID=exon-XM_030243348.2-16;Parent=rna-XM_030243348.2;Dbxref=GeneID:11790,GenBank:XM_030243348.2,MGI:MGI:109282;gbkey=mRNA;gene=Speg;product=SPEG complex locus%2C transcript variant X17;transcript_id=XM_030243348.2;extra_copy_number=0
CM058241.1	Liftoff	exon	74486667	74486890	.	+	.	ID=exon-XM_030243348.2-17;Parent=rna-XM_030243348.2;Dbxref=GeneID:11790,GenBank:XM_030243348.2,MGI:MGI:109282;gbkey=mRNA;gene=Speg;product=SPEG complex locus%2C transcript variant X17;transcript_id=XM_030243348.2;extra_copy_number=0
CM058241.1	Liftoff	exon	74487709	74487784	.	+	.	ID=exon-XM_030243348.2-18;Parent=rna-XM_030243348.2;Dbxref=GeneID:11790,GenBank:XM_030243348.2,MGI:MGI:109282;gbkey=mRNA;gene=Speg;product=SPEG complex locus%2C transcript variant X17;transcript_id=XM_030243348.2;extra_copy_number=0
CM058241.1	Liftoff	exon	74488067	74488216	.	+	.	ID=exon-XM_030243348.2-19;Parent=rna-XM_030243348.2;Dbxref=GeneID:11790,GenBank:XM_030243348.2,MGI:MGI:109282;gbkey=mRNA;gene=Speg;product=SPEG complex locus%2C transcript variant X17;transcript_id=XM_030243348.2;extra_copy_number=0
CM058241.1	Liftoff	exon	74488529	74489538	.	+	.	ID=exon-XM_030243348.2-20;Parent=rna-XM_030243348.2;Dbxref=GeneID:11790,GenBank:XM_030243348.2,MGI:MGI:109282;gbkey=mRNA;gene=Speg;product=SPEG complex locus%2C transcript variant X17;transcript_id=XM_030243348.2;extra_copy_number=0
CM058241.1	Liftoff	CDS	74474944	74475009	.	+	.	ID=cds-XP_030099208.1;Parent=rna-XM_030243348.2;Dbxref=GeneID:11790,GenBank:XP_030099208.1,MGI:MGI:109282;Name=XP_030099208.1;gbkey=CDS;gene=Speg;product=striated muscle-specific serine/threonine-protein kinase isoform X12;protein_id=XP_030099208.1;extra_copy_number=0
CM058241.1	Liftoff	CDS	74475096	74475274	.	+	.	ID=cds-XP_030099208.1;Parent=rna-XM_030243348.2;Dbxref=GeneID:11790,GenBank:XP_030099208.1,MGI:MGI:109282;Name=XP_030099208.1;gbkey=CDS;gene=Speg;product=striated muscle-specific serine/threonine-protein kinase isoform X12;protein_id=XP_030099208.1;extra_copy_number=0
CM058241.1	Liftoff	CDS	74475700	74475726	.	+	.	ID=cds-XP_030099208.1;Parent=rna-XM_030243348.2;Dbxref=GeneID:11790,GenBank:XP_030099208.1,MGI:MGI:109282;Name=XP_030099208.1;gbkey=CDS;gene=Speg;product=striated muscle-specific serine/threonine-protein kinase isoform X12;protein_id=XP_030099208.1;extra_copy_number=0
CM058241.1	Liftoff	CDS	74476240	74476392	.	+	.	ID=cds-XP_030099208.1;Parent=rna-XM_030243348.2;Dbxref=GeneID:11790,GenBank:XP_030099208.1,MGI:MGI:109282;Name=XP_030099208.1;gbkey=CDS;gene=Speg;product=striated muscle-specific serine/threonine-protein kinase isoform X12;protein_id=XP_030099208.1;extra_copy_number=0
CM058241.1	Liftoff	CDS	74477498	74477540	.	+	.	ID=cds-XP_030099208.1;Parent=rna-XM_030243348.2;Dbxref=GeneID:11790,GenBank:XP_030099208.1,MGI:MGI:109282;Name=XP_030099208.1;gbkey=CDS;gene=Speg;product=striated muscle-specific serine/threonine-protein kinase isoform X12;protein_id=XP_030099208.1;extra_copy_number=0
CM058241.1	Liftoff	CDS	74478560	74478628	.	+	.	ID=cds-XP_030099208.1;Parent=rna-XM_030243348.2;Dbxref=GeneID:11790,GenBank:XP_030099208.1,MGI:MGI:109282;Name=XP_030099208.1;gbkey=CDS;gene=Speg;product=striated muscle-specific serine/threonine-protein kinase isoform X12;protein_id=XP_030099208.1;extra_copy_number=0
CM058241.1	Liftoff	CDS	74478829	74480797	.	+	.	ID=cds-XP_030099208.1;Parent=rna-XM_030243348.2;Dbxref=GeneID:11790,GenBank:XP_030099208.1,MGI:MGI:109282;Name=XP_030099208.1;gbkey=CDS;gene=Speg;product=striated muscle-specific serine/threonine-protein kinase isoform X12;protein_id=XP_030099208.1;extra_copy_number=0
CM058241.1	Liftoff	CDS	74481085	74481216	.	+	.	ID=cds-XP_030099208.1;Parent=rna-XM_030243348.2;Dbxref=GeneID:11790,GenBank:XP_030099208.1,MGI:MGI:109282;Name=XP_030099208.1;gbkey=CDS;gene=Speg;product=striated muscle-specific serine/threonine-protein kinase isoform X12;protein_id=XP_030099208.1;extra_copy_number=0
CM058241.1	Liftoff	CDS	74484034	74484150	.	+	.	ID=cds-XP_030099208.1;Parent=rna-XM_030243348.2;Dbxref=GeneID:11790,GenBank:XP_030099208.1,MGI:MGI:109282;Name=XP_030099208.1;gbkey=CDS;gene=Speg;product=striated muscle-specific serine/threonine-protein kinase isoform X12;protein_id=XP_030099208.1;extra_copy_number=0
CM058241.1	Liftoff	CDS	74484314	74484481	.	+	.	ID=cds-XP_030099208.1;Parent=rna-XM_030243348.2;Dbxref=GeneID:11790,GenBank:XP_030099208.1,MGI:MGI:109282;Name=XP_030099208.1;gbkey=CDS;gene=Speg;product=striated muscle-specific serine/threonine-protein kinase isoform X12;protein_id=XP_030099208.1;extra_copy_number=0
CM058241.1	Liftoff	CDS	74484584	74484706	.	+	.	ID=cds-XP_030099208.1;Parent=rna-XM_030243348.2;Dbxref=GeneID:11790,GenBank:XP_030099208.1,MGI:MGI:109282;Name=XP_030099208.1;gbkey=CDS;gene=Speg;product=striated muscle-specific serine/threonine-protein kinase isoform X12;protein_id=XP_030099208.1;extra_copy_number=0
CM058241.1	Liftoff	CDS	74484881	74485048	.	+	.	ID=cds-XP_030099208.1;Parent=rna-XM_030243348.2;Dbxref=GeneID:11790,GenBank:XP_030099208.1,MGI:MGI:109282;Name=XP_030099208.1;gbkey=CDS;gene=Speg;product=striated muscle-specific serine/threonine-protein kinase isoform X12;protein_id=XP_030099208.1;extra_copy_number=0
CM058241.1	Liftoff	CDS	74485162	74485741	.	+	.	ID=cds-XP_030099208.1;Parent=rna-XM_030243348.2;Dbxref=GeneID:11790,GenBank:XP_030099208.1,MGI:MGI:109282;Name=XP_030099208.1;gbkey=CDS;gene=Speg;product=striated muscle-specific serine/threonine-protein kinase isoform X12;protein_id=XP_030099208.1;extra_copy_number=0
CM058241.1	Liftoff	CDS	74486330	74486569	.	+	.	ID=cds-XP_030099208.1;Parent=rna-XM_030243348.2;Dbxref=GeneID:11790,GenBank:XP_030099208.1,MGI:MGI:109282;Name=XP_030099208.1;gbkey=CDS;gene=Speg;product=striated muscle-specific serine/threonine-protein kinase isoform X12;protein_id=XP_030099208.1;extra_copy_number=0
CM058241.1	Liftoff	CDS	74486667	74486890	.	+	.	ID=cds-XP_030099208.1;Parent=rna-XM_030243348.2;Dbxref=GeneID:11790,GenBank:XP_030099208.1,MGI:MGI:109282;Name=XP_030099208.1;gbkey=CDS;gene=Speg;product=striated muscle-specific serine/threonine-protein kinase isoform X12;protein_id=XP_030099208.1;extra_copy_number=0
CM058241.1	Liftoff	CDS	74487709	74487784	.	+	.	ID=cds-XP_030099208.1;Parent=rna-XM_030243348.2;Dbxref=GeneID:11790,GenBank:XP_030099208.1,MGI:MGI:109282;Name=XP_030099208.1;gbkey=CDS;gene=Speg;product=striated muscle-specific serine/threonine-protein kinase isoform X12;protein_id=XP_030099208.1;extra_copy_number=0
CM058241.1	Liftoff	CDS	74488067	74488216	.	+	.	ID=cds-XP_030099208.1;Parent=rna-XM_030243348.2;Dbxref=GeneID:11790,GenBank:XP_030099208.1,MGI:MGI:109282;Name=XP_030099208.1;gbkey=CDS;gene=Speg;product=striated muscle-specific serine/threonine-protein kinase isoform X12;protein_id=XP_030099208.1;extra_copy_number=0
CM058241.1	Liftoff	CDS	74488529	74488721	.	+	.	ID=cds-XP_030099208.1;Parent=rna-XM_030243348.2;Dbxref=GeneID:11790,GenBank:XP_030099208.1,MGI:MGI:109282;Name=XP_030099208.1;gbkey=CDS;gene=Speg;product=striated muscle-specific serine/threonine-protein kinase isoform X12;protein_id=XP_030099208.1;extra_copy_number=0
CM058241.1	Liftoff	transcript	74432596	74477537	.	+	.	ID=rna-XR_003947244.2;Parent=gene-Speg;Dbxref=GeneID:11790,GenBank:XR_003947244.2,MGI:MGI:109282;Name=XR_003947244.2;gbkey=misc_RNA;gene=Speg;model_evidence=Supporting evidence includes similarity to: 1 mRNA%2C 5 ESTs%2C 6 Proteins%2C 93 long SRA reads%2C and 100%25 coverage of the annotated genomic feature by RNAseq alignments%2C including 6 samples with support for all annotated introns;product=SPEG complex locus%2C transcript variant X16;transcript_id=XR_003947244.2;extra_copy_number=0
CM058241.1	Liftoff	exon	74432596	74433098	.	+	.	ID=exon-XR_003947244.2-1;Parent=rna-XR_003947244.2;Dbxref=GeneID:11790,GenBank:XR_003947244.2,MGI:MGI:109282;gbkey=misc_RNA;gene=Speg;product=SPEG complex locus%2C transcript variant X16;transcript_id=XR_003947244.2;extra_copy_number=0
CM058241.1	Liftoff	exon	74441304	74441333	.	+	.	ID=exon-XR_003947244.2-2;Parent=rna-XR_003947244.2;Dbxref=GeneID:11790,GenBank:XR_003947244.2,MGI:MGI:109282;gbkey=misc_RNA;gene=Speg;product=SPEG complex locus%2C transcript variant X16;transcript_id=XR_003947244.2;extra_copy_number=0
CM058241.1	Liftoff	exon	74441921	74442010	.	+	.	ID=exon-XR_003947244.2-3;Parent=rna-XR_003947244.2;Dbxref=GeneID:11790,GenBank:XR_003947244.2,MGI:MGI:109282;gbkey=misc_RNA;gene=Speg;product=SPEG complex locus%2C transcript variant X16;transcript_id=XR_003947244.2;extra_copy_number=0
CM058241.1	Liftoff	exon	74442093	74442429	.	+	.	ID=exon-XR_003947244.2-4;Parent=rna-XR_003947244.2;Dbxref=GeneID:11790,GenBank:XR_003947244.2,MGI:MGI:109282;gbkey=misc_RNA;gene=Speg;product=SPEG complex locus%2C transcript variant X16;transcript_id=XR_003947244.2;extra_copy_number=0
CM058241.1	Liftoff	exon	74445063	74446369	.	+	.	ID=exon-XR_003947244.2-5;Parent=rna-XR_003947244.2;Dbxref=GeneID:11790,GenBank:XR_003947244.2,MGI:MGI:109282;gbkey=misc_RNA;gene=Speg;product=SPEG complex locus%2C transcript variant X16;transcript_id=XR_003947244.2;extra_copy_number=0
CM058241.1	Liftoff	exon	74448244	74448387	.	+	.	ID=exon-XR_003947244.2-6;Parent=rna-XR_003947244.2;Dbxref=GeneID:11790,GenBank:XR_003947244.2,MGI:MGI:109282;gbkey=misc_RNA;gene=Speg;product=SPEG complex locus%2C transcript variant X16;transcript_id=XR_003947244.2;extra_copy_number=0
CM058241.1	Liftoff	exon	74449027	74449209	.	+	.	ID=exon-XR_003947244.2-7;Parent=rna-XR_003947244.2;Dbxref=GeneID:11790,GenBank:XR_003947244.2,MGI:MGI:109282;gbkey=misc_RNA;gene=Speg;product=SPEG complex locus%2C transcript variant X16;transcript_id=XR_003947244.2;extra_copy_number=0
CM058241.1	Liftoff	exon	74458323	74458498	.	+	.	ID=exon-XR_003947244.2-8;Parent=rna-XR_003947244.2;Dbxref=GeneID:11790,GenBank:XR_003947244.2,MGI:MGI:109282;gbkey=misc_RNA;gene=Speg;product=SPEG complex locus%2C transcript variant X16;transcript_id=XR_003947244.2;extra_copy_number=0
CM058241.1	Liftoff	exon	74458731	74458819	.	+	.	ID=exon-XR_003947244.2-9;Parent=rna-XR_003947244.2;Dbxref=GeneID:11790,GenBank:XR_003947244.2,MGI:MGI:109282;gbkey=misc_RNA;gene=Speg;product=SPEG complex locus%2C transcript variant X16;transcript_id=XR_003947244.2;extra_copy_number=0
CM058241.1	Liftoff	exon	74459566	74459741	.	+	.	ID=exon-XR_003947244.2-10;Parent=rna-XR_003947244.2;Dbxref=GeneID:11790,GenBank:XR_003947244.2,MGI:MGI:109282;gbkey=misc_RNA;gene=Speg;product=SPEG complex locus%2C transcript variant X16;transcript_id=XR_003947244.2;extra_copy_number=0
CM058241.1	Liftoff	exon	74462157	74462417	.	+	.	ID=exon-XR_003947244.2-11;Parent=rna-XR_003947244.2;Dbxref=GeneID:11790,GenBank:XR_003947244.2,MGI:MGI:109282;gbkey=misc_RNA;gene=Speg;product=SPEG complex locus%2C transcript variant X16;transcript_id=XR_003947244.2;extra_copy_number=0
CM058241.1	Liftoff	exon	74463576	74463734	.	+	.	ID=exon-XR_003947244.2-12;Parent=rna-XR_003947244.2;Dbxref=GeneID:11790,GenBank:XR_003947244.2,MGI:MGI:109282;gbkey=misc_RNA;gene=Speg;product=SPEG complex locus%2C transcript variant X16;transcript_id=XR_003947244.2;extra_copy_number=0
CM058241.1	Liftoff	exon	74463849	74464038	.	+	.	ID=exon-XR_003947244.2-13;Parent=rna-XR_003947244.2;Dbxref=GeneID:11790,GenBank:XR_003947244.2,MGI:MGI:109282;gbkey=misc_RNA;gene=Speg;product=SPEG complex locus%2C transcript variant X16;transcript_id=XR_003947244.2;extra_copy_number=0
CM058241.1	Liftoff	exon	74464146	74464369	.	+	.	ID=exon-XR_003947244.2-14;Parent=rna-XR_003947244.2;Dbxref=GeneID:11790,GenBank:XR_003947244.2,MGI:MGI:109282;gbkey=misc_RNA;gene=Speg;product=SPEG complex locus%2C transcript variant X16;transcript_id=XR_003947244.2;extra_copy_number=0
CM058241.1	Liftoff	exon	74467221	74467340	.	+	.	ID=exon-XR_003947244.2-15;Parent=rna-XR_003947244.2;Dbxref=GeneID:11790,GenBank:XR_003947244.2,MGI:MGI:109282;gbkey=misc_RNA;gene=Speg;product=SPEG complex locus%2C transcript variant X16;transcript_id=XR_003947244.2;extra_copy_number=0
CM058241.1	Liftoff	exon	74467556	74467660	.	+	.	ID=exon-XR_003947244.2-16;Parent=rna-XR_003947244.2;Dbxref=GeneID:11790,GenBank:XR_003947244.2,MGI:MGI:109282;gbkey=misc_RNA;gene=Speg;product=SPEG complex locus%2C transcript variant X16;transcript_id=XR_003947244.2;extra_copy_number=0
CM058241.1	Liftoff	exon	74467824	74468030	.	+	.	ID=exon-XR_003947244.2-17;Parent=rna-XR_003947244.2;Dbxref=GeneID:11790,GenBank:XR_003947244.2,MGI:MGI:109282;gbkey=misc_RNA;gene=Speg;product=SPEG complex locus%2C transcript variant X16;transcript_id=XR_003947244.2;extra_copy_number=0
CM058241.1	Liftoff	exon	74468346	74468469	.	+	.	ID=exon-XR_003947244.2-18;Parent=rna-XR_003947244.2;Dbxref=GeneID:11790,GenBank:XR_003947244.2,MGI:MGI:109282;gbkey=misc_RNA;gene=Speg;product=SPEG complex locus%2C transcript variant X16;transcript_id=XR_003947244.2;extra_copy_number=0
CM058241.1	Liftoff	exon	74468553	74468728	.	+	.	ID=exon-XR_003947244.2-19;Parent=rna-XR_003947244.2;Dbxref=GeneID:11790,GenBank:XR_003947244.2,MGI:MGI:109282;gbkey=misc_RNA;gene=Speg;product=SPEG complex locus%2C transcript variant X16;transcript_id=XR_003947244.2;extra_copy_number=0
CM058241.1	Liftoff	exon	74471585	74471697	.	+	.	ID=exon-XR_003947244.2-20;Parent=rna-XR_003947244.2;Dbxref=GeneID:11790,GenBank:XR_003947244.2,MGI:MGI:109282;gbkey=misc_RNA;gene=Speg;product=SPEG complex locus%2C transcript variant X16;transcript_id=XR_003947244.2;extra_copy_number=0
CM058241.1	Liftoff	exon	74472269	74472437	.	+	.	ID=exon-XR_003947244.2-21;Parent=rna-XR_003947244.2;Dbxref=GeneID:11790,GenBank:XR_003947244.2,MGI:MGI:109282;gbkey=misc_RNA;gene=Speg;product=SPEG complex locus%2C transcript variant X16;transcript_id=XR_003947244.2;extra_copy_number=0
CM058241.1	Liftoff	exon	74472589	74472685	.	+	.	ID=exon-XR_003947244.2-22;Parent=rna-XR_003947244.2;Dbxref=GeneID:11790,GenBank:XR_003947244.2,MGI:MGI:109282;gbkey=misc_RNA;gene=Speg;product=SPEG complex locus%2C transcript variant X16;transcript_id=XR_003947244.2;extra_copy_number=0
CM058241.1	Liftoff	exon	74472811	74473011	.	+	.	ID=exon-XR_003947244.2-23;Parent=rna-XR_003947244.2;Dbxref=GeneID:11790,GenBank:XR_003947244.2,MGI:MGI:109282;gbkey=misc_RNA;gene=Speg;product=SPEG complex locus%2C transcript variant X16;transcript_id=XR_003947244.2;extra_copy_number=0
CM058241.1	Liftoff	exon	74474312	74474358	.	+	.	ID=exon-XR_003947244.2-24;Parent=rna-XR_003947244.2;Dbxref=GeneID:11790,GenBank:XR_003947244.2,MGI:MGI:109282;gbkey=misc_RNA;gene=Speg;product=SPEG complex locus%2C transcript variant X16;transcript_id=XR_003947244.2;extra_copy_number=0
CM058241.1	Liftoff	exon	74474932	74475009	.	+	.	ID=exon-XR_003947244.2-25;Parent=rna-XR_003947244.2;Dbxref=GeneID:11790,GenBank:XR_003947244.2,MGI:MGI:109282;gbkey=misc_RNA;gene=Speg;product=SPEG complex locus%2C transcript variant X16;transcript_id=XR_003947244.2;extra_copy_number=0
CM058241.1	Liftoff	exon	74475096	74475726	.	+	.	ID=exon-XR_003947244.2-26;Parent=rna-XR_003947244.2;Dbxref=GeneID:11790,GenBank:XR_003947244.2,MGI:MGI:109282;gbkey=misc_RNA;gene=Speg;product=SPEG complex locus%2C transcript variant X16;transcript_id=XR_003947244.2;extra_copy_number=0
CM058241.1	Liftoff	exon	74476240	74476392	.	+	.	ID=exon-XR_003947244.2-27;Parent=rna-XR_003947244.2;Dbxref=GeneID:11790,GenBank:XR_003947244.2,MGI:MGI:109282;gbkey=misc_RNA;gene=Speg;product=SPEG complex locus%2C transcript variant X16;transcript_id=XR_003947244.2;extra_copy_number=0
CM058241.1	Liftoff	exon	74477498	74477537	.	+	.	ID=exon-XR_003947244.2-28;Parent=rna-XR_003947244.2;Dbxref=GeneID:11790,GenBank:XR_003947244.2,MGI:MGI:109282;gbkey=misc_RNA;gene=Speg;product=SPEG complex locus%2C transcript variant X16;transcript_id=XR_003947244.2;extra_copy_number=0
CM058241.1	Liftoff	gene	74493181	74500449	.	+	.	ID=gene-Gmppa;Dbxref=GeneID:69080,MGI:MGI:1916330;Name=Gmppa;description=GDP-mannose pyrophosphorylase A;gbkey=Gene;gene=Gmppa;gene_biotype=protein_coding;gene_synonym=1810012N01Rik;coverage=1.0;sequence_ID=1.0;valid_ORFs=17;extra_copy_number=0;copy_num_ID=gene-Gmppa_0
CM058241.1	Liftoff	mRNA	74493181	74500445	.	+	.	ID=rna-XM_006496532.2;Parent=gene-Gmppa;Dbxref=GeneID:69080,GenBank:XM_006496532.2,MGI:MGI:1916330;Name=XM_006496532.2;gbkey=mRNA;gene=Gmppa;model_evidence=Supporting evidence includes similarity to: 9 mRNAs%2C 32 ESTs%2C 1 Protein%2C 464 long SRA reads%2C and 100%25 coverage of the annotated genomic feature by RNAseq alignments%2C including 35 samples with support for all annotated introns;product=GDP-mannose pyrophosphorylase A%2C transcript variant X4;transcript_id=XM_006496532.2;matches_ref_protein=True;valid_ORF=True;extra_copy_number=0
CM058241.1	Liftoff	exon	74493181	74493281	.	+	.	ID=exon-XM_006496532.2-1;Parent=rna-XM_006496532.2;Dbxref=GeneID:69080,GenBank:XM_006496532.2,MGI:MGI:1916330;gbkey=mRNA;gene=Gmppa;product=GDP-mannose pyrophosphorylase A%2C transcript variant X4;transcript_id=XM_006496532.2;extra_copy_number=0
CM058241.1	Liftoff	exon	74494048	74494108	.	+	.	ID=exon-XM_006496532.2-2;Parent=rna-XM_006496532.2;Dbxref=GeneID:69080,GenBank:XM_006496532.2,MGI:MGI:1916330;gbkey=mRNA;gene=Gmppa;product=GDP-mannose pyrophosphorylase A%2C transcript variant X4;transcript_id=XM_006496532.2;extra_copy_number=0
CM058241.1	Liftoff	exon	74494207	74494304	.	+	.	ID=exon-XM_006496532.2-3;Parent=rna-XM_006496532.2;Dbxref=GeneID:69080,GenBank:XM_006496532.2,MGI:MGI:1916330;gbkey=mRNA;gene=Gmppa;product=GDP-mannose pyrophosphorylase A%2C transcript variant X4;transcript_id=XM_006496532.2;extra_copy_number=0
CM058241.1	Liftoff	exon	74495521	74495624	.	+	.	ID=exon-XM_006496532.2-4;Parent=rna-XM_006496532.2;Dbxref=GeneID:69080,GenBank:XM_006496532.2,MGI:MGI:1916330;gbkey=mRNA;gene=Gmppa;product=GDP-mannose pyrophosphorylase A%2C transcript variant X4;transcript_id=XM_006496532.2;extra_copy_number=0
CM058241.1	Liftoff	exon	74496112	74496298	.	+	.	ID=exon-XM_006496532.2-5;Parent=rna-XM_006496532.2;Dbxref=GeneID:69080,GenBank:XM_006496532.2,MGI:MGI:1916330;gbkey=mRNA;gene=Gmppa;product=GDP-mannose pyrophosphorylase A%2C transcript variant X4;transcript_id=XM_006496532.2;extra_copy_number=0
CM058241.1	Liftoff	exon	74496615	74496674	.	+	.	ID=exon-XM_006496532.2-6;Parent=rna-XM_006496532.2;Dbxref=GeneID:69080,GenBank:XM_006496532.2,MGI:MGI:1916330;gbkey=mRNA;gene=Gmppa;product=GDP-mannose pyrophosphorylase A%2C transcript variant X4;transcript_id=XM_006496532.2;extra_copy_number=0
CM058241.1	Liftoff	exon	74497682	74497812	.	+	.	ID=exon-XM_006496532.2-7;Parent=rna-XM_006496532.2;Dbxref=GeneID:69080,GenBank:XM_006496532.2,MGI:MGI:1916330;gbkey=mRNA;gene=Gmppa;product=GDP-mannose pyrophosphorylase A%2C transcript variant X4;transcript_id=XM_006496532.2;extra_copy_number=0
CM058241.1	Liftoff	exon	74498430	74498444	.	+	.	ID=exon-XM_006496532.2-8;Parent=rna-XM_006496532.2;Dbxref=GeneID:69080,GenBank:XM_006496532.2,MGI:MGI:1916330;gbkey=mRNA;gene=Gmppa;product=GDP-mannose pyrophosphorylase A%2C transcript variant X4;transcript_id=XM_006496532.2;extra_copy_number=0
CM058241.1	Liftoff	exon	74498745	74498879	.	+	.	ID=exon-XM_006496532.2-9;Parent=rna-XM_006496532.2;Dbxref=GeneID:69080,GenBank:XM_006496532.2,MGI:MGI:1916330;gbkey=mRNA;gene=Gmppa;product=GDP-mannose pyrophosphorylase A%2C transcript variant X4;transcript_id=XM_006496532.2;extra_copy_number=0
CM058241.1	Liftoff	exon	74499000	74499097	.	+	.	ID=exon-XM_006496532.2-10;Parent=rna-XM_006496532.2;Dbxref=GeneID:69080,GenBank:XM_006496532.2,MGI:MGI:1916330;gbkey=mRNA;gene=Gmppa;product=GDP-mannose pyrophosphorylase A%2C transcript variant X4;transcript_id=XM_006496532.2;extra_copy_number=0
CM058241.1	Liftoff	exon	74499255	74499301	.	+	.	ID=exon-XM_006496532.2-11;Parent=rna-XM_006496532.2;Dbxref=GeneID:69080,GenBank:XM_006496532.2,MGI:MGI:1916330;gbkey=mRNA;gene=Gmppa;product=GDP-mannose pyrophosphorylase A%2C transcript variant X4;transcript_id=XM_006496532.2;extra_copy_number=0
CM058241.1	Liftoff	exon	74499455	74499547	.	+	.	ID=exon-XM_006496532.2-12;Parent=rna-XM_006496532.2;Dbxref=GeneID:69080,GenBank:XM_006496532.2,MGI:MGI:1916330;gbkey=mRNA;gene=Gmppa;product=GDP-mannose pyrophosphorylase A%2C transcript variant X4;transcript_id=XM_006496532.2;extra_copy_number=0
CM058241.1	Liftoff	exon	74499714	74499882	.	+	.	ID=exon-XM_006496532.2-13;Parent=rna-XM_006496532.2;Dbxref=GeneID:69080,GenBank:XM_006496532.2,MGI:MGI:1916330;gbkey=mRNA;gene=Gmppa;product=GDP-mannose pyrophosphorylase A%2C transcript variant X4;transcript_id=XM_006496532.2;extra_copy_number=0
CM058241.1	Liftoff	exon	74500171	74500445	.	+	.	ID=exon-XM_006496532.2-14;Parent=rna-XM_006496532.2;Dbxref=GeneID:69080,GenBank:XM_006496532.2,MGI:MGI:1916330;gbkey=mRNA;gene=Gmppa;product=GDP-mannose pyrophosphorylase A%2C transcript variant X4;transcript_id=XM_006496532.2;extra_copy_number=0
CM058241.1	Liftoff	CDS	74494069	74494108	.	+	.	ID=cds-XP_006496595.1;Parent=rna-XM_006496532.2;Dbxref=GeneID:69080,GenBank:XP_006496595.1,MGI:MGI:1916330;Name=XP_006496595.1;gbkey=CDS;gene=Gmppa;product=mannose-1-phosphate guanyltransferase alpha isoform X1;protein_id=XP_006496595.1;extra_copy_number=0
CM058241.1	Liftoff	CDS	74494207	74494304	.	+	.	ID=cds-XP_006496595.1;Parent=rna-XM_006496532.2;Dbxref=GeneID:69080,GenBank:XP_006496595.1,MGI:MGI:1916330;Name=XP_006496595.1;gbkey=CDS;gene=Gmppa;product=mannose-1-phosphate guanyltransferase alpha isoform X1;protein_id=XP_006496595.1;extra_copy_number=0
CM058241.1	Liftoff	CDS	74495521	74495624	.	+	.	ID=cds-XP_006496595.1;Parent=rna-XM_006496532.2;Dbxref=GeneID:69080,GenBank:XP_006496595.1,MGI:MGI:1916330;Name=XP_006496595.1;gbkey=CDS;gene=Gmppa;product=mannose-1-phosphate guanyltransferase alpha isoform X1;protein_id=XP_006496595.1;extra_copy_number=0
CM058241.1	Liftoff	CDS	74496112	74496298	.	+	.	ID=cds-XP_006496595.1;Parent=rna-XM_006496532.2;Dbxref=GeneID:69080,GenBank:XP_006496595.1,MGI:MGI:1916330;Name=XP_006496595.1;gbkey=CDS;gene=Gmppa;product=mannose-1-phosphate guanyltransferase alpha isoform X1;protein_id=XP_006496595.1;extra_copy_number=0
CM058241.1	Liftoff	CDS	74496615	74496674	.	+	.	ID=cds-XP_006496595.1;Parent=rna-XM_006496532.2;Dbxref=GeneID:69080,GenBank:XP_006496595.1,MGI:MGI:1916330;Name=XP_006496595.1;gbkey=CDS;gene=Gmppa;product=mannose-1-phosphate guanyltransferase alpha isoform X1;protein_id=XP_006496595.1;extra_copy_number=0
CM058241.1	Liftoff	CDS	74497682	74497812	.	+	.	ID=cds-XP_006496595.1;Parent=rna-XM_006496532.2;Dbxref=GeneID:69080,GenBank:XP_006496595.1,MGI:MGI:1916330;Name=XP_006496595.1;gbkey=CDS;gene=Gmppa;product=mannose-1-phosphate guanyltransferase alpha isoform X1;protein_id=XP_006496595.1;extra_copy_number=0
CM058241.1	Liftoff	CDS	74498430	74498444	.	+	.	ID=cds-XP_006496595.1;Parent=rna-XM_006496532.2;Dbxref=GeneID:69080,GenBank:XP_006496595.1,MGI:MGI:1916330;Name=XP_006496595.1;gbkey=CDS;gene=Gmppa;product=mannose-1-phosphate guanyltransferase alpha isoform X1;protein_id=XP_006496595.1;extra_copy_number=0
CM058241.1	Liftoff	CDS	74498745	74498879	.	+	.	ID=cds-XP_006496595.1;Parent=rna-XM_006496532.2;Dbxref=GeneID:69080,GenBank:XP_006496595.1,MGI:MGI:1916330;Name=XP_006496595.1;gbkey=CDS;gene=Gmppa;product=mannose-1-phosphate guanyltransferase alpha isoform X1;protein_id=XP_006496595.1;extra_copy_number=0
CM058241.1	Liftoff	CDS	74499000	74499097	.	+	.	ID=cds-XP_006496595.1;Parent=rna-XM_006496532.2;Dbxref=GeneID:69080,GenBank:XP_006496595.1,MGI:MGI:1916330;Name=XP_006496595.1;gbkey=CDS;gene=Gmppa;product=mannose-1-phosphate guanyltransferase alpha isoform X1;protein_id=XP_006496595.1;extra_copy_number=0
CM058241.1	Liftoff	CDS	74499255	74499301	.	+	.	ID=cds-XP_006496595.1;Parent=rna-XM_006496532.2;Dbxref=GeneID:69080,GenBank:XP_006496595.1,MGI:MGI:1916330;Name=XP_006496595.1;gbkey=CDS;gene=Gmppa;product=mannose-1-phosphate guanyltransferase alpha isoform X1;protein_id=XP_006496595.1;extra_copy_number=0
CM058241.1	Liftoff	CDS	74499455	74499547	.	+	.	ID=cds-XP_006496595.1;Parent=rna-XM_006496532.2;Dbxref=GeneID:69080,GenBank:XP_006496595.1,MGI:MGI:1916330;Name=XP_006496595.1;gbkey=CDS;gene=Gmppa;product=mannose-1-phosphate guanyltransferase alpha isoform X1;protein_id=XP_006496595.1;extra_copy_number=0
CM058241.1	Liftoff	CDS	74499714	74499882	.	+	.	ID=cds-XP_006496595.1;Parent=rna-XM_006496532.2;Dbxref=GeneID:69080,GenBank:XP_006496595.1,MGI:MGI:1916330;Name=XP_006496595.1;gbkey=CDS;gene=Gmppa;product=mannose-1-phosphate guanyltransferase alpha isoform X1;protein_id=XP_006496595.1;extra_copy_number=0
CM058241.1	Liftoff	CDS	74500171	74500271	.	+	.	ID=cds-XP_006496595.1;Parent=rna-XM_006496532.2;Dbxref=GeneID:69080,GenBank:XP_006496595.1,MGI:MGI:1916330;Name=XP_006496595.1;gbkey=CDS;gene=Gmppa;product=mannose-1-phosphate guanyltransferase alpha isoform X1;protein_id=XP_006496595.1;extra_copy_number=0
CM058241.1	Liftoff	mRNA	74493206	74500449	.	+	.	ID=rna-NM_001357169.1;Parent=gene-Gmppa;Dbxref=GeneID:69080,GenBank:NM_001357169.1,MGI:MGI:1916330;Name=NM_001357169.1;gbkey=mRNA;gene=Gmppa;product=GDP-mannose pyrophosphorylase A%2C transcript variant 2;transcript_id=NM_001357169.1;matches_ref_protein=True;valid_ORF=True;extra_copy_number=0
CM058241.1	Liftoff	exon	74493206	74493281	.	+	.	ID=exon-NM_001357169.1-1;Parent=rna-NM_001357169.1;Dbxref=GeneID:69080,GenBank:NM_001357169.1,MGI:MGI:1916330;gbkey=mRNA;gene=Gmppa;product=GDP-mannose pyrophosphorylase A%2C transcript variant 2;transcript_id=NM_001357169.1;extra_copy_number=0
CM058241.1	Liftoff	exon	74493417	74493582	.	+	.	ID=exon-NM_001357169.1-2;Parent=rna-NM_001357169.1;Dbxref=GeneID:69080,GenBank:NM_001357169.1,MGI:MGI:1916330;gbkey=mRNA;gene=Gmppa;product=GDP-mannose pyrophosphorylase A%2C transcript variant 2;transcript_id=NM_001357169.1;extra_copy_number=0
CM058241.1	Liftoff	exon	74494048	74494108	.	+	.	ID=exon-NM_001357169.1-3;Parent=rna-NM_001357169.1;Dbxref=GeneID:69080,GenBank:NM_001357169.1,MGI:MGI:1916330;gbkey=mRNA;gene=Gmppa;product=GDP-mannose pyrophosphorylase A%2C transcript variant 2;transcript_id=NM_001357169.1;extra_copy_number=0
CM058241.1	Liftoff	exon	74494207	74494304	.	+	.	ID=exon-NM_001357169.1-4;Parent=rna-NM_001357169.1;Dbxref=GeneID:69080,GenBank:NM_001357169.1,MGI:MGI:1916330;gbkey=mRNA;gene=Gmppa;product=GDP-mannose pyrophosphorylase A%2C transcript variant 2;transcript_id=NM_001357169.1;extra_copy_number=0
CM058241.1	Liftoff	exon	74495521	74495624	.	+	.	ID=exon-NM_001357169.1-5;Parent=rna-NM_001357169.1;Dbxref=GeneID:69080,GenBank:NM_001357169.1,MGI:MGI:1916330;gbkey=mRNA;gene=Gmppa;product=GDP-mannose pyrophosphorylase A%2C transcript variant 2;transcript_id=NM_001357169.1;extra_copy_number=0
CM058241.1	Liftoff	exon	74496112	74496298	.	+	.	ID=exon-NM_001357169.1-6;Parent=rna-NM_001357169.1;Dbxref=GeneID:69080,GenBank:NM_001357169.1,MGI:MGI:1916330;gbkey=mRNA;gene=Gmppa;product=GDP-mannose pyrophosphorylase A%2C transcript variant 2;transcript_id=NM_001357169.1;extra_copy_number=0
CM058241.1	Liftoff	exon	74496615	74496674	.	+	.	ID=exon-NM_001357169.1-7;Parent=rna-NM_001357169.1;Dbxref=GeneID:69080,GenBank:NM_001357169.1,MGI:MGI:1916330;gbkey=mRNA;gene=Gmppa;product=GDP-mannose pyrophosphorylase A%2C transcript variant 2;transcript_id=NM_001357169.1;extra_copy_number=0
CM058241.1	Liftoff	exon	74497682	74497812	.	+	.	ID=exon-NM_001357169.1-8;Parent=rna-NM_001357169.1;Dbxref=GeneID:69080,GenBank:NM_001357169.1,MGI:MGI:1916330;gbkey=mRNA;gene=Gmppa;product=GDP-mannose pyrophosphorylase A%2C transcript variant 2;transcript_id=NM_001357169.1;extra_copy_number=0
CM058241.1	Liftoff	exon	74498745	74498879	.	+	.	ID=exon-NM_001357169.1-9;Parent=rna-NM_001357169.1;Dbxref=GeneID:69080,GenBank:NM_001357169.1,MGI:MGI:1916330;gbkey=mRNA;gene=Gmppa;product=GDP-mannose pyrophosphorylase A%2C transcript variant 2;transcript_id=NM_001357169.1;extra_copy_number=0
CM058241.1	Liftoff	exon	74499000	74499097	.	+	.	ID=exon-NM_001357169.1-10;Parent=rna-NM_001357169.1;Dbxref=GeneID:69080,GenBank:NM_001357169.1,MGI:MGI:1916330;gbkey=mRNA;gene=Gmppa;product=GDP-mannose pyrophosphorylase A%2C transcript variant 2;transcript_id=NM_001357169.1;extra_copy_number=0
CM058241.1	Liftoff	exon	74499255	74499301	.	+	.	ID=exon-NM_001357169.1-11;Parent=rna-NM_001357169.1;Dbxref=GeneID:69080,GenBank:NM_001357169.1,MGI:MGI:1916330;gbkey=mRNA;gene=Gmppa;product=GDP-mannose pyrophosphorylase A%2C transcript variant 2;transcript_id=NM_001357169.1;extra_copy_number=0
CM058241.1	Liftoff	exon	74499455	74499547	.	+	.	ID=exon-NM_001357169.1-12;Parent=rna-NM_001357169.1;Dbxref=GeneID:69080,GenBank:NM_001357169.1,MGI:MGI:1916330;gbkey=mRNA;gene=Gmppa;product=GDP-mannose pyrophosphorylase A%2C transcript variant 2;transcript_id=NM_001357169.1;extra_copy_number=0
CM058241.1	Liftoff	exon	74499714	74499882	.	+	.	ID=exon-NM_001357169.1-13;Parent=rna-NM_001357169.1;Dbxref=GeneID:69080,GenBank:NM_001357169.1,MGI:MGI:1916330;gbkey=mRNA;gene=Gmppa;product=GDP-mannose pyrophosphorylase A%2C transcript variant 2;transcript_id=NM_001357169.1;extra_copy_number=0
CM058241.1	Liftoff	exon	74500171	74500449	.	+	.	ID=exon-NM_001357169.1-14;Parent=rna-NM_001357169.1;Dbxref=GeneID:69080,GenBank:NM_001357169.1,MGI:MGI:1916330;gbkey=mRNA;gene=Gmppa;product=GDP-mannose pyrophosphorylase A%2C transcript variant 2;transcript_id=NM_001357169.1;extra_copy_number=0
CM058241.1	Liftoff	CDS	74494069	74494108	.	+	.	ID=cds-NP_001344098.1;Parent=rna-NM_001357169.1;Dbxref=CCDS:CCDS15072.1,GeneID:69080,GenBank:NP_001344098.1,MGI:MGI:1916330;Name=NP_001344098.1;Note=isoform 1 is encoded by transcript variant 2;gbkey=CDS;gene=Gmppa;product=mannose-1-phosphate guanyltransferase alpha isoform 1;protein_id=NP_001344098.1;extra_copy_number=0
CM058241.1	Liftoff	CDS	74494207	74494304	.	+	.	ID=cds-NP_001344098.1;Parent=rna-NM_001357169.1;Dbxref=CCDS:CCDS15072.1,GeneID:69080,GenBank:NP_001344098.1,MGI:MGI:1916330;Name=NP_001344098.1;Note=isoform 1 is encoded by transcript variant 2;gbkey=CDS;gene=Gmppa;product=mannose-1-phosphate guanyltransferase alpha isoform 1;protein_id=NP_001344098.1;extra_copy_number=0
CM058241.1	Liftoff	CDS	74495521	74495624	.	+	.	ID=cds-NP_001344098.1;Parent=rna-NM_001357169.1;Dbxref=CCDS:CCDS15072.1,GeneID:69080,GenBank:NP_001344098.1,MGI:MGI:1916330;Name=NP_001344098.1;Note=isoform 1 is encoded by transcript variant 2;gbkey=CDS;gene=Gmppa;product=mannose-1-phosphate guanyltransferase alpha isoform 1;protein_id=NP_001344098.1;extra_copy_number=0
CM058241.1	Liftoff	CDS	74496112	74496298	.	+	.	ID=cds-NP_001344098.1;Parent=rna-NM_001357169.1;Dbxref=CCDS:CCDS15072.1,GeneID:69080,GenBank:NP_001344098.1,MGI:MGI:1916330;Name=NP_001344098.1;Note=isoform 1 is encoded by transcript variant 2;gbkey=CDS;gene=Gmppa;product=mannose-1-phosphate guanyltransferase alpha isoform 1;protein_id=NP_001344098.1;extra_copy_number=0
CM058241.1	Liftoff	CDS	74496615	74496674	.	+	.	ID=cds-NP_001344098.1;Parent=rna-NM_001357169.1;Dbxref=CCDS:CCDS15072.1,GeneID:69080,GenBank:NP_001344098.1,MGI:MGI:1916330;Name=NP_001344098.1;Note=isoform 1 is encoded by transcript variant 2;gbkey=CDS;gene=Gmppa;product=mannose-1-phosphate guanyltransferase alpha isoform 1;protein_id=NP_001344098.1;extra_copy_number=0
CM058241.1	Liftoff	CDS	74497682	74497812	.	+	.	ID=cds-NP_001344098.1;Parent=rna-NM_001357169.1;Dbxref=CCDS:CCDS15072.1,GeneID:69080,GenBank:NP_001344098.1,MGI:MGI:1916330;Name=NP_001344098.1;Note=isoform 1 is encoded by transcript variant 2;gbkey=CDS;gene=Gmppa;product=mannose-1-phosphate guanyltransferase alpha isoform 1;protein_id=NP_001344098.1;extra_copy_number=0
CM058241.1	Liftoff	CDS	74498745	74498879	.	+	.	ID=cds-NP_001344098.1;Parent=rna-NM_001357169.1;Dbxref=CCDS:CCDS15072.1,GeneID:69080,GenBank:NP_001344098.1,MGI:MGI:1916330;Name=NP_001344098.1;Note=isoform 1 is encoded by transcript variant 2;gbkey=CDS;gene=Gmppa;product=mannose-1-phosphate guanyltransferase alpha isoform 1;protein_id=NP_001344098.1;extra_copy_number=0
CM058241.1	Liftoff	CDS	74499000	74499097	.	+	.	ID=cds-NP_001344098.1;Parent=rna-NM_001357169.1;Dbxref=CCDS:CCDS15072.1,GeneID:69080,GenBank:NP_001344098.1,MGI:MGI:1916330;Name=NP_001344098.1;Note=isoform 1 is encoded by transcript variant 2;gbkey=CDS;gene=Gmppa;product=mannose-1-phosphate guanyltransferase alpha isoform 1;protein_id=NP_001344098.1;extra_copy_number=0
CM058241.1	Liftoff	CDS	74499255	74499301	.	+	.	ID=cds-NP_001344098.1;Parent=rna-NM_001357169.1;Dbxref=CCDS:CCDS15072.1,GeneID:69080,GenBank:NP_001344098.1,MGI:MGI:1916330;Name=NP_001344098.1;Note=isoform 1 is encoded by transcript variant 2;gbkey=CDS;gene=Gmppa;product=mannose-1-phosphate guanyltransferase alpha isoform 1;protein_id=NP_001344098.1;extra_copy_number=0
CM058241.1	Liftoff	CDS	74499455	74499547	.	+	.	ID=cds-NP_001344098.1;Parent=rna-NM_001357169.1;Dbxref=CCDS:CCDS15072.1,GeneID:69080,GenBank:NP_001344098.1,MGI:MGI:1916330;Name=NP_001344098.1;Note=isoform 1 is encoded by transcript variant 2;gbkey=CDS;gene=Gmppa;product=mannose-1-phosphate guanyltransferase alpha isoform 1;protein_id=NP_001344098.1;extra_copy_number=0
CM058241.1	Liftoff	CDS	74499714	74499882	.	+	.	ID=cds-NP_001344098.1;Parent=rna-NM_001357169.1;Dbxref=CCDS:CCDS15072.1,GeneID:69080,GenBank:NP_001344098.1,MGI:MGI:1916330;Name=NP_001344098.1;Note=isoform 1 is encoded by transcript variant 2;gbkey=CDS;gene=Gmppa;product=mannose-1-phosphate guanyltransferase alpha isoform 1;protein_id=NP_001344098.1;extra_copy_number=0
CM058241.1	Liftoff	CDS	74500171	74500271	.	+	.	ID=cds-NP_001344098.1;Parent=rna-NM_001357169.1;Dbxref=CCDS:CCDS15072.1,GeneID:69080,GenBank:NP_001344098.1,MGI:MGI:1916330;Name=NP_001344098.1;Note=isoform 1 is encoded by transcript variant 2;gbkey=CDS;gene=Gmppa;product=mannose-1-phosphate guanyltransferase alpha isoform 1;protein_id=NP_001344098.1;extra_copy_number=0
CM058241.1	Liftoff	mRNA	74493206	74500449	.	+	.	ID=rna-NM_001357170.1;Parent=gene-Gmppa;Dbxref=GeneID:69080,GenBank:NM_001357170.1,MGI:MGI:1916330;Name=NM_001357170.1;gbkey=mRNA;gene=Gmppa;product=GDP-mannose pyrophosphorylase A%2C transcript variant 3;tag=RefSeq Select;transcript_id=NM_001357170.1;matches_ref_protein=True;valid_ORF=True;extra_copy_number=0
CM058241.1	Liftoff	exon	74493206	74493582	.	+	.	ID=exon-NM_001357170.1-1;Parent=rna-NM_001357170.1;Dbxref=GeneID:69080,GenBank:NM_001357170.1,MGI:MGI:1916330;gbkey=mRNA;gene=Gmppa;product=GDP-mannose pyrophosphorylase A%2C transcript variant 3;tag=RefSeq Select;transcript_id=NM_001357170.1;extra_copy_number=0
CM058241.1	Liftoff	exon	74494048	74494108	.	+	.	ID=exon-NM_001357170.1-2;Parent=rna-NM_001357170.1;Dbxref=GeneID:69080,GenBank:NM_001357170.1,MGI:MGI:1916330;gbkey=mRNA;gene=Gmppa;product=GDP-mannose pyrophosphorylase A%2C transcript variant 3;tag=RefSeq Select;transcript_id=NM_001357170.1;extra_copy_number=0
CM058241.1	Liftoff	exon	74494207	74494304	.	+	.	ID=exon-NM_001357170.1-3;Parent=rna-NM_001357170.1;Dbxref=GeneID:69080,GenBank:NM_001357170.1,MGI:MGI:1916330;gbkey=mRNA;gene=Gmppa;product=GDP-mannose pyrophosphorylase A%2C transcript variant 3;tag=RefSeq Select;transcript_id=NM_001357170.1;extra_copy_number=0
CM058241.1	Liftoff	exon	74495521	74495624	.	+	.	ID=exon-NM_001357170.1-4;Parent=rna-NM_001357170.1;Dbxref=GeneID:69080,GenBank:NM_001357170.1,MGI:MGI:1916330;gbkey=mRNA;gene=Gmppa;product=GDP-mannose pyrophosphorylase A%2C transcript variant 3;tag=RefSeq Select;transcript_id=NM_001357170.1;extra_copy_number=0
CM058241.1	Liftoff	exon	74496112	74496298	.	+	.	ID=exon-NM_001357170.1-5;Parent=rna-NM_001357170.1;Dbxref=GeneID:69080,GenBank:NM_001357170.1,MGI:MGI:1916330;gbkey=mRNA;gene=Gmppa;product=GDP-mannose pyrophosphorylase A%2C transcript variant 3;tag=RefSeq Select;transcript_id=NM_001357170.1;extra_copy_number=0
CM058241.1	Liftoff	exon	74496615	74496674	.	+	.	ID=exon-NM_001357170.1-6;Parent=rna-NM_001357170.1;Dbxref=GeneID:69080,GenBank:NM_001357170.1,MGI:MGI:1916330;gbkey=mRNA;gene=Gmppa;product=GDP-mannose pyrophosphorylase A%2C transcript variant 3;tag=RefSeq Select;transcript_id=NM_001357170.1;extra_copy_number=0
CM058241.1	Liftoff	exon	74497682	74497812	.	+	.	ID=exon-NM_001357170.1-7;Parent=rna-NM_001357170.1;Dbxref=GeneID:69080,GenBank:NM_001357170.1,MGI:MGI:1916330;gbkey=mRNA;gene=Gmppa;product=GDP-mannose pyrophosphorylase A%2C transcript variant 3;tag=RefSeq Select;transcript_id=NM_001357170.1;extra_copy_number=0
CM058241.1	Liftoff	exon	74498745	74498879	.	+	.	ID=exon-NM_001357170.1-8;Parent=rna-NM_001357170.1;Dbxref=GeneID:69080,GenBank:NM_001357170.1,MGI:MGI:1916330;gbkey=mRNA;gene=Gmppa;product=GDP-mannose pyrophosphorylase A%2C transcript variant 3;tag=RefSeq Select;transcript_id=NM_001357170.1;extra_copy_number=0
CM058241.1	Liftoff	exon	74499000	74499097	.	+	.	ID=exon-NM_001357170.1-9;Parent=rna-NM_001357170.1;Dbxref=GeneID:69080,GenBank:NM_001357170.1,MGI:MGI:1916330;gbkey=mRNA;gene=Gmppa;product=GDP-mannose pyrophosphorylase A%2C transcript variant 3;tag=RefSeq Select;transcript_id=NM_001357170.1;extra_copy_number=0
CM058241.1	Liftoff	exon	74499255	74499301	.	+	.	ID=exon-NM_001357170.1-10;Parent=rna-NM_001357170.1;Dbxref=GeneID:69080,GenBank:NM_001357170.1,MGI:MGI:1916330;gbkey=mRNA;gene=Gmppa;product=GDP-mannose pyrophosphorylase A%2C transcript variant 3;tag=RefSeq Select;transcript_id=NM_001357170.1;extra_copy_number=0
CM058241.1	Liftoff	exon	74499455	74499547	.	+	.	ID=exon-NM_001357170.1-11;Parent=rna-NM_001357170.1;Dbxref=GeneID:69080,GenBank:NM_001357170.1,MGI:MGI:1916330;gbkey=mRNA;gene=Gmppa;product=GDP-mannose pyrophosphorylase A%2C transcript variant 3;tag=RefSeq Select;transcript_id=NM_001357170.1;extra_copy_number=0
CM058241.1	Liftoff	exon	74499714	74499882	.	+	.	ID=exon-NM_001357170.1-12;Parent=rna-NM_001357170.1;Dbxref=GeneID:69080,GenBank:NM_001357170.1,MGI:MGI:1916330;gbkey=mRNA;gene=Gmppa;product=GDP-mannose pyrophosphorylase A%2C transcript variant 3;tag=RefSeq Select;transcript_id=NM_001357170.1;extra_copy_number=0
CM058241.1	Liftoff	exon	74500171	74500449	.	+	.	ID=exon-NM_001357170.1-13;Parent=rna-NM_001357170.1;Dbxref=GeneID:69080,GenBank:NM_001357170.1,MGI:MGI:1916330;gbkey=mRNA;gene=Gmppa;product=GDP-mannose pyrophosphorylase A%2C transcript variant 3;tag=RefSeq Select;transcript_id=NM_001357170.1;extra_copy_number=0
CM058241.1	Liftoff	CDS	74494069	74494108	.	+	.	ID=cds-NP_001344099.1;Parent=rna-NM_001357170.1;Dbxref=CCDS:CCDS15072.1,GeneID:69080,GenBank:NP_001344099.1,MGI:MGI:1916330;Name=NP_001344099.1;Note=isoform 1 is encoded by transcript variant 3;gbkey=CDS;gene=Gmppa;product=mannose-1-phosphate guanyltransferase alpha isoform 1;protein_id=NP_001344099.1;tag=RefSeq Select;extra_copy_number=0
CM058241.1	Liftoff	CDS	74494207	74494304	.	+	.	ID=cds-NP_001344099.1;Parent=rna-NM_001357170.1;Dbxref=CCDS:CCDS15072.1,GeneID:69080,GenBank:NP_001344099.1,MGI:MGI:1916330;Name=NP_001344099.1;Note=isoform 1 is encoded by transcript variant 3;gbkey=CDS;gene=Gmppa;product=mannose-1-phosphate guanyltransferase alpha isoform 1;protein_id=NP_001344099.1;tag=RefSeq Select;extra_copy_number=0
CM058241.1	Liftoff	CDS	74495521	74495624	.	+	.	ID=cds-NP_001344099.1;Parent=rna-NM_001357170.1;Dbxref=CCDS:CCDS15072.1,GeneID:69080,GenBank:NP_001344099.1,MGI:MGI:1916330;Name=NP_001344099.1;Note=isoform 1 is encoded by transcript variant 3;gbkey=CDS;gene=Gmppa;product=mannose-1-phosphate guanyltransferase alpha isoform 1;protein_id=NP_001344099.1;tag=RefSeq Select;extra_copy_number=0
CM058241.1	Liftoff	CDS	74496112	74496298	.	+	.	ID=cds-NP_001344099.1;Parent=rna-NM_001357170.1;Dbxref=CCDS:CCDS15072.1,GeneID:69080,GenBank:NP_001344099.1,MGI:MGI:1916330;Name=NP_001344099.1;Note=isoform 1 is encoded by transcript variant 3;gbkey=CDS;gene=Gmppa;product=mannose-1-phosphate guanyltransferase alpha isoform 1;protein_id=NP_001344099.1;tag=RefSeq Select;extra_copy_number=0
CM058241.1	Liftoff	CDS	74496615	74496674	.	+	.	ID=cds-NP_001344099.1;Parent=rna-NM_001357170.1;Dbxref=CCDS:CCDS15072.1,GeneID:69080,GenBank:NP_001344099.1,MGI:MGI:1916330;Name=NP_001344099.1;Note=isoform 1 is encoded by transcript variant 3;gbkey=CDS;gene=Gmppa;product=mannose-1-phosphate guanyltransferase alpha isoform 1;protein_id=NP_001344099.1;tag=RefSeq Select;extra_copy_number=0
CM058241.1	Liftoff	CDS	74497682	74497812	.	+	.	ID=cds-NP_001344099.1;Parent=rna-NM_001357170.1;Dbxref=CCDS:CCDS15072.1,GeneID:69080,GenBank:NP_001344099.1,MGI:MGI:1916330;Name=NP_001344099.1;Note=isoform 1 is encoded by transcript variant 3;gbkey=CDS;gene=Gmppa;product=mannose-1-phosphate guanyltransferase alpha isoform 1;protein_id=NP_001344099.1;tag=RefSeq Select;extra_copy_number=0
CM058241.1	Liftoff	CDS	74498745	74498879	.	+	.	ID=cds-NP_001344099.1;Parent=rna-NM_001357170.1;Dbxref=CCDS:CCDS15072.1,GeneID:69080,GenBank:NP_001344099.1,MGI:MGI:1916330;Name=NP_001344099.1;Note=isoform 1 is encoded by transcript variant 3;gbkey=CDS;gene=Gmppa;product=mannose-1-phosphate guanyltransferase alpha isoform 1;protein_id=NP_001344099.1;tag=RefSeq Select;extra_copy_number=0
CM058241.1	Liftoff	CDS	74499000	74499097	.	+	.	ID=cds-NP_001344099.1;Parent=rna-NM_001357170.1;Dbxref=CCDS:CCDS15072.1,GeneID:69080,GenBank:NP_001344099.1,MGI:MGI:1916330;Name=NP_001344099.1;Note=isoform 1 is encoded by transcript variant 3;gbkey=CDS;gene=Gmppa;product=mannose-1-phosphate guanyltransferase alpha isoform 1;protein_id=NP_001344099.1;tag=RefSeq Select;extra_copy_number=0
CM058241.1	Liftoff	CDS	74499255	74499301	.	+	.	ID=cds-NP_001344099.1;Parent=rna-NM_001357170.1;Dbxref=CCDS:CCDS15072.1,GeneID:69080,GenBank:NP_001344099.1,MGI:MGI:1916330;Name=NP_001344099.1;Note=isoform 1 is encoded by transcript variant 3;gbkey=CDS;gene=Gmppa;product=mannose-1-phosphate guanyltransferase alpha isoform 1;protein_id=NP_001344099.1;tag=RefSeq Select;extra_copy_number=0
CM058241.1	Liftoff	CDS	74499455	74499547	.	+	.	ID=cds-NP_001344099.1;Parent=rna-NM_001357170.1;Dbxref=CCDS:CCDS15072.1,GeneID:69080,GenBank:NP_001344099.1,MGI:MGI:1916330;Name=NP_001344099.1;Note=isoform 1 is encoded by transcript variant 3;gbkey=CDS;gene=Gmppa;product=mannose-1-phosphate guanyltransferase alpha isoform 1;protein_id=NP_001344099.1;tag=RefSeq Select;extra_copy_number=0
CM058241.1	Liftoff	CDS	74499714	74499882	.	+	.	ID=cds-NP_001344099.1;Parent=rna-NM_001357170.1;Dbxref=CCDS:CCDS15072.1,GeneID:69080,GenBank:NP_001344099.1,MGI:MGI:1916330;Name=NP_001344099.1;Note=isoform 1 is encoded by transcript variant 3;gbkey=CDS;gene=Gmppa;product=mannose-1-phosphate guanyltransferase alpha isoform 1;protein_id=NP_001344099.1;tag=RefSeq Select;extra_copy_number=0
CM058241.1	Liftoff	CDS	74500171	74500271	.	+	.	ID=cds-NP_001344099.1;Parent=rna-NM_001357170.1;Dbxref=CCDS:CCDS15072.1,GeneID:69080,GenBank:NP_001344099.1,MGI:MGI:1916330;Name=NP_001344099.1;Note=isoform 1 is encoded by transcript variant 3;gbkey=CDS;gene=Gmppa;product=mannose-1-phosphate guanyltransferase alpha isoform 1;protein_id=NP_001344099.1;tag=RefSeq Select;extra_copy_number=0
CM058241.1	Liftoff	mRNA	74493206	74500449	.	+	.	ID=rna-NM_001357171.1;Parent=gene-Gmppa;Dbxref=GeneID:69080,GenBank:NM_001357171.1,MGI:MGI:1916330;Name=NM_001357171.1;gbkey=mRNA;gene=Gmppa;product=GDP-mannose pyrophosphorylase A%2C transcript variant 4;transcript_id=NM_001357171.1;matches_ref_protein=True;valid_ORF=True;extra_copy_number=0
CM058241.1	Liftoff	exon	74493206	74493463	.	+	.	ID=exon-NM_001357171.1-1;Parent=rna-NM_001357171.1;Dbxref=GeneID:69080,GenBank:NM_001357171.1,MGI:MGI:1916330;gbkey=mRNA;gene=Gmppa;product=GDP-mannose pyrophosphorylase A%2C transcript variant 4;transcript_id=NM_001357171.1;extra_copy_number=0
CM058241.1	Liftoff	exon	74494048	74494108	.	+	.	ID=exon-NM_001357171.1-2;Parent=rna-NM_001357171.1;Dbxref=GeneID:69080,GenBank:NM_001357171.1,MGI:MGI:1916330;gbkey=mRNA;gene=Gmppa;product=GDP-mannose pyrophosphorylase A%2C transcript variant 4;transcript_id=NM_001357171.1;extra_copy_number=0
CM058241.1	Liftoff	exon	74494207	74494304	.	+	.	ID=exon-NM_001357171.1-3;Parent=rna-NM_001357171.1;Dbxref=GeneID:69080,GenBank:NM_001357171.1,MGI:MGI:1916330;gbkey=mRNA;gene=Gmppa;product=GDP-mannose pyrophosphorylase A%2C transcript variant 4;transcript_id=NM_001357171.1;extra_copy_number=0
CM058241.1	Liftoff	exon	74495521	74495624	.	+	.	ID=exon-NM_001357171.1-4;Parent=rna-NM_001357171.1;Dbxref=GeneID:69080,GenBank:NM_001357171.1,MGI:MGI:1916330;gbkey=mRNA;gene=Gmppa;product=GDP-mannose pyrophosphorylase A%2C transcript variant 4;transcript_id=NM_001357171.1;extra_copy_number=0
CM058241.1	Liftoff	exon	74496112	74496298	.	+	.	ID=exon-NM_001357171.1-5;Parent=rna-NM_001357171.1;Dbxref=GeneID:69080,GenBank:NM_001357171.1,MGI:MGI:1916330;gbkey=mRNA;gene=Gmppa;product=GDP-mannose pyrophosphorylase A%2C transcript variant 4;transcript_id=NM_001357171.1;extra_copy_number=0
CM058241.1	Liftoff	exon	74496615	74496674	.	+	.	ID=exon-NM_001357171.1-6;Parent=rna-NM_001357171.1;Dbxref=GeneID:69080,GenBank:NM_001357171.1,MGI:MGI:1916330;gbkey=mRNA;gene=Gmppa;product=GDP-mannose pyrophosphorylase A%2C transcript variant 4;transcript_id=NM_001357171.1;extra_copy_number=0
CM058241.1	Liftoff	exon	74497682	74497812	.	+	.	ID=exon-NM_001357171.1-7;Parent=rna-NM_001357171.1;Dbxref=GeneID:69080,GenBank:NM_001357171.1,MGI:MGI:1916330;gbkey=mRNA;gene=Gmppa;product=GDP-mannose pyrophosphorylase A%2C transcript variant 4;transcript_id=NM_001357171.1;extra_copy_number=0
CM058241.1	Liftoff	exon	74498430	74498444	.	+	.	ID=exon-NM_001357171.1-8;Parent=rna-NM_001357171.1;Dbxref=GeneID:69080,GenBank:NM_001357171.1,MGI:MGI:1916330;gbkey=mRNA;gene=Gmppa;product=GDP-mannose pyrophosphorylase A%2C transcript variant 4;transcript_id=NM_001357171.1;extra_copy_number=0
CM058241.1	Liftoff	exon	74498745	74498879	.	+	.	ID=exon-NM_001357171.1-9;Parent=rna-NM_001357171.1;Dbxref=GeneID:69080,GenBank:NM_001357171.1,MGI:MGI:1916330;gbkey=mRNA;gene=Gmppa;product=GDP-mannose pyrophosphorylase A%2C transcript variant 4;transcript_id=NM_001357171.1;extra_copy_number=0
CM058241.1	Liftoff	exon	74499000	74499097	.	+	.	ID=exon-NM_001357171.1-10;Parent=rna-NM_001357171.1;Dbxref=GeneID:69080,GenBank:NM_001357171.1,MGI:MGI:1916330;gbkey=mRNA;gene=Gmppa;product=GDP-mannose pyrophosphorylase A%2C transcript variant 4;transcript_id=NM_001357171.1;extra_copy_number=0
CM058241.1	Liftoff	exon	74499255	74499301	.	+	.	ID=exon-NM_001357171.1-11;Parent=rna-NM_001357171.1;Dbxref=GeneID:69080,GenBank:NM_001357171.1,MGI:MGI:1916330;gbkey=mRNA;gene=Gmppa;product=GDP-mannose pyrophosphorylase A%2C transcript variant 4;transcript_id=NM_001357171.1;extra_copy_number=0
CM058241.1	Liftoff	exon	74499455	74499547	.	+	.	ID=exon-NM_001357171.1-12;Parent=rna-NM_001357171.1;Dbxref=GeneID:69080,GenBank:NM_001357171.1,MGI:MGI:1916330;gbkey=mRNA;gene=Gmppa;product=GDP-mannose pyrophosphorylase A%2C transcript variant 4;transcript_id=NM_001357171.1;extra_copy_number=0
CM058241.1	Liftoff	exon	74499714	74499882	.	+	.	ID=exon-NM_001357171.1-13;Parent=rna-NM_001357171.1;Dbxref=GeneID:69080,GenBank:NM_001357171.1,MGI:MGI:1916330;gbkey=mRNA;gene=Gmppa;product=GDP-mannose pyrophosphorylase A%2C transcript variant 4;transcript_id=NM_001357171.1;extra_copy_number=0
CM058241.1	Liftoff	exon	74500171	74500449	.	+	.	ID=exon-NM_001357171.1-14;Parent=rna-NM_001357171.1;Dbxref=GeneID:69080,GenBank:NM_001357171.1,MGI:MGI:1916330;gbkey=mRNA;gene=Gmppa;product=GDP-mannose pyrophosphorylase A%2C transcript variant 4;transcript_id=NM_001357171.1;extra_copy_number=0
CM058241.1	Liftoff	CDS	74494069	74494108	.	+	.	ID=cds-NP_001344100.1;Parent=rna-NM_001357171.1;Dbxref=GeneID:69080,GenBank:NP_001344100.1,MGI:MGI:1916330;Name=NP_001344100.1;Note=isoform 2 is encoded by transcript variant 4;gbkey=CDS;gene=Gmppa;product=mannose-1-phosphate guanyltransferase alpha isoform 2;protein_id=NP_001344100.1;extra_copy_number=0
CM058241.1	Liftoff	CDS	74494207	74494304	.	+	.	ID=cds-NP_001344100.1;Parent=rna-NM_001357171.1;Dbxref=GeneID:69080,GenBank:NP_001344100.1,MGI:MGI:1916330;Name=NP_001344100.1;Note=isoform 2 is encoded by transcript variant 4;gbkey=CDS;gene=Gmppa;product=mannose-1-phosphate guanyltransferase alpha isoform 2;protein_id=NP_001344100.1;extra_copy_number=0
CM058241.1	Liftoff	CDS	74495521	74495624	.	+	.	ID=cds-NP_001344100.1;Parent=rna-NM_001357171.1;Dbxref=GeneID:69080,GenBank:NP_001344100.1,MGI:MGI:1916330;Name=NP_001344100.1;Note=isoform 2 is encoded by transcript variant 4;gbkey=CDS;gene=Gmppa;product=mannose-1-phosphate guanyltransferase alpha isoform 2;protein_id=NP_001344100.1;extra_copy_number=0
CM058241.1	Liftoff	CDS	74496112	74496298	.	+	.	ID=cds-NP_001344100.1;Parent=rna-NM_001357171.1;Dbxref=GeneID:69080,GenBank:NP_001344100.1,MGI:MGI:1916330;Name=NP_001344100.1;Note=isoform 2 is encoded by transcript variant 4;gbkey=CDS;gene=Gmppa;product=mannose-1-phosphate guanyltransferase alpha isoform 2;protein_id=NP_001344100.1;extra_copy_number=0
CM058241.1	Liftoff	CDS	74496615	74496674	.	+	.	ID=cds-NP_001344100.1;Parent=rna-NM_001357171.1;Dbxref=GeneID:69080,GenBank:NP_001344100.1,MGI:MGI:1916330;Name=NP_001344100.1;Note=isoform 2 is encoded by transcript variant 4;gbkey=CDS;gene=Gmppa;product=mannose-1-phosphate guanyltransferase alpha isoform 2;protein_id=NP_001344100.1;extra_copy_number=0
CM058241.1	Liftoff	CDS	74497682	74497812	.	+	.	ID=cds-NP_001344100.1;Parent=rna-NM_001357171.1;Dbxref=GeneID:69080,GenBank:NP_001344100.1,MGI:MGI:1916330;Name=NP_001344100.1;Note=isoform 2 is encoded by transcript variant 4;gbkey=CDS;gene=Gmppa;product=mannose-1-phosphate guanyltransferase alpha isoform 2;protein_id=NP_001344100.1;extra_copy_number=0
CM058241.1	Liftoff	CDS	74498430	74498444	.	+	.	ID=cds-NP_001344100.1;Parent=rna-NM_001357171.1;Dbxref=GeneID:69080,GenBank:NP_001344100.1,MGI:MGI:1916330;Name=NP_001344100.1;Note=isoform 2 is encoded by transcript variant 4;gbkey=CDS;gene=Gmppa;product=mannose-1-phosphate guanyltransferase alpha isoform 2;protein_id=NP_001344100.1;extra_copy_number=0
CM058241.1	Liftoff	CDS	74498745	74498879	.	+	.	ID=cds-NP_001344100.1;Parent=rna-NM_001357171.1;Dbxref=GeneID:69080,GenBank:NP_001344100.1,MGI:MGI:1916330;Name=NP_001344100.1;Note=isoform 2 is encoded by transcript variant 4;gbkey=CDS;gene=Gmppa;product=mannose-1-phosphate guanyltransferase alpha isoform 2;protein_id=NP_001344100.1;extra_copy_number=0
CM058241.1	Liftoff	CDS	74499000	74499097	.	+	.	ID=cds-NP_001344100.1;Parent=rna-NM_001357171.1;Dbxref=GeneID:69080,GenBank:NP_001344100.1,MGI:MGI:1916330;Name=NP_001344100.1;Note=isoform 2 is encoded by transcript variant 4;gbkey=CDS;gene=Gmppa;product=mannose-1-phosphate guanyltransferase alpha isoform 2;protein_id=NP_001344100.1;extra_copy_number=0
CM058241.1	Liftoff	CDS	74499255	74499301	.	+	.	ID=cds-NP_001344100.1;Parent=rna-NM_001357171.1;Dbxref=GeneID:69080,GenBank:NP_001344100.1,MGI:MGI:1916330;Name=NP_001344100.1;Note=isoform 2 is encoded by transcript variant 4;gbkey=CDS;gene=Gmppa;product=mannose-1-phosphate guanyltransferase alpha isoform 2;protein_id=NP_001344100.1;extra_copy_number=0
CM058241.1	Liftoff	CDS	74499455	74499547	.	+	.	ID=cds-NP_001344100.1;Parent=rna-NM_001357171.1;Dbxref=GeneID:69080,GenBank:NP_001344100.1,MGI:MGI:1916330;Name=NP_001344100.1;Note=isoform 2 is encoded by transcript variant 4;gbkey=CDS;gene=Gmppa;product=mannose-1-phosphate guanyltransferase alpha isoform 2;protein_id=NP_001344100.1;extra_copy_number=0
CM058241.1	Liftoff	CDS	74499714	74499882	.	+	.	ID=cds-NP_001344100.1;Parent=rna-NM_001357171.1;Dbxref=GeneID:69080,GenBank:NP_001344100.1,MGI:MGI:1916330;Name=NP_001344100.1;Note=isoform 2 is encoded by transcript variant 4;gbkey=CDS;gene=Gmppa;product=mannose-1-phosphate guanyltransferase alpha isoform 2;protein_id=NP_001344100.1;extra_copy_number=0
CM058241.1	Liftoff	CDS	74500171	74500271	.	+	.	ID=cds-NP_001344100.1;Parent=rna-NM_001357171.1;Dbxref=GeneID:69080,GenBank:NP_001344100.1,MGI:MGI:1916330;Name=NP_001344100.1;Note=isoform 2 is encoded by transcript variant 4;gbkey=CDS;gene=Gmppa;product=mannose-1-phosphate guanyltransferase alpha isoform 2;protein_id=NP_001344100.1;extra_copy_number=0
CM058241.1	Liftoff	mRNA	74493206	74500449	.	+	.	ID=rna-NM_133708.4;Parent=gene-Gmppa;Dbxref=GeneID:69080,GenBank:NM_133708.4,MGI:MGI:1916330;Name=NM_133708.4;gbkey=mRNA;gene=Gmppa;product=GDP-mannose pyrophosphorylase A%2C transcript variant 1;transcript_id=NM_133708.4;matches_ref_protein=True;valid_ORF=True;extra_copy_number=0
CM058241.1	Liftoff	exon	74493206	74493281	.	+	.	ID=exon-NM_133708.4-1;Parent=rna-NM_133708.4;Dbxref=GeneID:69080,GenBank:NM_133708.4,MGI:MGI:1916330;gbkey=mRNA;gene=Gmppa;product=GDP-mannose pyrophosphorylase A%2C transcript variant 1;transcript_id=NM_133708.4;extra_copy_number=0
CM058241.1	Liftoff	exon	74494048	74494108	.	+	.	ID=exon-NM_133708.4-2;Parent=rna-NM_133708.4;Dbxref=GeneID:69080,GenBank:NM_133708.4,MGI:MGI:1916330;gbkey=mRNA;gene=Gmppa;product=GDP-mannose pyrophosphorylase A%2C transcript variant 1;transcript_id=NM_133708.4;extra_copy_number=0
CM058241.1	Liftoff	exon	74494207	74494304	.	+	.	ID=exon-NM_133708.4-3;Parent=rna-NM_133708.4;Dbxref=GeneID:69080,GenBank:NM_133708.4,MGI:MGI:1916330;gbkey=mRNA;gene=Gmppa;product=GDP-mannose pyrophosphorylase A%2C transcript variant 1;transcript_id=NM_133708.4;extra_copy_number=0
CM058241.1	Liftoff	exon	74495521	74495624	.	+	.	ID=exon-NM_133708.4-4;Parent=rna-NM_133708.4;Dbxref=GeneID:69080,GenBank:NM_133708.4,MGI:MGI:1916330;gbkey=mRNA;gene=Gmppa;product=GDP-mannose pyrophosphorylase A%2C transcript variant 1;transcript_id=NM_133708.4;extra_copy_number=0
CM058241.1	Liftoff	exon	74496112	74496298	.	+	.	ID=exon-NM_133708.4-5;Parent=rna-NM_133708.4;Dbxref=GeneID:69080,GenBank:NM_133708.4,MGI:MGI:1916330;gbkey=mRNA;gene=Gmppa;product=GDP-mannose pyrophosphorylase A%2C transcript variant 1;transcript_id=NM_133708.4;extra_copy_number=0
CM058241.1	Liftoff	exon	74496615	74496674	.	+	.	ID=exon-NM_133708.4-6;Parent=rna-NM_133708.4;Dbxref=GeneID:69080,GenBank:NM_133708.4,MGI:MGI:1916330;gbkey=mRNA;gene=Gmppa;product=GDP-mannose pyrophosphorylase A%2C transcript variant 1;transcript_id=NM_133708.4;extra_copy_number=0
CM058241.1	Liftoff	exon	74497682	74497812	.	+	.	ID=exon-NM_133708.4-7;Parent=rna-NM_133708.4;Dbxref=GeneID:69080,GenBank:NM_133708.4,MGI:MGI:1916330;gbkey=mRNA;gene=Gmppa;product=GDP-mannose pyrophosphorylase A%2C transcript variant 1;transcript_id=NM_133708.4;extra_copy_number=0
CM058241.1	Liftoff	exon	74498745	74498879	.	+	.	ID=exon-NM_133708.4-8;Parent=rna-NM_133708.4;Dbxref=GeneID:69080,GenBank:NM_133708.4,MGI:MGI:1916330;gbkey=mRNA;gene=Gmppa;product=GDP-mannose pyrophosphorylase A%2C transcript variant 1;transcript_id=NM_133708.4;extra_copy_number=0
CM058241.1	Liftoff	exon	74499000	74499097	.	+	.	ID=exon-NM_133708.4-9;Parent=rna-NM_133708.4;Dbxref=GeneID:69080,GenBank:NM_133708.4,MGI:MGI:1916330;gbkey=mRNA;gene=Gmppa;product=GDP-mannose pyrophosphorylase A%2C transcript variant 1;transcript_id=NM_133708.4;extra_copy_number=0
CM058241.1	Liftoff	exon	74499255	74499301	.	+	.	ID=exon-NM_133708.4-10;Parent=rna-NM_133708.4;Dbxref=GeneID:69080,GenBank:NM_133708.4,MGI:MGI:1916330;gbkey=mRNA;gene=Gmppa;product=GDP-mannose pyrophosphorylase A%2C transcript variant 1;transcript_id=NM_133708.4;extra_copy_number=0
CM058241.1	Liftoff	exon	74499455	74499547	.	+	.	ID=exon-NM_133708.4-11;Parent=rna-NM_133708.4;Dbxref=GeneID:69080,GenBank:NM_133708.4,MGI:MGI:1916330;gbkey=mRNA;gene=Gmppa;product=GDP-mannose pyrophosphorylase A%2C transcript variant 1;transcript_id=NM_133708.4;extra_copy_number=0
CM058241.1	Liftoff	exon	74499714	74499882	.	+	.	ID=exon-NM_133708.4-12;Parent=rna-NM_133708.4;Dbxref=GeneID:69080,GenBank:NM_133708.4,MGI:MGI:1916330;gbkey=mRNA;gene=Gmppa;product=GDP-mannose pyrophosphorylase A%2C transcript variant 1;transcript_id=NM_133708.4;extra_copy_number=0
CM058241.1	Liftoff	exon	74500171	74500449	.	+	.	ID=exon-NM_133708.4-13;Parent=rna-NM_133708.4;Dbxref=GeneID:69080,GenBank:NM_133708.4,MGI:MGI:1916330;gbkey=mRNA;gene=Gmppa;product=GDP-mannose pyrophosphorylase A%2C transcript variant 1;transcript_id=NM_133708.4;extra_copy_number=0
CM058241.1	Liftoff	CDS	74494069	74494108	.	+	.	ID=cds-NP_598469.1;Parent=rna-NM_133708.4;Dbxref=CCDS:CCDS15072.1,GeneID:69080,GenBank:NP_598469.1,MGI:MGI:1916330;Name=NP_598469.1;Note=isoform 1 is encoded by transcript variant 1;gbkey=CDS;gene=Gmppa;product=mannose-1-phosphate guanyltransferase alpha isoform 1;protein_id=NP_598469.1;extra_copy_number=0
CM058241.1	Liftoff	CDS	74494207	74494304	.	+	.	ID=cds-NP_598469.1;Parent=rna-NM_133708.4;Dbxref=CCDS:CCDS15072.1,GeneID:69080,GenBank:NP_598469.1,MGI:MGI:1916330;Name=NP_598469.1;Note=isoform 1 is encoded by transcript variant 1;gbkey=CDS;gene=Gmppa;product=mannose-1-phosphate guanyltransferase alpha isoform 1;protein_id=NP_598469.1;extra_copy_number=0
CM058241.1	Liftoff	CDS	74495521	74495624	.	+	.	ID=cds-NP_598469.1;Parent=rna-NM_133708.4;Dbxref=CCDS:CCDS15072.1,GeneID:69080,GenBank:NP_598469.1,MGI:MGI:1916330;Name=NP_598469.1;Note=isoform 1 is encoded by transcript variant 1;gbkey=CDS;gene=Gmppa;product=mannose-1-phosphate guanyltransferase alpha isoform 1;protein_id=NP_598469.1;extra_copy_number=0
CM058241.1	Liftoff	CDS	74496112	74496298	.	+	.	ID=cds-NP_598469.1;Parent=rna-NM_133708.4;Dbxref=CCDS:CCDS15072.1,GeneID:69080,GenBank:NP_598469.1,MGI:MGI:1916330;Name=NP_598469.1;Note=isoform 1 is encoded by transcript variant 1;gbkey=CDS;gene=Gmppa;product=mannose-1-phosphate guanyltransferase alpha isoform 1;protein_id=NP_598469.1;extra_copy_number=0
CM058241.1	Liftoff	CDS	74496615	74496674	.	+	.	ID=cds-NP_598469.1;Parent=rna-NM_133708.4;Dbxref=CCDS:CCDS15072.1,GeneID:69080,GenBank:NP_598469.1,MGI:MGI:1916330;Name=NP_598469.1;Note=isoform 1 is encoded by transcript variant 1;gbkey=CDS;gene=Gmppa;product=mannose-1-phosphate guanyltransferase alpha isoform 1;protein_id=NP_598469.1;extra_copy_number=0
CM058241.1	Liftoff	CDS	74497682	74497812	.	+	.	ID=cds-NP_598469.1;Parent=rna-NM_133708.4;Dbxref=CCDS:CCDS15072.1,GeneID:69080,GenBank:NP_598469.1,MGI:MGI:1916330;Name=NP_598469.1;Note=isoform 1 is encoded by transcript variant 1;gbkey=CDS;gene=Gmppa;product=mannose-1-phosphate guanyltransferase alpha isoform 1;protein_id=NP_598469.1;extra_copy_number=0
CM058241.1	Liftoff	CDS	74498745	74498879	.	+	.	ID=cds-NP_598469.1;Parent=rna-NM_133708.4;Dbxref=CCDS:CCDS15072.1,GeneID:69080,GenBank:NP_598469.1,MGI:MGI:1916330;Name=NP_598469.1;Note=isoform 1 is encoded by transcript variant 1;gbkey=CDS;gene=Gmppa;product=mannose-1-phosphate guanyltransferase alpha isoform 1;protein_id=NP_598469.1;extra_copy_number=0
CM058241.1	Liftoff	CDS	74499000	74499097	.	+	.	ID=cds-NP_598469.1;Parent=rna-NM_133708.4;Dbxref=CCDS:CCDS15072.1,GeneID:69080,GenBank:NP_598469.1,MGI:MGI:1916330;Name=NP_598469.1;Note=isoform 1 is encoded by transcript variant 1;gbkey=CDS;gene=Gmppa;product=mannose-1-phosphate guanyltransferase alpha isoform 1;protein_id=NP_598469.1;extra_copy_number=0
CM058241.1	Liftoff	CDS	74499255	74499301	.	+	.	ID=cds-NP_598469.1;Parent=rna-NM_133708.4;Dbxref=CCDS:CCDS15072.1,GeneID:69080,GenBank:NP_598469.1,MGI:MGI:1916330;Name=NP_598469.1;Note=isoform 1 is encoded by transcript variant 1;gbkey=CDS;gene=Gmppa;product=mannose-1-phosphate guanyltransferase alpha isoform 1;protein_id=NP_598469.1;extra_copy_number=0
CM058241.1	Liftoff	CDS	74499455	74499547	.	+	.	ID=cds-NP_598469.1;Parent=rna-NM_133708.4;Dbxref=CCDS:CCDS15072.1,GeneID:69080,GenBank:NP_598469.1,MGI:MGI:1916330;Name=NP_598469.1;Note=isoform 1 is encoded by transcript variant 1;gbkey=CDS;gene=Gmppa;product=mannose-1-phosphate guanyltransferase alpha isoform 1;protein_id=NP_598469.1;extra_copy_number=0
CM058241.1	Liftoff	CDS	74499714	74499882	.	+	.	ID=cds-NP_598469.1;Parent=rna-NM_133708.4;Dbxref=CCDS:CCDS15072.1,GeneID:69080,GenBank:NP_598469.1,MGI:MGI:1916330;Name=NP_598469.1;Note=isoform 1 is encoded by transcript variant 1;gbkey=CDS;gene=Gmppa;product=mannose-1-phosphate guanyltransferase alpha isoform 1;protein_id=NP_598469.1;extra_copy_number=0
CM058241.1	Liftoff	CDS	74500171	74500271	.	+	.	ID=cds-NP_598469.1;Parent=rna-NM_133708.4;Dbxref=CCDS:CCDS15072.1,GeneID:69080,GenBank:NP_598469.1,MGI:MGI:1916330;Name=NP_598469.1;Note=isoform 1 is encoded by transcript variant 1;gbkey=CDS;gene=Gmppa;product=mannose-1-phosphate guanyltransferase alpha isoform 1;protein_id=NP_598469.1;extra_copy_number=0
CM058241.1	Liftoff	mRNA	74493207	74500445	.	+	.	ID=rna-XM_030242756.1;Parent=gene-Gmppa;Dbxref=GeneID:69080,GenBank:XM_030242756.1,MGI:MGI:1916330;Name=XM_030242756.1;gbkey=mRNA;gene=Gmppa;model_evidence=Supporting evidence includes similarity to: 7 mRNAs%2C 39 ESTs%2C 9 Proteins%2C 504 long SRA reads%2C and 100%25 coverage of the annotated genomic feature by RNAseq alignments%2C including 41 samples with support for all annotated introns;product=GDP-mannose pyrophosphorylase A%2C transcript variant X13;transcript_id=XM_030242756.1;matches_ref_protein=True;valid_ORF=True;extra_copy_number=0
CM058241.1	Liftoff	exon	74493207	74493281	.	+	.	ID=exon-XM_030242756.1-1;Parent=rna-XM_030242756.1;Dbxref=GeneID:69080,GenBank:XM_030242756.1,MGI:MGI:1916330;gbkey=mRNA;gene=Gmppa;product=GDP-mannose pyrophosphorylase A%2C transcript variant X13;transcript_id=XM_030242756.1;extra_copy_number=0
CM058241.1	Liftoff	exon	74494054	74494108	.	+	.	ID=exon-XM_030242756.1-2;Parent=rna-XM_030242756.1;Dbxref=GeneID:69080,GenBank:XM_030242756.1,MGI:MGI:1916330;gbkey=mRNA;gene=Gmppa;product=GDP-mannose pyrophosphorylase A%2C transcript variant X13;transcript_id=XM_030242756.1;extra_copy_number=0
CM058241.1	Liftoff	exon	74494207	74494304	.	+	.	ID=exon-XM_030242756.1-3;Parent=rna-XM_030242756.1;Dbxref=GeneID:69080,GenBank:XM_030242756.1,MGI:MGI:1916330;gbkey=mRNA;gene=Gmppa;product=GDP-mannose pyrophosphorylase A%2C transcript variant X13;transcript_id=XM_030242756.1;extra_copy_number=0
CM058241.1	Liftoff	exon	74495521	74495624	.	+	.	ID=exon-XM_030242756.1-4;Parent=rna-XM_030242756.1;Dbxref=GeneID:69080,GenBank:XM_030242756.1,MGI:MGI:1916330;gbkey=mRNA;gene=Gmppa;product=GDP-mannose pyrophosphorylase A%2C transcript variant X13;transcript_id=XM_030242756.1;extra_copy_number=0
CM058241.1	Liftoff	exon	74496112	74496298	.	+	.	ID=exon-XM_030242756.1-5;Parent=rna-XM_030242756.1;Dbxref=GeneID:69080,GenBank:XM_030242756.1,MGI:MGI:1916330;gbkey=mRNA;gene=Gmppa;product=GDP-mannose pyrophosphorylase A%2C transcript variant X13;transcript_id=XM_030242756.1;extra_copy_number=0
CM058241.1	Liftoff	exon	74496615	74496674	.	+	.	ID=exon-XM_030242756.1-6;Parent=rna-XM_030242756.1;Dbxref=GeneID:69080,GenBank:XM_030242756.1,MGI:MGI:1916330;gbkey=mRNA;gene=Gmppa;product=GDP-mannose pyrophosphorylase A%2C transcript variant X13;transcript_id=XM_030242756.1;extra_copy_number=0
CM058241.1	Liftoff	exon	74497682	74497812	.	+	.	ID=exon-XM_030242756.1-7;Parent=rna-XM_030242756.1;Dbxref=GeneID:69080,GenBank:XM_030242756.1,MGI:MGI:1916330;gbkey=mRNA;gene=Gmppa;product=GDP-mannose pyrophosphorylase A%2C transcript variant X13;transcript_id=XM_030242756.1;extra_copy_number=0
CM058241.1	Liftoff	exon	74498745	74498879	.	+	.	ID=exon-XM_030242756.1-8;Parent=rna-XM_030242756.1;Dbxref=GeneID:69080,GenBank:XM_030242756.1,MGI:MGI:1916330;gbkey=mRNA;gene=Gmppa;product=GDP-mannose pyrophosphorylase A%2C transcript variant X13;transcript_id=XM_030242756.1;extra_copy_number=0
CM058241.1	Liftoff	exon	74499000	74499097	.	+	.	ID=exon-XM_030242756.1-9;Parent=rna-XM_030242756.1;Dbxref=GeneID:69080,GenBank:XM_030242756.1,MGI:MGI:1916330;gbkey=mRNA;gene=Gmppa;product=GDP-mannose pyrophosphorylase A%2C transcript variant X13;transcript_id=XM_030242756.1;extra_copy_number=0
CM058241.1	Liftoff	exon	74499255	74499301	.	+	.	ID=exon-XM_030242756.1-10;Parent=rna-XM_030242756.1;Dbxref=GeneID:69080,GenBank:XM_030242756.1,MGI:MGI:1916330;gbkey=mRNA;gene=Gmppa;product=GDP-mannose pyrophosphorylase A%2C transcript variant X13;transcript_id=XM_030242756.1;extra_copy_number=0
CM058241.1	Liftoff	exon	74499455	74499547	.	+	.	ID=exon-XM_030242756.1-11;Parent=rna-XM_030242756.1;Dbxref=GeneID:69080,GenBank:XM_030242756.1,MGI:MGI:1916330;gbkey=mRNA;gene=Gmppa;product=GDP-mannose pyrophosphorylase A%2C transcript variant X13;transcript_id=XM_030242756.1;extra_copy_number=0
CM058241.1	Liftoff	exon	74499714	74499882	.	+	.	ID=exon-XM_030242756.1-12;Parent=rna-XM_030242756.1;Dbxref=GeneID:69080,GenBank:XM_030242756.1,MGI:MGI:1916330;gbkey=mRNA;gene=Gmppa;product=GDP-mannose pyrophosphorylase A%2C transcript variant X13;transcript_id=XM_030242756.1;extra_copy_number=0
CM058241.1	Liftoff	exon	74500171	74500445	.	+	.	ID=exon-XM_030242756.1-13;Parent=rna-XM_030242756.1;Dbxref=GeneID:69080,GenBank:XM_030242756.1,MGI:MGI:1916330;gbkey=mRNA;gene=Gmppa;product=GDP-mannose pyrophosphorylase A%2C transcript variant X13;transcript_id=XM_030242756.1;extra_copy_number=0
CM058241.1	Liftoff	CDS	74494069	74494108	.	+	.	ID=cds-XP_030098616.1;Parent=rna-XM_030242756.1;Dbxref=GeneID:69080,GenBank:XP_030098616.1,MGI:MGI:1916330;Name=XP_030098616.1;gbkey=CDS;gene=Gmppa;product=mannose-1-phosphate guanyltransferase alpha isoform X2;protein_id=XP_030098616.1;extra_copy_number=0
CM058241.1	Liftoff	CDS	74494207	74494304	.	+	.	ID=cds-XP_030098616.1;Parent=rna-XM_030242756.1;Dbxref=GeneID:69080,GenBank:XP_030098616.1,MGI:MGI:1916330;Name=XP_030098616.1;gbkey=CDS;gene=Gmppa;product=mannose-1-phosphate guanyltransferase alpha isoform X2;protein_id=XP_030098616.1;extra_copy_number=0
CM058241.1	Liftoff	CDS	74495521	74495624	.	+	.	ID=cds-XP_030098616.1;Parent=rna-XM_030242756.1;Dbxref=GeneID:69080,GenBank:XP_030098616.1,MGI:MGI:1916330;Name=XP_030098616.1;gbkey=CDS;gene=Gmppa;product=mannose-1-phosphate guanyltransferase alpha isoform X2;protein_id=XP_030098616.1;extra_copy_number=0
CM058241.1	Liftoff	CDS	74496112	74496298	.	+	.	ID=cds-XP_030098616.1;Parent=rna-XM_030242756.1;Dbxref=GeneID:69080,GenBank:XP_030098616.1,MGI:MGI:1916330;Name=XP_030098616.1;gbkey=CDS;gene=Gmppa;product=mannose-1-phosphate guanyltransferase alpha isoform X2;protein_id=XP_030098616.1;extra_copy_number=0
CM058241.1	Liftoff	CDS	74496615	74496674	.	+	.	ID=cds-XP_030098616.1;Parent=rna-XM_030242756.1;Dbxref=GeneID:69080,GenBank:XP_030098616.1,MGI:MGI:1916330;Name=XP_030098616.1;gbkey=CDS;gene=Gmppa;product=mannose-1-phosphate guanyltransferase alpha isoform X2;protein_id=XP_030098616.1;extra_copy_number=0
CM058241.1	Liftoff	CDS	74497682	74497812	.	+	.	ID=cds-XP_030098616.1;Parent=rna-XM_030242756.1;Dbxref=GeneID:69080,GenBank:XP_030098616.1,MGI:MGI:1916330;Name=XP_030098616.1;gbkey=CDS;gene=Gmppa;product=mannose-1-phosphate guanyltransferase alpha isoform X2;protein_id=XP_030098616.1;extra_copy_number=0
CM058241.1	Liftoff	CDS	74498745	74498879	.	+	.	ID=cds-XP_030098616.1;Parent=rna-XM_030242756.1;Dbxref=GeneID:69080,GenBank:XP_030098616.1,MGI:MGI:1916330;Name=XP_030098616.1;gbkey=CDS;gene=Gmppa;product=mannose-1-phosphate guanyltransferase alpha isoform X2;protein_id=XP_030098616.1;extra_copy_number=0
CM058241.1	Liftoff	CDS	74499000	74499097	.	+	.	ID=cds-XP_030098616.1;Parent=rna-XM_030242756.1;Dbxref=GeneID:69080,GenBank:XP_030098616.1,MGI:MGI:1916330;Name=XP_030098616.1;gbkey=CDS;gene=Gmppa;product=mannose-1-phosphate guanyltransferase alpha isoform X2;protein_id=XP_030098616.1;extra_copy_number=0
CM058241.1	Liftoff	CDS	74499255	74499301	.	+	.	ID=cds-XP_030098616.1;Parent=rna-XM_030242756.1;Dbxref=GeneID:69080,GenBank:XP_030098616.1,MGI:MGI:1916330;Name=XP_030098616.1;gbkey=CDS;gene=Gmppa;product=mannose-1-phosphate guanyltransferase alpha isoform X2;protein_id=XP_030098616.1;extra_copy_number=0
CM058241.1	Liftoff	CDS	74499455	74499547	.	+	.	ID=cds-XP_030098616.1;Parent=rna-XM_030242756.1;Dbxref=GeneID:69080,GenBank:XP_030098616.1,MGI:MGI:1916330;Name=XP_030098616.1;gbkey=CDS;gene=Gmppa;product=mannose-1-phosphate guanyltransferase alpha isoform X2;protein_id=XP_030098616.1;extra_copy_number=0
CM058241.1	Liftoff	CDS	74499714	74499882	.	+	.	ID=cds-XP_030098616.1;Parent=rna-XM_030242756.1;Dbxref=GeneID:69080,GenBank:XP_030098616.1,MGI:MGI:1916330;Name=XP_030098616.1;gbkey=CDS;gene=Gmppa;product=mannose-1-phosphate guanyltransferase alpha isoform X2;protein_id=XP_030098616.1;extra_copy_number=0
CM058241.1	Liftoff	CDS	74500171	74500271	.	+	.	ID=cds-XP_030098616.1;Parent=rna-XM_030242756.1;Dbxref=GeneID:69080,GenBank:XP_030098616.1,MGI:MGI:1916330;Name=XP_030098616.1;gbkey=CDS;gene=Gmppa;product=mannose-1-phosphate guanyltransferase alpha isoform X2;protein_id=XP_030098616.1;extra_copy_number=0
CM058241.1	Liftoff	mRNA	74493218	74500445	.	+	.	ID=rna-XM_006496531.1;Parent=gene-Gmppa;Dbxref=GeneID:69080,GenBank:XM_006496531.1,MGI:MGI:1916330;Name=XM_006496531.1;gbkey=mRNA;gene=Gmppa;model_evidence=Supporting evidence includes similarity to: 6 mRNAs%2C 41 ESTs%2C 1 Protein%2C 436 long SRA reads%2C and 100%25 coverage of the annotated genomic feature by RNAseq alignments%2C including 34 samples with support for all annotated introns;product=GDP-mannose pyrophosphorylase A%2C transcript variant X2;transcript_id=XM_006496531.1;matches_ref_protein=True;valid_ORF=True;extra_copy_number=0
CM058241.1	Liftoff	exon	74493218	74493582	.	+	.	ID=exon-XM_006496531.1-1;Parent=rna-XM_006496531.1;Dbxref=GeneID:69080,GenBank:XM_006496531.1,MGI:MGI:1916330;gbkey=mRNA;gene=Gmppa;product=GDP-mannose pyrophosphorylase A%2C transcript variant X2;transcript_id=XM_006496531.1;extra_copy_number=0
CM058241.1	Liftoff	exon	74494054	74494108	.	+	.	ID=exon-XM_006496531.1-2;Parent=rna-XM_006496531.1;Dbxref=GeneID:69080,GenBank:XM_006496531.1,MGI:MGI:1916330;gbkey=mRNA;gene=Gmppa;product=GDP-mannose pyrophosphorylase A%2C transcript variant X2;transcript_id=XM_006496531.1;extra_copy_number=0
CM058241.1	Liftoff	exon	74494207	74494304	.	+	.	ID=exon-XM_006496531.1-3;Parent=rna-XM_006496531.1;Dbxref=GeneID:69080,GenBank:XM_006496531.1,MGI:MGI:1916330;gbkey=mRNA;gene=Gmppa;product=GDP-mannose pyrophosphorylase A%2C transcript variant X2;transcript_id=XM_006496531.1;extra_copy_number=0
CM058241.1	Liftoff	exon	74495521	74495624	.	+	.	ID=exon-XM_006496531.1-4;Parent=rna-XM_006496531.1;Dbxref=GeneID:69080,GenBank:XM_006496531.1,MGI:MGI:1916330;gbkey=mRNA;gene=Gmppa;product=GDP-mannose pyrophosphorylase A%2C transcript variant X2;transcript_id=XM_006496531.1;extra_copy_number=0
CM058241.1	Liftoff	exon	74496112	74496298	.	+	.	ID=exon-XM_006496531.1-5;Parent=rna-XM_006496531.1;Dbxref=GeneID:69080,GenBank:XM_006496531.1,MGI:MGI:1916330;gbkey=mRNA;gene=Gmppa;product=GDP-mannose pyrophosphorylase A%2C transcript variant X2;transcript_id=XM_006496531.1;extra_copy_number=0
CM058241.1	Liftoff	exon	74496615	74496674	.	+	.	ID=exon-XM_006496531.1-6;Parent=rna-XM_006496531.1;Dbxref=GeneID:69080,GenBank:XM_006496531.1,MGI:MGI:1916330;gbkey=mRNA;gene=Gmppa;product=GDP-mannose pyrophosphorylase A%2C transcript variant X2;transcript_id=XM_006496531.1;extra_copy_number=0
CM058241.1	Liftoff	exon	74497682	74497812	.	+	.	ID=exon-XM_006496531.1-7;Parent=rna-XM_006496531.1;Dbxref=GeneID:69080,GenBank:XM_006496531.1,MGI:MGI:1916330;gbkey=mRNA;gene=Gmppa;product=GDP-mannose pyrophosphorylase A%2C transcript variant X2;transcript_id=XM_006496531.1;extra_copy_number=0
CM058241.1	Liftoff	exon	74498430	74498444	.	+	.	ID=exon-XM_006496531.1-8;Parent=rna-XM_006496531.1;Dbxref=GeneID:69080,GenBank:XM_006496531.1,MGI:MGI:1916330;gbkey=mRNA;gene=Gmppa;product=GDP-mannose pyrophosphorylase A%2C transcript variant X2;transcript_id=XM_006496531.1;extra_copy_number=0
CM058241.1	Liftoff	exon	74498745	74498879	.	+	.	ID=exon-XM_006496531.1-9;Parent=rna-XM_006496531.1;Dbxref=GeneID:69080,GenBank:XM_006496531.1,MGI:MGI:1916330;gbkey=mRNA;gene=Gmppa;product=GDP-mannose pyrophosphorylase A%2C transcript variant X2;transcript_id=XM_006496531.1;extra_copy_number=0
CM058241.1	Liftoff	exon	74499000	74499097	.	+	.	ID=exon-XM_006496531.1-10;Parent=rna-XM_006496531.1;Dbxref=GeneID:69080,GenBank:XM_006496531.1,MGI:MGI:1916330;gbkey=mRNA;gene=Gmppa;product=GDP-mannose pyrophosphorylase A%2C transcript variant X2;transcript_id=XM_006496531.1;extra_copy_number=0
CM058241.1	Liftoff	exon	74499255	74499301	.	+	.	ID=exon-XM_006496531.1-11;Parent=rna-XM_006496531.1;Dbxref=GeneID:69080,GenBank:XM_006496531.1,MGI:MGI:1916330;gbkey=mRNA;gene=Gmppa;product=GDP-mannose pyrophosphorylase A%2C transcript variant X2;transcript_id=XM_006496531.1;extra_copy_number=0
CM058241.1	Liftoff	exon	74499455	74499547	.	+	.	ID=exon-XM_006496531.1-12;Parent=rna-XM_006496531.1;Dbxref=GeneID:69080,GenBank:XM_006496531.1,MGI:MGI:1916330;gbkey=mRNA;gene=Gmppa;product=GDP-mannose pyrophosphorylase A%2C transcript variant X2;transcript_id=XM_006496531.1;extra_copy_number=0
CM058241.1	Liftoff	exon	74499714	74499882	.	+	.	ID=exon-XM_006496531.1-13;Parent=rna-XM_006496531.1;Dbxref=GeneID:69080,GenBank:XM_006496531.1,MGI:MGI:1916330;gbkey=mRNA;gene=Gmppa;product=GDP-mannose pyrophosphorylase A%2C transcript variant X2;transcript_id=XM_006496531.1;extra_copy_number=0
CM058241.1	Liftoff	exon	74500171	74500445	.	+	.	ID=exon-XM_006496531.1-14;Parent=rna-XM_006496531.1;Dbxref=GeneID:69080,GenBank:XM_006496531.1,MGI:MGI:1916330;gbkey=mRNA;gene=Gmppa;product=GDP-mannose pyrophosphorylase A%2C transcript variant X2;transcript_id=XM_006496531.1;extra_copy_number=0
CM058241.1	Liftoff	CDS	74494069	74494108	.	+	.	ID=cds-XP_006496594.1;Parent=rna-XM_006496531.1;Dbxref=GeneID:69080,GenBank:XP_006496594.1,MGI:MGI:1916330;Name=XP_006496594.1;gbkey=CDS;gene=Gmppa;product=mannose-1-phosphate guanyltransferase alpha isoform X1;protein_id=XP_006496594.1;extra_copy_number=0
CM058241.1	Liftoff	CDS	74494207	74494304	.	+	.	ID=cds-XP_006496594.1;Parent=rna-XM_006496531.1;Dbxref=GeneID:69080,GenBank:XP_006496594.1,MGI:MGI:1916330;Name=XP_006496594.1;gbkey=CDS;gene=Gmppa;product=mannose-1-phosphate guanyltransferase alpha isoform X1;protein_id=XP_006496594.1;extra_copy_number=0
CM058241.1	Liftoff	CDS	74495521	74495624	.	+	.	ID=cds-XP_006496594.1;Parent=rna-XM_006496531.1;Dbxref=GeneID:69080,GenBank:XP_006496594.1,MGI:MGI:1916330;Name=XP_006496594.1;gbkey=CDS;gene=Gmppa;product=mannose-1-phosphate guanyltransferase alpha isoform X1;protein_id=XP_006496594.1;extra_copy_number=0
CM058241.1	Liftoff	CDS	74496112	74496298	.	+	.	ID=cds-XP_006496594.1;Parent=rna-XM_006496531.1;Dbxref=GeneID:69080,GenBank:XP_006496594.1,MGI:MGI:1916330;Name=XP_006496594.1;gbkey=CDS;gene=Gmppa;product=mannose-1-phosphate guanyltransferase alpha isoform X1;protein_id=XP_006496594.1;extra_copy_number=0
CM058241.1	Liftoff	CDS	74496615	74496674	.	+	.	ID=cds-XP_006496594.1;Parent=rna-XM_006496531.1;Dbxref=GeneID:69080,GenBank:XP_006496594.1,MGI:MGI:1916330;Name=XP_006496594.1;gbkey=CDS;gene=Gmppa;product=mannose-1-phosphate guanyltransferase alpha isoform X1;protein_id=XP_006496594.1;extra_copy_number=0
CM058241.1	Liftoff	CDS	74497682	74497812	.	+	.	ID=cds-XP_006496594.1;Parent=rna-XM_006496531.1;Dbxref=GeneID:69080,GenBank:XP_006496594.1,MGI:MGI:1916330;Name=XP_006496594.1;gbkey=CDS;gene=Gmppa;product=mannose-1-phosphate guanyltransferase alpha isoform X1;protein_id=XP_006496594.1;extra_copy_number=0
CM058241.1	Liftoff	CDS	74498430	74498444	.	+	.	ID=cds-XP_006496594.1;Parent=rna-XM_006496531.1;Dbxref=GeneID:69080,GenBank:XP_006496594.1,MGI:MGI:1916330;Name=XP_006496594.1;gbkey=CDS;gene=Gmppa;product=mannose-1-phosphate guanyltransferase alpha isoform X1;protein_id=XP_006496594.1;extra_copy_number=0
CM058241.1	Liftoff	CDS	74498745	74498879	.	+	.	ID=cds-XP_006496594.1;Parent=rna-XM_006496531.1;Dbxref=GeneID:69080,GenBank:XP_006496594.1,MGI:MGI:1916330;Name=XP_006496594.1;gbkey=CDS;gene=Gmppa;product=mannose-1-phosphate guanyltransferase alpha isoform X1;protein_id=XP_006496594.1;extra_copy_number=0
CM058241.1	Liftoff	CDS	74499000	74499097	.	+	.	ID=cds-XP_006496594.1;Parent=rna-XM_006496531.1;Dbxref=GeneID:69080,GenBank:XP_006496594.1,MGI:MGI:1916330;Name=XP_006496594.1;gbkey=CDS;gene=Gmppa;product=mannose-1-phosphate guanyltransferase alpha isoform X1;protein_id=XP_006496594.1;extra_copy_number=0
CM058241.1	Liftoff	CDS	74499255	74499301	.	+	.	ID=cds-XP_006496594.1;Parent=rna-XM_006496531.1;Dbxref=GeneID:69080,GenBank:XP_006496594.1,MGI:MGI:1916330;Name=XP_006496594.1;gbkey=CDS;gene=Gmppa;product=mannose-1-phosphate guanyltransferase alpha isoform X1;protein_id=XP_006496594.1;extra_copy_number=0
CM058241.1	Liftoff	CDS	74499455	74499547	.	+	.	ID=cds-XP_006496594.1;Parent=rna-XM_006496531.1;Dbxref=GeneID:69080,GenBank:XP_006496594.1,MGI:MGI:1916330;Name=XP_006496594.1;gbkey=CDS;gene=Gmppa;product=mannose-1-phosphate guanyltransferase alpha isoform X1;protein_id=XP_006496594.1;extra_copy_number=0
CM058241.1	Liftoff	CDS	74499714	74499882	.	+	.	ID=cds-XP_006496594.1;Parent=rna-XM_006496531.1;Dbxref=GeneID:69080,GenBank:XP_006496594.1,MGI:MGI:1916330;Name=XP_006496594.1;gbkey=CDS;gene=Gmppa;product=mannose-1-phosphate guanyltransferase alpha isoform X1;protein_id=XP_006496594.1;extra_copy_number=0
CM058241.1	Liftoff	CDS	74500171	74500271	.	+	.	ID=cds-XP_006496594.1;Parent=rna-XM_006496531.1;Dbxref=GeneID:69080,GenBank:XP_006496594.1,MGI:MGI:1916330;Name=XP_006496594.1;gbkey=CDS;gene=Gmppa;product=mannose-1-phosphate guanyltransferase alpha isoform X1;protein_id=XP_006496594.1;extra_copy_number=0
CM058241.1	Liftoff	mRNA	74493218	74500445	.	+	.	ID=rna-XM_006496538.1;Parent=gene-Gmppa;Dbxref=GeneID:69080,GenBank:XM_006496538.1,MGI:MGI:1916330;Name=XM_006496538.1;gbkey=mRNA;gene=Gmppa;model_evidence=Supporting evidence includes similarity to: 7 mRNAs%2C 48 ESTs%2C 9 Proteins%2C 509 long SRA reads%2C and 100%25 coverage of the annotated genomic feature by RNAseq alignments%2C including 53 samples with support for all annotated introns;product=GDP-mannose pyrophosphorylase A%2C transcript variant X8;transcript_id=XM_006496538.1;matches_ref_protein=True;valid_ORF=True;extra_copy_number=0
CM058241.1	Liftoff	exon	74493218	74493582	.	+	.	ID=exon-XM_006496538.1-1;Parent=rna-XM_006496538.1;Dbxref=GeneID:69080,GenBank:XM_006496538.1,MGI:MGI:1916330;gbkey=mRNA;gene=Gmppa;product=GDP-mannose pyrophosphorylase A%2C transcript variant X8;transcript_id=XM_006496538.1;extra_copy_number=0
CM058241.1	Liftoff	exon	74494054	74494108	.	+	.	ID=exon-XM_006496538.1-2;Parent=rna-XM_006496538.1;Dbxref=GeneID:69080,GenBank:XM_006496538.1,MGI:MGI:1916330;gbkey=mRNA;gene=Gmppa;product=GDP-mannose pyrophosphorylase A%2C transcript variant X8;transcript_id=XM_006496538.1;extra_copy_number=0
CM058241.1	Liftoff	exon	74494207	74494304	.	+	.	ID=exon-XM_006496538.1-3;Parent=rna-XM_006496538.1;Dbxref=GeneID:69080,GenBank:XM_006496538.1,MGI:MGI:1916330;gbkey=mRNA;gene=Gmppa;product=GDP-mannose pyrophosphorylase A%2C transcript variant X8;transcript_id=XM_006496538.1;extra_copy_number=0
CM058241.1	Liftoff	exon	74495521	74495624	.	+	.	ID=exon-XM_006496538.1-4;Parent=rna-XM_006496538.1;Dbxref=GeneID:69080,GenBank:XM_006496538.1,MGI:MGI:1916330;gbkey=mRNA;gene=Gmppa;product=GDP-mannose pyrophosphorylase A%2C transcript variant X8;transcript_id=XM_006496538.1;extra_copy_number=0
CM058241.1	Liftoff	exon	74496112	74496298	.	+	.	ID=exon-XM_006496538.1-5;Parent=rna-XM_006496538.1;Dbxref=GeneID:69080,GenBank:XM_006496538.1,MGI:MGI:1916330;gbkey=mRNA;gene=Gmppa;product=GDP-mannose pyrophosphorylase A%2C transcript variant X8;transcript_id=XM_006496538.1;extra_copy_number=0
CM058241.1	Liftoff	exon	74496615	74496674	.	+	.	ID=exon-XM_006496538.1-6;Parent=rna-XM_006496538.1;Dbxref=GeneID:69080,GenBank:XM_006496538.1,MGI:MGI:1916330;gbkey=mRNA;gene=Gmppa;product=GDP-mannose pyrophosphorylase A%2C transcript variant X8;transcript_id=XM_006496538.1;extra_copy_number=0
CM058241.1	Liftoff	exon	74497682	74497812	.	+	.	ID=exon-XM_006496538.1-7;Parent=rna-XM_006496538.1;Dbxref=GeneID:69080,GenBank:XM_006496538.1,MGI:MGI:1916330;gbkey=mRNA;gene=Gmppa;product=GDP-mannose pyrophosphorylase A%2C transcript variant X8;transcript_id=XM_006496538.1;extra_copy_number=0
CM058241.1	Liftoff	exon	74498745	74498879	.	+	.	ID=exon-XM_006496538.1-8;Parent=rna-XM_006496538.1;Dbxref=GeneID:69080,GenBank:XM_006496538.1,MGI:MGI:1916330;gbkey=mRNA;gene=Gmppa;product=GDP-mannose pyrophosphorylase A%2C transcript variant X8;transcript_id=XM_006496538.1;extra_copy_number=0
CM058241.1	Liftoff	exon	74499000	74499097	.	+	.	ID=exon-XM_006496538.1-9;Parent=rna-XM_006496538.1;Dbxref=GeneID:69080,GenBank:XM_006496538.1,MGI:MGI:1916330;gbkey=mRNA;gene=Gmppa;product=GDP-mannose pyrophosphorylase A%2C transcript variant X8;transcript_id=XM_006496538.1;extra_copy_number=0
CM058241.1	Liftoff	exon	74499255	74499301	.	+	.	ID=exon-XM_006496538.1-10;Parent=rna-XM_006496538.1;Dbxref=GeneID:69080,GenBank:XM_006496538.1,MGI:MGI:1916330;gbkey=mRNA;gene=Gmppa;product=GDP-mannose pyrophosphorylase A%2C transcript variant X8;transcript_id=XM_006496538.1;extra_copy_number=0
CM058241.1	Liftoff	exon	74499455	74499547	.	+	.	ID=exon-XM_006496538.1-11;Parent=rna-XM_006496538.1;Dbxref=GeneID:69080,GenBank:XM_006496538.1,MGI:MGI:1916330;gbkey=mRNA;gene=Gmppa;product=GDP-mannose pyrophosphorylase A%2C transcript variant X8;transcript_id=XM_006496538.1;extra_copy_number=0
CM058241.1	Liftoff	exon	74499714	74499882	.	+	.	ID=exon-XM_006496538.1-12;Parent=rna-XM_006496538.1;Dbxref=GeneID:69080,GenBank:XM_006496538.1,MGI:MGI:1916330;gbkey=mRNA;gene=Gmppa;product=GDP-mannose pyrophosphorylase A%2C transcript variant X8;transcript_id=XM_006496538.1;extra_copy_number=0
CM058241.1	Liftoff	exon	74500171	74500445	.	+	.	ID=exon-XM_006496538.1-13;Parent=rna-XM_006496538.1;Dbxref=GeneID:69080,GenBank:XM_006496538.1,MGI:MGI:1916330;gbkey=mRNA;gene=Gmppa;product=GDP-mannose pyrophosphorylase A%2C transcript variant X8;transcript_id=XM_006496538.1;extra_copy_number=0
CM058241.1	Liftoff	CDS	74494069	74494108	.	+	.	ID=cds-XP_006496601.1;Parent=rna-XM_006496538.1;Dbxref=GeneID:69080,GenBank:XP_006496601.1,MGI:MGI:1916330;Name=XP_006496601.1;gbkey=CDS;gene=Gmppa;product=mannose-1-phosphate guanyltransferase alpha isoform X2;protein_id=XP_006496601.1;extra_copy_number=0
CM058241.1	Liftoff	CDS	74494207	74494304	.	+	.	ID=cds-XP_006496601.1;Parent=rna-XM_006496538.1;Dbxref=GeneID:69080,GenBank:XP_006496601.1,MGI:MGI:1916330;Name=XP_006496601.1;gbkey=CDS;gene=Gmppa;product=mannose-1-phosphate guanyltransferase alpha isoform X2;protein_id=XP_006496601.1;extra_copy_number=0
CM058241.1	Liftoff	CDS	74495521	74495624	.	+	.	ID=cds-XP_006496601.1;Parent=rna-XM_006496538.1;Dbxref=GeneID:69080,GenBank:XP_006496601.1,MGI:MGI:1916330;Name=XP_006496601.1;gbkey=CDS;gene=Gmppa;product=mannose-1-phosphate guanyltransferase alpha isoform X2;protein_id=XP_006496601.1;extra_copy_number=0
CM058241.1	Liftoff	CDS	74496112	74496298	.	+	.	ID=cds-XP_006496601.1;Parent=rna-XM_006496538.1;Dbxref=GeneID:69080,GenBank:XP_006496601.1,MGI:MGI:1916330;Name=XP_006496601.1;gbkey=CDS;gene=Gmppa;product=mannose-1-phosphate guanyltransferase alpha isoform X2;protein_id=XP_006496601.1;extra_copy_number=0
CM058241.1	Liftoff	CDS	74496615	74496674	.	+	.	ID=cds-XP_006496601.1;Parent=rna-XM_006496538.1;Dbxref=GeneID:69080,GenBank:XP_006496601.1,MGI:MGI:1916330;Name=XP_006496601.1;gbkey=CDS;gene=Gmppa;product=mannose-1-phosphate guanyltransferase alpha isoform X2;protein_id=XP_006496601.1;extra_copy_number=0
CM058241.1	Liftoff	CDS	74497682	74497812	.	+	.	ID=cds-XP_006496601.1;Parent=rna-XM_006496538.1;Dbxref=GeneID:69080,GenBank:XP_006496601.1,MGI:MGI:1916330;Name=XP_006496601.1;gbkey=CDS;gene=Gmppa;product=mannose-1-phosphate guanyltransferase alpha isoform X2;protein_id=XP_006496601.1;extra_copy_number=0
CM058241.1	Liftoff	CDS	74498745	74498879	.	+	.	ID=cds-XP_006496601.1;Parent=rna-XM_006496538.1;Dbxref=GeneID:69080,GenBank:XP_006496601.1,MGI:MGI:1916330;Name=XP_006496601.1;gbkey=CDS;gene=Gmppa;product=mannose-1-phosphate guanyltransferase alpha isoform X2;protein_id=XP_006496601.1;extra_copy_number=0
CM058241.1	Liftoff	CDS	74499000	74499097	.	+	.	ID=cds-XP_006496601.1;Parent=rna-XM_006496538.1;Dbxref=GeneID:69080,GenBank:XP_006496601.1,MGI:MGI:1916330;Name=XP_006496601.1;gbkey=CDS;gene=Gmppa;product=mannose-1-phosphate guanyltransferase alpha isoform X2;protein_id=XP_006496601.1;extra_copy_number=0
CM058241.1	Liftoff	CDS	74499255	74499301	.	+	.	ID=cds-XP_006496601.1;Parent=rna-XM_006496538.1;Dbxref=GeneID:69080,GenBank:XP_006496601.1,MGI:MGI:1916330;Name=XP_006496601.1;gbkey=CDS;gene=Gmppa;product=mannose-1-phosphate guanyltransferase alpha isoform X2;protein_id=XP_006496601.1;extra_copy_number=0
CM058241.1	Liftoff	CDS	74499455	74499547	.	+	.	ID=cds-XP_006496601.1;Parent=rna-XM_006496538.1;Dbxref=GeneID:69080,GenBank:XP_006496601.1,MGI:MGI:1916330;Name=XP_006496601.1;gbkey=CDS;gene=Gmppa;product=mannose-1-phosphate guanyltransferase alpha isoform X2;protein_id=XP_006496601.1;extra_copy_number=0
CM058241.1	Liftoff	CDS	74499714	74499882	.	+	.	ID=cds-XP_006496601.1;Parent=rna-XM_006496538.1;Dbxref=GeneID:69080,GenBank:XP_006496601.1,MGI:MGI:1916330;Name=XP_006496601.1;gbkey=CDS;gene=Gmppa;product=mannose-1-phosphate guanyltransferase alpha isoform X2;protein_id=XP_006496601.1;extra_copy_number=0
CM058241.1	Liftoff	CDS	74500171	74500271	.	+	.	ID=cds-XP_006496601.1;Parent=rna-XM_006496538.1;Dbxref=GeneID:69080,GenBank:XP_006496601.1,MGI:MGI:1916330;Name=XP_006496601.1;gbkey=CDS;gene=Gmppa;product=mannose-1-phosphate guanyltransferase alpha isoform X2;protein_id=XP_006496601.1;extra_copy_number=0
CM058241.1	Liftoff	mRNA	74493218	74500445	.	+	.	ID=rna-XM_011238708.1;Parent=gene-Gmppa;Dbxref=GeneID:69080,GenBank:XM_011238708.1,MGI:MGI:1916330;Name=XM_011238708.1;gbkey=mRNA;gene=Gmppa;model_evidence=Supporting evidence includes similarity to: 9 mRNAs%2C 54 ESTs%2C 1 Protein%2C 459 long SRA reads%2C and 100%25 coverage of the annotated genomic feature by RNAseq alignments%2C including 35 samples with support for all annotated introns;product=GDP-mannose pyrophosphorylase A%2C transcript variant X1;transcript_id=XM_011238708.1;matches_ref_protein=True;valid_ORF=True;extra_copy_number=0
CM058241.1	Liftoff	exon	74493218	74493582	.	+	.	ID=exon-XM_011238708.1-1;Parent=rna-XM_011238708.1;Dbxref=GeneID:69080,GenBank:XM_011238708.1,MGI:MGI:1916330;gbkey=mRNA;gene=Gmppa;product=GDP-mannose pyrophosphorylase A%2C transcript variant X1;transcript_id=XM_011238708.1;extra_copy_number=0
CM058241.1	Liftoff	exon	74494048	74494108	.	+	.	ID=exon-XM_011238708.1-2;Parent=rna-XM_011238708.1;Dbxref=GeneID:69080,GenBank:XM_011238708.1,MGI:MGI:1916330;gbkey=mRNA;gene=Gmppa;product=GDP-mannose pyrophosphorylase A%2C transcript variant X1;transcript_id=XM_011238708.1;extra_copy_number=0
CM058241.1	Liftoff	exon	74494207	74494304	.	+	.	ID=exon-XM_011238708.1-3;Parent=rna-XM_011238708.1;Dbxref=GeneID:69080,GenBank:XM_011238708.1,MGI:MGI:1916330;gbkey=mRNA;gene=Gmppa;product=GDP-mannose pyrophosphorylase A%2C transcript variant X1;transcript_id=XM_011238708.1;extra_copy_number=0
CM058241.1	Liftoff	exon	74495521	74495624	.	+	.	ID=exon-XM_011238708.1-4;Parent=rna-XM_011238708.1;Dbxref=GeneID:69080,GenBank:XM_011238708.1,MGI:MGI:1916330;gbkey=mRNA;gene=Gmppa;product=GDP-mannose pyrophosphorylase A%2C transcript variant X1;transcript_id=XM_011238708.1;extra_copy_number=0
CM058241.1	Liftoff	exon	74496112	74496298	.	+	.	ID=exon-XM_011238708.1-5;Parent=rna-XM_011238708.1;Dbxref=GeneID:69080,GenBank:XM_011238708.1,MGI:MGI:1916330;gbkey=mRNA;gene=Gmppa;product=GDP-mannose pyrophosphorylase A%2C transcript variant X1;transcript_id=XM_011238708.1;extra_copy_number=0
CM058241.1	Liftoff	exon	74496615	74496674	.	+	.	ID=exon-XM_011238708.1-6;Parent=rna-XM_011238708.1;Dbxref=GeneID:69080,GenBank:XM_011238708.1,MGI:MGI:1916330;gbkey=mRNA;gene=Gmppa;product=GDP-mannose pyrophosphorylase A%2C transcript variant X1;transcript_id=XM_011238708.1;extra_copy_number=0
CM058241.1	Liftoff	exon	74497682	74497812	.	+	.	ID=exon-XM_011238708.1-7;Parent=rna-XM_011238708.1;Dbxref=GeneID:69080,GenBank:XM_011238708.1,MGI:MGI:1916330;gbkey=mRNA;gene=Gmppa;product=GDP-mannose pyrophosphorylase A%2C transcript variant X1;transcript_id=XM_011238708.1;extra_copy_number=0
CM058241.1	Liftoff	exon	74498430	74498444	.	+	.	ID=exon-XM_011238708.1-8;Parent=rna-XM_011238708.1;Dbxref=GeneID:69080,GenBank:XM_011238708.1,MGI:MGI:1916330;gbkey=mRNA;gene=Gmppa;product=GDP-mannose pyrophosphorylase A%2C transcript variant X1;transcript_id=XM_011238708.1;extra_copy_number=0
CM058241.1	Liftoff	exon	74498745	74498879	.	+	.	ID=exon-XM_011238708.1-9;Parent=rna-XM_011238708.1;Dbxref=GeneID:69080,GenBank:XM_011238708.1,MGI:MGI:1916330;gbkey=mRNA;gene=Gmppa;product=GDP-mannose pyrophosphorylase A%2C transcript variant X1;transcript_id=XM_011238708.1;extra_copy_number=0
CM058241.1	Liftoff	exon	74499000	74499097	.	+	.	ID=exon-XM_011238708.1-10;Parent=rna-XM_011238708.1;Dbxref=GeneID:69080,GenBank:XM_011238708.1,MGI:MGI:1916330;gbkey=mRNA;gene=Gmppa;product=GDP-mannose pyrophosphorylase A%2C transcript variant X1;transcript_id=XM_011238708.1;extra_copy_number=0
CM058241.1	Liftoff	exon	74499255	74499301	.	+	.	ID=exon-XM_011238708.1-11;Parent=rna-XM_011238708.1;Dbxref=GeneID:69080,GenBank:XM_011238708.1,MGI:MGI:1916330;gbkey=mRNA;gene=Gmppa;product=GDP-mannose pyrophosphorylase A%2C transcript variant X1;transcript_id=XM_011238708.1;extra_copy_number=0
CM058241.1	Liftoff	exon	74499455	74499547	.	+	.	ID=exon-XM_011238708.1-12;Parent=rna-XM_011238708.1;Dbxref=GeneID:69080,GenBank:XM_011238708.1,MGI:MGI:1916330;gbkey=mRNA;gene=Gmppa;product=GDP-mannose pyrophosphorylase A%2C transcript variant X1;transcript_id=XM_011238708.1;extra_copy_number=0
CM058241.1	Liftoff	exon	74499714	74499882	.	+	.	ID=exon-XM_011238708.1-13;Parent=rna-XM_011238708.1;Dbxref=GeneID:69080,GenBank:XM_011238708.1,MGI:MGI:1916330;gbkey=mRNA;gene=Gmppa;product=GDP-mannose pyrophosphorylase A%2C transcript variant X1;transcript_id=XM_011238708.1;extra_copy_number=0
CM058241.1	Liftoff	exon	74500171	74500445	.	+	.	ID=exon-XM_011238708.1-14;Parent=rna-XM_011238708.1;Dbxref=GeneID:69080,GenBank:XM_011238708.1,MGI:MGI:1916330;gbkey=mRNA;gene=Gmppa;product=GDP-mannose pyrophosphorylase A%2C transcript variant X1;transcript_id=XM_011238708.1;extra_copy_number=0
CM058241.1	Liftoff	CDS	74494069	74494108	.	+	.	ID=cds-XP_011237010.1;Parent=rna-XM_011238708.1;Dbxref=GeneID:69080,GenBank:XP_011237010.1,MGI:MGI:1916330;Name=XP_011237010.1;gbkey=CDS;gene=Gmppa;product=mannose-1-phosphate guanyltransferase alpha isoform X1;protein_id=XP_011237010.1;extra_copy_number=0
CM058241.1	Liftoff	CDS	74494207	74494304	.	+	.	ID=cds-XP_011237010.1;Parent=rna-XM_011238708.1;Dbxref=GeneID:69080,GenBank:XP_011237010.1,MGI:MGI:1916330;Name=XP_011237010.1;gbkey=CDS;gene=Gmppa;product=mannose-1-phosphate guanyltransferase alpha isoform X1;protein_id=XP_011237010.1;extra_copy_number=0
CM058241.1	Liftoff	CDS	74495521	74495624	.	+	.	ID=cds-XP_011237010.1;Parent=rna-XM_011238708.1;Dbxref=GeneID:69080,GenBank:XP_011237010.1,MGI:MGI:1916330;Name=XP_011237010.1;gbkey=CDS;gene=Gmppa;product=mannose-1-phosphate guanyltransferase alpha isoform X1;protein_id=XP_011237010.1;extra_copy_number=0
CM058241.1	Liftoff	CDS	74496112	74496298	.	+	.	ID=cds-XP_011237010.1;Parent=rna-XM_011238708.1;Dbxref=GeneID:69080,GenBank:XP_011237010.1,MGI:MGI:1916330;Name=XP_011237010.1;gbkey=CDS;gene=Gmppa;product=mannose-1-phosphate guanyltransferase alpha isoform X1;protein_id=XP_011237010.1;extra_copy_number=0
CM058241.1	Liftoff	CDS	74496615	74496674	.	+	.	ID=cds-XP_011237010.1;Parent=rna-XM_011238708.1;Dbxref=GeneID:69080,GenBank:XP_011237010.1,MGI:MGI:1916330;Name=XP_011237010.1;gbkey=CDS;gene=Gmppa;product=mannose-1-phosphate guanyltransferase alpha isoform X1;protein_id=XP_011237010.1;extra_copy_number=0
CM058241.1	Liftoff	CDS	74497682	74497812	.	+	.	ID=cds-XP_011237010.1;Parent=rna-XM_011238708.1;Dbxref=GeneID:69080,GenBank:XP_011237010.1,MGI:MGI:1916330;Name=XP_011237010.1;gbkey=CDS;gene=Gmppa;product=mannose-1-phosphate guanyltransferase alpha isoform X1;protein_id=XP_011237010.1;extra_copy_number=0
CM058241.1	Liftoff	CDS	74498430	74498444	.	+	.	ID=cds-XP_011237010.1;Parent=rna-XM_011238708.1;Dbxref=GeneID:69080,GenBank:XP_011237010.1,MGI:MGI:1916330;Name=XP_011237010.1;gbkey=CDS;gene=Gmppa;product=mannose-1-phosphate guanyltransferase alpha isoform X1;protein_id=XP_011237010.1;extra_copy_number=0
CM058241.1	Liftoff	CDS	74498745	74498879	.	+	.	ID=cds-XP_011237010.1;Parent=rna-XM_011238708.1;Dbxref=GeneID:69080,GenBank:XP_011237010.1,MGI:MGI:1916330;Name=XP_011237010.1;gbkey=CDS;gene=Gmppa;product=mannose-1-phosphate guanyltransferase alpha isoform X1;protein_id=XP_011237010.1;extra_copy_number=0
CM058241.1	Liftoff	CDS	74499000	74499097	.	+	.	ID=cds-XP_011237010.1;Parent=rna-XM_011238708.1;Dbxref=GeneID:69080,GenBank:XP_011237010.1,MGI:MGI:1916330;Name=XP_011237010.1;gbkey=CDS;gene=Gmppa;product=mannose-1-phosphate guanyltransferase alpha isoform X1;protein_id=XP_011237010.1;extra_copy_number=0
CM058241.1	Liftoff	CDS	74499255	74499301	.	+	.	ID=cds-XP_011237010.1;Parent=rna-XM_011238708.1;Dbxref=GeneID:69080,GenBank:XP_011237010.1,MGI:MGI:1916330;Name=XP_011237010.1;gbkey=CDS;gene=Gmppa;product=mannose-1-phosphate guanyltransferase alpha isoform X1;protein_id=XP_011237010.1;extra_copy_number=0
CM058241.1	Liftoff	CDS	74499455	74499547	.	+	.	ID=cds-XP_011237010.1;Parent=rna-XM_011238708.1;Dbxref=GeneID:69080,GenBank:XP_011237010.1,MGI:MGI:1916330;Name=XP_011237010.1;gbkey=CDS;gene=Gmppa;product=mannose-1-phosphate guanyltransferase alpha isoform X1;protein_id=XP_011237010.1;extra_copy_number=0
CM058241.1	Liftoff	CDS	74499714	74499882	.	+	.	ID=cds-XP_011237010.1;Parent=rna-XM_011238708.1;Dbxref=GeneID:69080,GenBank:XP_011237010.1,MGI:MGI:1916330;Name=XP_011237010.1;gbkey=CDS;gene=Gmppa;product=mannose-1-phosphate guanyltransferase alpha isoform X1;protein_id=XP_011237010.1;extra_copy_number=0
CM058241.1	Liftoff	CDS	74500171	74500271	.	+	.	ID=cds-XP_011237010.1;Parent=rna-XM_011238708.1;Dbxref=GeneID:69080,GenBank:XP_011237010.1,MGI:MGI:1916330;Name=XP_011237010.1;gbkey=CDS;gene=Gmppa;product=mannose-1-phosphate guanyltransferase alpha isoform X1;protein_id=XP_011237010.1;extra_copy_number=0
CM058241.1	Liftoff	mRNA	74493218	74500445	.	+	.	ID=rna-XM_030242740.1;Parent=gene-Gmppa;Dbxref=GeneID:69080,GenBank:XM_030242740.1,MGI:MGI:1916330;Name=XM_030242740.1;gbkey=mRNA;gene=Gmppa;model_evidence=Supporting evidence includes similarity to: 6 mRNAs%2C 35 ESTs%2C 1 Protein%2C 434 long SRA reads%2C and 100%25 coverage of the annotated genomic feature by RNAseq alignments%2C including 24 samples with support for all annotated introns;product=GDP-mannose pyrophosphorylase A%2C transcript variant X3;transcript_id=XM_030242740.1;matches_ref_protein=True;valid_ORF=True;extra_copy_number=0
CM058241.1	Liftoff	exon	74493218	74493582	.	+	.	ID=exon-XM_030242740.1-1;Parent=rna-XM_030242740.1;Dbxref=GeneID:69080,GenBank:XM_030242740.1,MGI:MGI:1916330;gbkey=mRNA;gene=Gmppa;product=GDP-mannose pyrophosphorylase A%2C transcript variant X3;transcript_id=XM_030242740.1;extra_copy_number=0
CM058241.1	Liftoff	exon	74494008	74494108	.	+	.	ID=exon-XM_030242740.1-2;Parent=rna-XM_030242740.1;Dbxref=GeneID:69080,GenBank:XM_030242740.1,MGI:MGI:1916330;gbkey=mRNA;gene=Gmppa;product=GDP-mannose pyrophosphorylase A%2C transcript variant X3;transcript_id=XM_030242740.1;extra_copy_number=0
CM058241.1	Liftoff	exon	74494207	74494304	.	+	.	ID=exon-XM_030242740.1-3;Parent=rna-XM_030242740.1;Dbxref=GeneID:69080,GenBank:XM_030242740.1,MGI:MGI:1916330;gbkey=mRNA;gene=Gmppa;product=GDP-mannose pyrophosphorylase A%2C transcript variant X3;transcript_id=XM_030242740.1;extra_copy_number=0
CM058241.1	Liftoff	exon	74495521	74495624	.	+	.	ID=exon-XM_030242740.1-4;Parent=rna-XM_030242740.1;Dbxref=GeneID:69080,GenBank:XM_030242740.1,MGI:MGI:1916330;gbkey=mRNA;gene=Gmppa;product=GDP-mannose pyrophosphorylase A%2C transcript variant X3;transcript_id=XM_030242740.1;extra_copy_number=0
CM058241.1	Liftoff	exon	74496112	74496298	.	+	.	ID=exon-XM_030242740.1-5;Parent=rna-XM_030242740.1;Dbxref=GeneID:69080,GenBank:XM_030242740.1,MGI:MGI:1916330;gbkey=mRNA;gene=Gmppa;product=GDP-mannose pyrophosphorylase A%2C transcript variant X3;transcript_id=XM_030242740.1;extra_copy_number=0
CM058241.1	Liftoff	exon	74496615	74496674	.	+	.	ID=exon-XM_030242740.1-6;Parent=rna-XM_030242740.1;Dbxref=GeneID:69080,GenBank:XM_030242740.1,MGI:MGI:1916330;gbkey=mRNA;gene=Gmppa;product=GDP-mannose pyrophosphorylase A%2C transcript variant X3;transcript_id=XM_030242740.1;extra_copy_number=0
CM058241.1	Liftoff	exon	74497682	74497812	.	+	.	ID=exon-XM_030242740.1-7;Parent=rna-XM_030242740.1;Dbxref=GeneID:69080,GenBank:XM_030242740.1,MGI:MGI:1916330;gbkey=mRNA;gene=Gmppa;product=GDP-mannose pyrophosphorylase A%2C transcript variant X3;transcript_id=XM_030242740.1;extra_copy_number=0
CM058241.1	Liftoff	exon	74498430	74498444	.	+	.	ID=exon-XM_030242740.1-8;Parent=rna-XM_030242740.1;Dbxref=GeneID:69080,GenBank:XM_030242740.1,MGI:MGI:1916330;gbkey=mRNA;gene=Gmppa;product=GDP-mannose pyrophosphorylase A%2C transcript variant X3;transcript_id=XM_030242740.1;extra_copy_number=0
CM058241.1	Liftoff	exon	74498745	74498879	.	+	.	ID=exon-XM_030242740.1-9;Parent=rna-XM_030242740.1;Dbxref=GeneID:69080,GenBank:XM_030242740.1,MGI:MGI:1916330;gbkey=mRNA;gene=Gmppa;product=GDP-mannose pyrophosphorylase A%2C transcript variant X3;transcript_id=XM_030242740.1;extra_copy_number=0
CM058241.1	Liftoff	exon	74499000	74499097	.	+	.	ID=exon-XM_030242740.1-10;Parent=rna-XM_030242740.1;Dbxref=GeneID:69080,GenBank:XM_030242740.1,MGI:MGI:1916330;gbkey=mRNA;gene=Gmppa;product=GDP-mannose pyrophosphorylase A%2C transcript variant X3;transcript_id=XM_030242740.1;extra_copy_number=0
CM058241.1	Liftoff	exon	74499255	74499301	.	+	.	ID=exon-XM_030242740.1-11;Parent=rna-XM_030242740.1;Dbxref=GeneID:69080,GenBank:XM_030242740.1,MGI:MGI:1916330;gbkey=mRNA;gene=Gmppa;product=GDP-mannose pyrophosphorylase A%2C transcript variant X3;transcript_id=XM_030242740.1;extra_copy_number=0
CM058241.1	Liftoff	exon	74499455	74499547	.	+	.	ID=exon-XM_030242740.1-12;Parent=rna-XM_030242740.1;Dbxref=GeneID:69080,GenBank:XM_030242740.1,MGI:MGI:1916330;gbkey=mRNA;gene=Gmppa;product=GDP-mannose pyrophosphorylase A%2C transcript variant X3;transcript_id=XM_030242740.1;extra_copy_number=0
CM058241.1	Liftoff	exon	74499714	74499882	.	+	.	ID=exon-XM_030242740.1-13;Parent=rna-XM_030242740.1;Dbxref=GeneID:69080,GenBank:XM_030242740.1,MGI:MGI:1916330;gbkey=mRNA;gene=Gmppa;product=GDP-mannose pyrophosphorylase A%2C transcript variant X3;transcript_id=XM_030242740.1;extra_copy_number=0
CM058241.1	Liftoff	exon	74500171	74500445	.	+	.	ID=exon-XM_030242740.1-14;Parent=rna-XM_030242740.1;Dbxref=GeneID:69080,GenBank:XM_030242740.1,MGI:MGI:1916330;gbkey=mRNA;gene=Gmppa;product=GDP-mannose pyrophosphorylase A%2C transcript variant X3;transcript_id=XM_030242740.1;extra_copy_number=0
CM058241.1	Liftoff	CDS	74494069	74494108	.	+	.	ID=cds-XP_030098600.1;Parent=rna-XM_030242740.1;Dbxref=GeneID:69080,GenBank:XP_030098600.1,MGI:MGI:1916330;Name=XP_030098600.1;gbkey=CDS;gene=Gmppa;product=mannose-1-phosphate guanyltransferase alpha isoform X1;protein_id=XP_030098600.1;extra_copy_number=0
CM058241.1	Liftoff	CDS	74494207	74494304	.	+	.	ID=cds-XP_030098600.1;Parent=rna-XM_030242740.1;Dbxref=GeneID:69080,GenBank:XP_030098600.1,MGI:MGI:1916330;Name=XP_030098600.1;gbkey=CDS;gene=Gmppa;product=mannose-1-phosphate guanyltransferase alpha isoform X1;protein_id=XP_030098600.1;extra_copy_number=0
CM058241.1	Liftoff	CDS	74495521	74495624	.	+	.	ID=cds-XP_030098600.1;Parent=rna-XM_030242740.1;Dbxref=GeneID:69080,GenBank:XP_030098600.1,MGI:MGI:1916330;Name=XP_030098600.1;gbkey=CDS;gene=Gmppa;product=mannose-1-phosphate guanyltransferase alpha isoform X1;protein_id=XP_030098600.1;extra_copy_number=0
CM058241.1	Liftoff	CDS	74496112	74496298	.	+	.	ID=cds-XP_030098600.1;Parent=rna-XM_030242740.1;Dbxref=GeneID:69080,GenBank:XP_030098600.1,MGI:MGI:1916330;Name=XP_030098600.1;gbkey=CDS;gene=Gmppa;product=mannose-1-phosphate guanyltransferase alpha isoform X1;protein_id=XP_030098600.1;extra_copy_number=0
CM058241.1	Liftoff	CDS	74496615	74496674	.	+	.	ID=cds-XP_030098600.1;Parent=rna-XM_030242740.1;Dbxref=GeneID:69080,GenBank:XP_030098600.1,MGI:MGI:1916330;Name=XP_030098600.1;gbkey=CDS;gene=Gmppa;product=mannose-1-phosphate guanyltransferase alpha isoform X1;protein_id=XP_030098600.1;extra_copy_number=0
CM058241.1	Liftoff	CDS	74497682	74497812	.	+	.	ID=cds-XP_030098600.1;Parent=rna-XM_030242740.1;Dbxref=GeneID:69080,GenBank:XP_030098600.1,MGI:MGI:1916330;Name=XP_030098600.1;gbkey=CDS;gene=Gmppa;product=mannose-1-phosphate guanyltransferase alpha isoform X1;protein_id=XP_030098600.1;extra_copy_number=0
CM058241.1	Liftoff	CDS	74498430	74498444	.	+	.	ID=cds-XP_030098600.1;Parent=rna-XM_030242740.1;Dbxref=GeneID:69080,GenBank:XP_030098600.1,MGI:MGI:1916330;Name=XP_030098600.1;gbkey=CDS;gene=Gmppa;product=mannose-1-phosphate guanyltransferase alpha isoform X1;protein_id=XP_030098600.1;extra_copy_number=0
CM058241.1	Liftoff	CDS	74498745	74498879	.	+	.	ID=cds-XP_030098600.1;Parent=rna-XM_030242740.1;Dbxref=GeneID:69080,GenBank:XP_030098600.1,MGI:MGI:1916330;Name=XP_030098600.1;gbkey=CDS;gene=Gmppa;product=mannose-1-phosphate guanyltransferase alpha isoform X1;protein_id=XP_030098600.1;extra_copy_number=0
CM058241.1	Liftoff	CDS	74499000	74499097	.	+	.	ID=cds-XP_030098600.1;Parent=rna-XM_030242740.1;Dbxref=GeneID:69080,GenBank:XP_030098600.1,MGI:MGI:1916330;Name=XP_030098600.1;gbkey=CDS;gene=Gmppa;product=mannose-1-phosphate guanyltransferase alpha isoform X1;protein_id=XP_030098600.1;extra_copy_number=0
CM058241.1	Liftoff	CDS	74499255	74499301	.	+	.	ID=cds-XP_030098600.1;Parent=rna-XM_030242740.1;Dbxref=GeneID:69080,GenBank:XP_030098600.1,MGI:MGI:1916330;Name=XP_030098600.1;gbkey=CDS;gene=Gmppa;product=mannose-1-phosphate guanyltransferase alpha isoform X1;protein_id=XP_030098600.1;extra_copy_number=0
CM058241.1	Liftoff	CDS	74499455	74499547	.	+	.	ID=cds-XP_030098600.1;Parent=rna-XM_030242740.1;Dbxref=GeneID:69080,GenBank:XP_030098600.1,MGI:MGI:1916330;Name=XP_030098600.1;gbkey=CDS;gene=Gmppa;product=mannose-1-phosphate guanyltransferase alpha isoform X1;protein_id=XP_030098600.1;extra_copy_number=0
CM058241.1	Liftoff	CDS	74499714	74499882	.	+	.	ID=cds-XP_030098600.1;Parent=rna-XM_030242740.1;Dbxref=GeneID:69080,GenBank:XP_030098600.1,MGI:MGI:1916330;Name=XP_030098600.1;gbkey=CDS;gene=Gmppa;product=mannose-1-phosphate guanyltransferase alpha isoform X1;protein_id=XP_030098600.1;extra_copy_number=0
CM058241.1	Liftoff	CDS	74500171	74500271	.	+	.	ID=cds-XP_030098600.1;Parent=rna-XM_030242740.1;Dbxref=GeneID:69080,GenBank:XP_030098600.1,MGI:MGI:1916330;Name=XP_030098600.1;gbkey=CDS;gene=Gmppa;product=mannose-1-phosphate guanyltransferase alpha isoform X1;protein_id=XP_030098600.1;extra_copy_number=0
CM058241.1	Liftoff	mRNA	74493218	74500445	.	+	.	ID=rna-XM_030242753.1;Parent=gene-Gmppa;Dbxref=GeneID:69080,GenBank:XM_030242753.1,MGI:MGI:1916330;Name=XM_030242753.1;gbkey=mRNA;gene=Gmppa;model_evidence=Supporting evidence includes similarity to: 7 mRNAs%2C 38 ESTs%2C 9 Proteins%2C 503 long SRA reads%2C and 100%25 coverage of the annotated genomic feature by RNAseq alignments%2C including 38 samples with support for all annotated introns;product=GDP-mannose pyrophosphorylase A%2C transcript variant X12;transcript_id=XM_030242753.1;matches_ref_protein=True;valid_ORF=True;extra_copy_number=0
CM058241.1	Liftoff	exon	74493218	74493281	.	+	.	ID=exon-XM_030242753.1-1;Parent=rna-XM_030242753.1;Dbxref=GeneID:69080,GenBank:XM_030242753.1,MGI:MGI:1916330;gbkey=mRNA;gene=Gmppa;product=GDP-mannose pyrophosphorylase A%2C transcript variant X12;transcript_id=XM_030242753.1;extra_copy_number=0
CM058241.1	Liftoff	exon	74494008	74494108	.	+	.	ID=exon-XM_030242753.1-2;Parent=rna-XM_030242753.1;Dbxref=GeneID:69080,GenBank:XM_030242753.1,MGI:MGI:1916330;gbkey=mRNA;gene=Gmppa;product=GDP-mannose pyrophosphorylase A%2C transcript variant X12;transcript_id=XM_030242753.1;extra_copy_number=0
CM058241.1	Liftoff	exon	74494207	74494304	.	+	.	ID=exon-XM_030242753.1-3;Parent=rna-XM_030242753.1;Dbxref=GeneID:69080,GenBank:XM_030242753.1,MGI:MGI:1916330;gbkey=mRNA;gene=Gmppa;product=GDP-mannose pyrophosphorylase A%2C transcript variant X12;transcript_id=XM_030242753.1;extra_copy_number=0
CM058241.1	Liftoff	exon	74495521	74495624	.	+	.	ID=exon-XM_030242753.1-4;Parent=rna-XM_030242753.1;Dbxref=GeneID:69080,GenBank:XM_030242753.1,MGI:MGI:1916330;gbkey=mRNA;gene=Gmppa;product=GDP-mannose pyrophosphorylase A%2C transcript variant X12;transcript_id=XM_030242753.1;extra_copy_number=0
CM058241.1	Liftoff	exon	74496112	74496298	.	+	.	ID=exon-XM_030242753.1-5;Parent=rna-XM_030242753.1;Dbxref=GeneID:69080,GenBank:XM_030242753.1,MGI:MGI:1916330;gbkey=mRNA;gene=Gmppa;product=GDP-mannose pyrophosphorylase A%2C transcript variant X12;transcript_id=XM_030242753.1;extra_copy_number=0
CM058241.1	Liftoff	exon	74496615	74496674	.	+	.	ID=exon-XM_030242753.1-6;Parent=rna-XM_030242753.1;Dbxref=GeneID:69080,GenBank:XM_030242753.1,MGI:MGI:1916330;gbkey=mRNA;gene=Gmppa;product=GDP-mannose pyrophosphorylase A%2C transcript variant X12;transcript_id=XM_030242753.1;extra_copy_number=0
CM058241.1	Liftoff	exon	74497682	74497812	.	+	.	ID=exon-XM_030242753.1-7;Parent=rna-XM_030242753.1;Dbxref=GeneID:69080,GenBank:XM_030242753.1,MGI:MGI:1916330;gbkey=mRNA;gene=Gmppa;product=GDP-mannose pyrophosphorylase A%2C transcript variant X12;transcript_id=XM_030242753.1;extra_copy_number=0
CM058241.1	Liftoff	exon	74498745	74498879	.	+	.	ID=exon-XM_030242753.1-8;Parent=rna-XM_030242753.1;Dbxref=GeneID:69080,GenBank:XM_030242753.1,MGI:MGI:1916330;gbkey=mRNA;gene=Gmppa;product=GDP-mannose pyrophosphorylase A%2C transcript variant X12;transcript_id=XM_030242753.1;extra_copy_number=0
CM058241.1	Liftoff	exon	74499000	74499097	.	+	.	ID=exon-XM_030242753.1-9;Parent=rna-XM_030242753.1;Dbxref=GeneID:69080,GenBank:XM_030242753.1,MGI:MGI:1916330;gbkey=mRNA;gene=Gmppa;product=GDP-mannose pyrophosphorylase A%2C transcript variant X12;transcript_id=XM_030242753.1;extra_copy_number=0
CM058241.1	Liftoff	exon	74499255	74499301	.	+	.	ID=exon-XM_030242753.1-10;Parent=rna-XM_030242753.1;Dbxref=GeneID:69080,GenBank:XM_030242753.1,MGI:MGI:1916330;gbkey=mRNA;gene=Gmppa;product=GDP-mannose pyrophosphorylase A%2C transcript variant X12;transcript_id=XM_030242753.1;extra_copy_number=0
CM058241.1	Liftoff	exon	74499455	74499547	.	+	.	ID=exon-XM_030242753.1-11;Parent=rna-XM_030242753.1;Dbxref=GeneID:69080,GenBank:XM_030242753.1,MGI:MGI:1916330;gbkey=mRNA;gene=Gmppa;product=GDP-mannose pyrophosphorylase A%2C transcript variant X12;transcript_id=XM_030242753.1;extra_copy_number=0
CM058241.1	Liftoff	exon	74499714	74499882	.	+	.	ID=exon-XM_030242753.1-12;Parent=rna-XM_030242753.1;Dbxref=GeneID:69080,GenBank:XM_030242753.1,MGI:MGI:1916330;gbkey=mRNA;gene=Gmppa;product=GDP-mannose pyrophosphorylase A%2C transcript variant X12;transcript_id=XM_030242753.1;extra_copy_number=0
CM058241.1	Liftoff	exon	74500171	74500445	.	+	.	ID=exon-XM_030242753.1-13;Parent=rna-XM_030242753.1;Dbxref=GeneID:69080,GenBank:XM_030242753.1,MGI:MGI:1916330;gbkey=mRNA;gene=Gmppa;product=GDP-mannose pyrophosphorylase A%2C transcript variant X12;transcript_id=XM_030242753.1;extra_copy_number=0
CM058241.1	Liftoff	CDS	74494069	74494108	.	+	.	ID=cds-XP_030098613.1;Parent=rna-XM_030242753.1;Dbxref=GeneID:69080,GenBank:XP_030098613.1,MGI:MGI:1916330;Name=XP_030098613.1;gbkey=CDS;gene=Gmppa;product=mannose-1-phosphate guanyltransferase alpha isoform X2;protein_id=XP_030098613.1;extra_copy_number=0
CM058241.1	Liftoff	CDS	74494207	74494304	.	+	.	ID=cds-XP_030098613.1;Parent=rna-XM_030242753.1;Dbxref=GeneID:69080,GenBank:XP_030098613.1,MGI:MGI:1916330;Name=XP_030098613.1;gbkey=CDS;gene=Gmppa;product=mannose-1-phosphate guanyltransferase alpha isoform X2;protein_id=XP_030098613.1;extra_copy_number=0
CM058241.1	Liftoff	CDS	74495521	74495624	.	+	.	ID=cds-XP_030098613.1;Parent=rna-XM_030242753.1;Dbxref=GeneID:69080,GenBank:XP_030098613.1,MGI:MGI:1916330;Name=XP_030098613.1;gbkey=CDS;gene=Gmppa;product=mannose-1-phosphate guanyltransferase alpha isoform X2;protein_id=XP_030098613.1;extra_copy_number=0
CM058241.1	Liftoff	CDS	74496112	74496298	.	+	.	ID=cds-XP_030098613.1;Parent=rna-XM_030242753.1;Dbxref=GeneID:69080,GenBank:XP_030098613.1,MGI:MGI:1916330;Name=XP_030098613.1;gbkey=CDS;gene=Gmppa;product=mannose-1-phosphate guanyltransferase alpha isoform X2;protein_id=XP_030098613.1;extra_copy_number=0
CM058241.1	Liftoff	CDS	74496615	74496674	.	+	.	ID=cds-XP_030098613.1;Parent=rna-XM_030242753.1;Dbxref=GeneID:69080,GenBank:XP_030098613.1,MGI:MGI:1916330;Name=XP_030098613.1;gbkey=CDS;gene=Gmppa;product=mannose-1-phosphate guanyltransferase alpha isoform X2;protein_id=XP_030098613.1;extra_copy_number=0
CM058241.1	Liftoff	CDS	74497682	74497812	.	+	.	ID=cds-XP_030098613.1;Parent=rna-XM_030242753.1;Dbxref=GeneID:69080,GenBank:XP_030098613.1,MGI:MGI:1916330;Name=XP_030098613.1;gbkey=CDS;gene=Gmppa;product=mannose-1-phosphate guanyltransferase alpha isoform X2;protein_id=XP_030098613.1;extra_copy_number=0
CM058241.1	Liftoff	CDS	74498745	74498879	.	+	.	ID=cds-XP_030098613.1;Parent=rna-XM_030242753.1;Dbxref=GeneID:69080,GenBank:XP_030098613.1,MGI:MGI:1916330;Name=XP_030098613.1;gbkey=CDS;gene=Gmppa;product=mannose-1-phosphate guanyltransferase alpha isoform X2;protein_id=XP_030098613.1;extra_copy_number=0
CM058241.1	Liftoff	CDS	74499000	74499097	.	+	.	ID=cds-XP_030098613.1;Parent=rna-XM_030242753.1;Dbxref=GeneID:69080,GenBank:XP_030098613.1,MGI:MGI:1916330;Name=XP_030098613.1;gbkey=CDS;gene=Gmppa;product=mannose-1-phosphate guanyltransferase alpha isoform X2;protein_id=XP_030098613.1;extra_copy_number=0
CM058241.1	Liftoff	CDS	74499255	74499301	.	+	.	ID=cds-XP_030098613.1;Parent=rna-XM_030242753.1;Dbxref=GeneID:69080,GenBank:XP_030098613.1,MGI:MGI:1916330;Name=XP_030098613.1;gbkey=CDS;gene=Gmppa;product=mannose-1-phosphate guanyltransferase alpha isoform X2;protein_id=XP_030098613.1;extra_copy_number=0
CM058241.1	Liftoff	CDS	74499455	74499547	.	+	.	ID=cds-XP_030098613.1;Parent=rna-XM_030242753.1;Dbxref=GeneID:69080,GenBank:XP_030098613.1,MGI:MGI:1916330;Name=XP_030098613.1;gbkey=CDS;gene=Gmppa;product=mannose-1-phosphate guanyltransferase alpha isoform X2;protein_id=XP_030098613.1;extra_copy_number=0
CM058241.1	Liftoff	CDS	74499714	74499882	.	+	.	ID=cds-XP_030098613.1;Parent=rna-XM_030242753.1;Dbxref=GeneID:69080,GenBank:XP_030098613.1,MGI:MGI:1916330;Name=XP_030098613.1;gbkey=CDS;gene=Gmppa;product=mannose-1-phosphate guanyltransferase alpha isoform X2;protein_id=XP_030098613.1;extra_copy_number=0
CM058241.1	Liftoff	CDS	74500171	74500271	.	+	.	ID=cds-XP_030098613.1;Parent=rna-XM_030242753.1;Dbxref=GeneID:69080,GenBank:XP_030098613.1,MGI:MGI:1916330;Name=XP_030098613.1;gbkey=CDS;gene=Gmppa;product=mannose-1-phosphate guanyltransferase alpha isoform X2;protein_id=XP_030098613.1;extra_copy_number=0
CM058241.1	Liftoff	mRNA	74493218	74500445	.	+	.	ID=rna-XM_036153419.1;Parent=gene-Gmppa;Dbxref=GeneID:69080,GenBank:XM_036153419.1,MGI:MGI:1916330;Name=XM_036153419.1;gbkey=mRNA;gene=Gmppa;model_evidence=Supporting evidence includes similarity to: 7 mRNAs%2C 42 ESTs%2C 9 Proteins%2C 500 long SRA reads%2C and 100%25 coverage of the annotated genomic feature by RNAseq alignments%2C including 29 samples with support for all annotated introns;product=GDP-mannose pyrophosphorylase A%2C transcript variant X9;transcript_id=XM_036153419.1;matches_ref_protein=True;valid_ORF=True;extra_copy_number=0
CM058241.1	Liftoff	exon	74493218	74493582	.	+	.	ID=exon-XM_036153419.1-1;Parent=rna-XM_036153419.1;Dbxref=GeneID:69080,GenBank:XM_036153419.1,MGI:MGI:1916330;gbkey=mRNA;gene=Gmppa;product=GDP-mannose pyrophosphorylase A%2C transcript variant X9;transcript_id=XM_036153419.1;extra_copy_number=0
CM058241.1	Liftoff	exon	74494008	74494108	.	+	.	ID=exon-XM_036153419.1-2;Parent=rna-XM_036153419.1;Dbxref=GeneID:69080,GenBank:XM_036153419.1,MGI:MGI:1916330;gbkey=mRNA;gene=Gmppa;product=GDP-mannose pyrophosphorylase A%2C transcript variant X9;transcript_id=XM_036153419.1;extra_copy_number=0
CM058241.1	Liftoff	exon	74494207	74494304	.	+	.	ID=exon-XM_036153419.1-3;Parent=rna-XM_036153419.1;Dbxref=GeneID:69080,GenBank:XM_036153419.1,MGI:MGI:1916330;gbkey=mRNA;gene=Gmppa;product=GDP-mannose pyrophosphorylase A%2C transcript variant X9;transcript_id=XM_036153419.1;extra_copy_number=0
CM058241.1	Liftoff	exon	74495521	74495624	.	+	.	ID=exon-XM_036153419.1-4;Parent=rna-XM_036153419.1;Dbxref=GeneID:69080,GenBank:XM_036153419.1,MGI:MGI:1916330;gbkey=mRNA;gene=Gmppa;product=GDP-mannose pyrophosphorylase A%2C transcript variant X9;transcript_id=XM_036153419.1;extra_copy_number=0
CM058241.1	Liftoff	exon	74496112	74496298	.	+	.	ID=exon-XM_036153419.1-5;Parent=rna-XM_036153419.1;Dbxref=GeneID:69080,GenBank:XM_036153419.1,MGI:MGI:1916330;gbkey=mRNA;gene=Gmppa;product=GDP-mannose pyrophosphorylase A%2C transcript variant X9;transcript_id=XM_036153419.1;extra_copy_number=0
CM058241.1	Liftoff	exon	74496615	74496674	.	+	.	ID=exon-XM_036153419.1-6;Parent=rna-XM_036153419.1;Dbxref=GeneID:69080,GenBank:XM_036153419.1,MGI:MGI:1916330;gbkey=mRNA;gene=Gmppa;product=GDP-mannose pyrophosphorylase A%2C transcript variant X9;transcript_id=XM_036153419.1;extra_copy_number=0
CM058241.1	Liftoff	exon	74497682	74497812	.	+	.	ID=exon-XM_036153419.1-7;Parent=rna-XM_036153419.1;Dbxref=GeneID:69080,GenBank:XM_036153419.1,MGI:MGI:1916330;gbkey=mRNA;gene=Gmppa;product=GDP-mannose pyrophosphorylase A%2C transcript variant X9;transcript_id=XM_036153419.1;extra_copy_number=0
CM058241.1	Liftoff	exon	74498745	74498879	.	+	.	ID=exon-XM_036153419.1-8;Parent=rna-XM_036153419.1;Dbxref=GeneID:69080,GenBank:XM_036153419.1,MGI:MGI:1916330;gbkey=mRNA;gene=Gmppa;product=GDP-mannose pyrophosphorylase A%2C transcript variant X9;transcript_id=XM_036153419.1;extra_copy_number=0
CM058241.1	Liftoff	exon	74499000	74499097	.	+	.	ID=exon-XM_036153419.1-9;Parent=rna-XM_036153419.1;Dbxref=GeneID:69080,GenBank:XM_036153419.1,MGI:MGI:1916330;gbkey=mRNA;gene=Gmppa;product=GDP-mannose pyrophosphorylase A%2C transcript variant X9;transcript_id=XM_036153419.1;extra_copy_number=0
CM058241.1	Liftoff	exon	74499255	74499301	.	+	.	ID=exon-XM_036153419.1-10;Parent=rna-XM_036153419.1;Dbxref=GeneID:69080,GenBank:XM_036153419.1,MGI:MGI:1916330;gbkey=mRNA;gene=Gmppa;product=GDP-mannose pyrophosphorylase A%2C transcript variant X9;transcript_id=XM_036153419.1;extra_copy_number=0
CM058241.1	Liftoff	exon	74499455	74499547	.	+	.	ID=exon-XM_036153419.1-11;Parent=rna-XM_036153419.1;Dbxref=GeneID:69080,GenBank:XM_036153419.1,MGI:MGI:1916330;gbkey=mRNA;gene=Gmppa;product=GDP-mannose pyrophosphorylase A%2C transcript variant X9;transcript_id=XM_036153419.1;extra_copy_number=0
CM058241.1	Liftoff	exon	74499714	74499882	.	+	.	ID=exon-XM_036153419.1-12;Parent=rna-XM_036153419.1;Dbxref=GeneID:69080,GenBank:XM_036153419.1,MGI:MGI:1916330;gbkey=mRNA;gene=Gmppa;product=GDP-mannose pyrophosphorylase A%2C transcript variant X9;transcript_id=XM_036153419.1;extra_copy_number=0
CM058241.1	Liftoff	exon	74500171	74500445	.	+	.	ID=exon-XM_036153419.1-13;Parent=rna-XM_036153419.1;Dbxref=GeneID:69080,GenBank:XM_036153419.1,MGI:MGI:1916330;gbkey=mRNA;gene=Gmppa;product=GDP-mannose pyrophosphorylase A%2C transcript variant X9;transcript_id=XM_036153419.1;extra_copy_number=0
CM058241.1	Liftoff	CDS	74494069	74494108	.	+	.	ID=cds-XP_036009312.1;Parent=rna-XM_036153419.1;Dbxref=GeneID:69080,GenBank:XP_036009312.1,MGI:MGI:1916330;Name=XP_036009312.1;gbkey=CDS;gene=Gmppa;product=mannose-1-phosphate guanyltransferase alpha isoform X2;protein_id=XP_036009312.1;extra_copy_number=0
CM058241.1	Liftoff	CDS	74494207	74494304	.	+	.	ID=cds-XP_036009312.1;Parent=rna-XM_036153419.1;Dbxref=GeneID:69080,GenBank:XP_036009312.1,MGI:MGI:1916330;Name=XP_036009312.1;gbkey=CDS;gene=Gmppa;product=mannose-1-phosphate guanyltransferase alpha isoform X2;protein_id=XP_036009312.1;extra_copy_number=0
CM058241.1	Liftoff	CDS	74495521	74495624	.	+	.	ID=cds-XP_036009312.1;Parent=rna-XM_036153419.1;Dbxref=GeneID:69080,GenBank:XP_036009312.1,MGI:MGI:1916330;Name=XP_036009312.1;gbkey=CDS;gene=Gmppa;product=mannose-1-phosphate guanyltransferase alpha isoform X2;protein_id=XP_036009312.1;extra_copy_number=0
CM058241.1	Liftoff	CDS	74496112	74496298	.	+	.	ID=cds-XP_036009312.1;Parent=rna-XM_036153419.1;Dbxref=GeneID:69080,GenBank:XP_036009312.1,MGI:MGI:1916330;Name=XP_036009312.1;gbkey=CDS;gene=Gmppa;product=mannose-1-phosphate guanyltransferase alpha isoform X2;protein_id=XP_036009312.1;extra_copy_number=0
CM058241.1	Liftoff	CDS	74496615	74496674	.	+	.	ID=cds-XP_036009312.1;Parent=rna-XM_036153419.1;Dbxref=GeneID:69080,GenBank:XP_036009312.1,MGI:MGI:1916330;Name=XP_036009312.1;gbkey=CDS;gene=Gmppa;product=mannose-1-phosphate guanyltransferase alpha isoform X2;protein_id=XP_036009312.1;extra_copy_number=0
CM058241.1	Liftoff	CDS	74497682	74497812	.	+	.	ID=cds-XP_036009312.1;Parent=rna-XM_036153419.1;Dbxref=GeneID:69080,GenBank:XP_036009312.1,MGI:MGI:1916330;Name=XP_036009312.1;gbkey=CDS;gene=Gmppa;product=mannose-1-phosphate guanyltransferase alpha isoform X2;protein_id=XP_036009312.1;extra_copy_number=0
CM058241.1	Liftoff	CDS	74498745	74498879	.	+	.	ID=cds-XP_036009312.1;Parent=rna-XM_036153419.1;Dbxref=GeneID:69080,GenBank:XP_036009312.1,MGI:MGI:1916330;Name=XP_036009312.1;gbkey=CDS;gene=Gmppa;product=mannose-1-phosphate guanyltransferase alpha isoform X2;protein_id=XP_036009312.1;extra_copy_number=0
CM058241.1	Liftoff	CDS	74499000	74499097	.	+	.	ID=cds-XP_036009312.1;Parent=rna-XM_036153419.1;Dbxref=GeneID:69080,GenBank:XP_036009312.1,MGI:MGI:1916330;Name=XP_036009312.1;gbkey=CDS;gene=Gmppa;product=mannose-1-phosphate guanyltransferase alpha isoform X2;protein_id=XP_036009312.1;extra_copy_number=0
CM058241.1	Liftoff	CDS	74499255	74499301	.	+	.	ID=cds-XP_036009312.1;Parent=rna-XM_036153419.1;Dbxref=GeneID:69080,GenBank:XP_036009312.1,MGI:MGI:1916330;Name=XP_036009312.1;gbkey=CDS;gene=Gmppa;product=mannose-1-phosphate guanyltransferase alpha isoform X2;protein_id=XP_036009312.1;extra_copy_number=0
CM058241.1	Liftoff	CDS	74499455	74499547	.	+	.	ID=cds-XP_036009312.1;Parent=rna-XM_036153419.1;Dbxref=GeneID:69080,GenBank:XP_036009312.1,MGI:MGI:1916330;Name=XP_036009312.1;gbkey=CDS;gene=Gmppa;product=mannose-1-phosphate guanyltransferase alpha isoform X2;protein_id=XP_036009312.1;extra_copy_number=0
CM058241.1	Liftoff	CDS	74499714	74499882	.	+	.	ID=cds-XP_036009312.1;Parent=rna-XM_036153419.1;Dbxref=GeneID:69080,GenBank:XP_036009312.1,MGI:MGI:1916330;Name=XP_036009312.1;gbkey=CDS;gene=Gmppa;product=mannose-1-phosphate guanyltransferase alpha isoform X2;protein_id=XP_036009312.1;extra_copy_number=0
CM058241.1	Liftoff	CDS	74500171	74500271	.	+	.	ID=cds-XP_036009312.1;Parent=rna-XM_036153419.1;Dbxref=GeneID:69080,GenBank:XP_036009312.1,MGI:MGI:1916330;Name=XP_036009312.1;gbkey=CDS;gene=Gmppa;product=mannose-1-phosphate guanyltransferase alpha isoform X2;protein_id=XP_036009312.1;extra_copy_number=0
CM058241.1	Liftoff	mRNA	74493223	74500445	.	+	.	ID=rna-XM_030242742.2;Parent=gene-Gmppa;Dbxref=GeneID:69080,GenBank:XM_030242742.2,MGI:MGI:1916330;Name=XM_030242742.2;gbkey=mRNA;gene=Gmppa;model_evidence=Supporting evidence includes similarity to: 6 mRNAs%2C 31 ESTs%2C 1 Protein%2C 434 long SRA reads%2C and 100%25 coverage of the annotated genomic feature by RNAseq alignments%2C including 26 samples with support for all annotated introns;product=GDP-mannose pyrophosphorylase A%2C transcript variant X6;transcript_id=XM_030242742.2;matches_ref_protein=True;valid_ORF=True;extra_copy_number=0
CM058241.1	Liftoff	exon	74493223	74493281	.	+	.	ID=exon-XM_030242742.2-1;Parent=rna-XM_030242742.2;Dbxref=GeneID:69080,GenBank:XM_030242742.2,MGI:MGI:1916330;gbkey=mRNA;gene=Gmppa;product=GDP-mannose pyrophosphorylase A%2C transcript variant X6;transcript_id=XM_030242742.2;extra_copy_number=0
CM058241.1	Liftoff	exon	74494008	74494108	.	+	.	ID=exon-XM_030242742.2-2;Parent=rna-XM_030242742.2;Dbxref=GeneID:69080,GenBank:XM_030242742.2,MGI:MGI:1916330;gbkey=mRNA;gene=Gmppa;product=GDP-mannose pyrophosphorylase A%2C transcript variant X6;transcript_id=XM_030242742.2;extra_copy_number=0
CM058241.1	Liftoff	exon	74494207	74494304	.	+	.	ID=exon-XM_030242742.2-3;Parent=rna-XM_030242742.2;Dbxref=GeneID:69080,GenBank:XM_030242742.2,MGI:MGI:1916330;gbkey=mRNA;gene=Gmppa;product=GDP-mannose pyrophosphorylase A%2C transcript variant X6;transcript_id=XM_030242742.2;extra_copy_number=0
CM058241.1	Liftoff	exon	74495521	74495624	.	+	.	ID=exon-XM_030242742.2-4;Parent=rna-XM_030242742.2;Dbxref=GeneID:69080,GenBank:XM_030242742.2,MGI:MGI:1916330;gbkey=mRNA;gene=Gmppa;product=GDP-mannose pyrophosphorylase A%2C transcript variant X6;transcript_id=XM_030242742.2;extra_copy_number=0
CM058241.1	Liftoff	exon	74496112	74496298	.	+	.	ID=exon-XM_030242742.2-5;Parent=rna-XM_030242742.2;Dbxref=GeneID:69080,GenBank:XM_030242742.2,MGI:MGI:1916330;gbkey=mRNA;gene=Gmppa;product=GDP-mannose pyrophosphorylase A%2C transcript variant X6;transcript_id=XM_030242742.2;extra_copy_number=0
CM058241.1	Liftoff	exon	74496615	74496674	.	+	.	ID=exon-XM_030242742.2-6;Parent=rna-XM_030242742.2;Dbxref=GeneID:69080,GenBank:XM_030242742.2,MGI:MGI:1916330;gbkey=mRNA;gene=Gmppa;product=GDP-mannose pyrophosphorylase A%2C transcript variant X6;transcript_id=XM_030242742.2;extra_copy_number=0
CM058241.1	Liftoff	exon	74497682	74497812	.	+	.	ID=exon-XM_030242742.2-7;Parent=rna-XM_030242742.2;Dbxref=GeneID:69080,GenBank:XM_030242742.2,MGI:MGI:1916330;gbkey=mRNA;gene=Gmppa;product=GDP-mannose pyrophosphorylase A%2C transcript variant X6;transcript_id=XM_030242742.2;extra_copy_number=0
CM058241.1	Liftoff	exon	74498430	74498444	.	+	.	ID=exon-XM_030242742.2-8;Parent=rna-XM_030242742.2;Dbxref=GeneID:69080,GenBank:XM_030242742.2,MGI:MGI:1916330;gbkey=mRNA;gene=Gmppa;product=GDP-mannose pyrophosphorylase A%2C transcript variant X6;transcript_id=XM_030242742.2;extra_copy_number=0
CM058241.1	Liftoff	exon	74498745	74498879	.	+	.	ID=exon-XM_030242742.2-9;Parent=rna-XM_030242742.2;Dbxref=GeneID:69080,GenBank:XM_030242742.2,MGI:MGI:1916330;gbkey=mRNA;gene=Gmppa;product=GDP-mannose pyrophosphorylase A%2C transcript variant X6;transcript_id=XM_030242742.2;extra_copy_number=0
CM058241.1	Liftoff	exon	74499000	74499097	.	+	.	ID=exon-XM_030242742.2-10;Parent=rna-XM_030242742.2;Dbxref=GeneID:69080,GenBank:XM_030242742.2,MGI:MGI:1916330;gbkey=mRNA;gene=Gmppa;product=GDP-mannose pyrophosphorylase A%2C transcript variant X6;transcript_id=XM_030242742.2;extra_copy_number=0
CM058241.1	Liftoff	exon	74499255	74499301	.	+	.	ID=exon-XM_030242742.2-11;Parent=rna-XM_030242742.2;Dbxref=GeneID:69080,GenBank:XM_030242742.2,MGI:MGI:1916330;gbkey=mRNA;gene=Gmppa;product=GDP-mannose pyrophosphorylase A%2C transcript variant X6;transcript_id=XM_030242742.2;extra_copy_number=0
CM058241.1	Liftoff	exon	74499455	74499547	.	+	.	ID=exon-XM_030242742.2-12;Parent=rna-XM_030242742.2;Dbxref=GeneID:69080,GenBank:XM_030242742.2,MGI:MGI:1916330;gbkey=mRNA;gene=Gmppa;product=GDP-mannose pyrophosphorylase A%2C transcript variant X6;transcript_id=XM_030242742.2;extra_copy_number=0
CM058241.1	Liftoff	exon	74499714	74499882	.	+	.	ID=exon-XM_030242742.2-13;Parent=rna-XM_030242742.2;Dbxref=GeneID:69080,GenBank:XM_030242742.2,MGI:MGI:1916330;gbkey=mRNA;gene=Gmppa;product=GDP-mannose pyrophosphorylase A%2C transcript variant X6;transcript_id=XM_030242742.2;extra_copy_number=0
CM058241.1	Liftoff	exon	74500171	74500445	.	+	.	ID=exon-XM_030242742.2-14;Parent=rna-XM_030242742.2;Dbxref=GeneID:69080,GenBank:XM_030242742.2,MGI:MGI:1916330;gbkey=mRNA;gene=Gmppa;product=GDP-mannose pyrophosphorylase A%2C transcript variant X6;transcript_id=XM_030242742.2;extra_copy_number=0
CM058241.1	Liftoff	CDS	74494069	74494108	.	+	.	ID=cds-XP_030098602.1;Parent=rna-XM_030242742.2;Dbxref=GeneID:69080,GenBank:XP_030098602.1,MGI:MGI:1916330;Name=XP_030098602.1;gbkey=CDS;gene=Gmppa;product=mannose-1-phosphate guanyltransferase alpha isoform X1;protein_id=XP_030098602.1;extra_copy_number=0
CM058241.1	Liftoff	CDS	74494207	74494304	.	+	.	ID=cds-XP_030098602.1;Parent=rna-XM_030242742.2;Dbxref=GeneID:69080,GenBank:XP_030098602.1,MGI:MGI:1916330;Name=XP_030098602.1;gbkey=CDS;gene=Gmppa;product=mannose-1-phosphate guanyltransferase alpha isoform X1;protein_id=XP_030098602.1;extra_copy_number=0
CM058241.1	Liftoff	CDS	74495521	74495624	.	+	.	ID=cds-XP_030098602.1;Parent=rna-XM_030242742.2;Dbxref=GeneID:69080,GenBank:XP_030098602.1,MGI:MGI:1916330;Name=XP_030098602.1;gbkey=CDS;gene=Gmppa;product=mannose-1-phosphate guanyltransferase alpha isoform X1;protein_id=XP_030098602.1;extra_copy_number=0
CM058241.1	Liftoff	CDS	74496112	74496298	.	+	.	ID=cds-XP_030098602.1;Parent=rna-XM_030242742.2;Dbxref=GeneID:69080,GenBank:XP_030098602.1,MGI:MGI:1916330;Name=XP_030098602.1;gbkey=CDS;gene=Gmppa;product=mannose-1-phosphate guanyltransferase alpha isoform X1;protein_id=XP_030098602.1;extra_copy_number=0
CM058241.1	Liftoff	CDS	74496615	74496674	.	+	.	ID=cds-XP_030098602.1;Parent=rna-XM_030242742.2;Dbxref=GeneID:69080,GenBank:XP_030098602.1,MGI:MGI:1916330;Name=XP_030098602.1;gbkey=CDS;gene=Gmppa;product=mannose-1-phosphate guanyltransferase alpha isoform X1;protein_id=XP_030098602.1;extra_copy_number=0
CM058241.1	Liftoff	CDS	74497682	74497812	.	+	.	ID=cds-XP_030098602.1;Parent=rna-XM_030242742.2;Dbxref=GeneID:69080,GenBank:XP_030098602.1,MGI:MGI:1916330;Name=XP_030098602.1;gbkey=CDS;gene=Gmppa;product=mannose-1-phosphate guanyltransferase alpha isoform X1;protein_id=XP_030098602.1;extra_copy_number=0
CM058241.1	Liftoff	CDS	74498430	74498444	.	+	.	ID=cds-XP_030098602.1;Parent=rna-XM_030242742.2;Dbxref=GeneID:69080,GenBank:XP_030098602.1,MGI:MGI:1916330;Name=XP_030098602.1;gbkey=CDS;gene=Gmppa;product=mannose-1-phosphate guanyltransferase alpha isoform X1;protein_id=XP_030098602.1;extra_copy_number=0
CM058241.1	Liftoff	CDS	74498745	74498879	.	+	.	ID=cds-XP_030098602.1;Parent=rna-XM_030242742.2;Dbxref=GeneID:69080,GenBank:XP_030098602.1,MGI:MGI:1916330;Name=XP_030098602.1;gbkey=CDS;gene=Gmppa;product=mannose-1-phosphate guanyltransferase alpha isoform X1;protein_id=XP_030098602.1;extra_copy_number=0
CM058241.1	Liftoff	CDS	74499000	74499097	.	+	.	ID=cds-XP_030098602.1;Parent=rna-XM_030242742.2;Dbxref=GeneID:69080,GenBank:XP_030098602.1,MGI:MGI:1916330;Name=XP_030098602.1;gbkey=CDS;gene=Gmppa;product=mannose-1-phosphate guanyltransferase alpha isoform X1;protein_id=XP_030098602.1;extra_copy_number=0
CM058241.1	Liftoff	CDS	74499255	74499301	.	+	.	ID=cds-XP_030098602.1;Parent=rna-XM_030242742.2;Dbxref=GeneID:69080,GenBank:XP_030098602.1,MGI:MGI:1916330;Name=XP_030098602.1;gbkey=CDS;gene=Gmppa;product=mannose-1-phosphate guanyltransferase alpha isoform X1;protein_id=XP_030098602.1;extra_copy_number=0
CM058241.1	Liftoff	CDS	74499455	74499547	.	+	.	ID=cds-XP_030098602.1;Parent=rna-XM_030242742.2;Dbxref=GeneID:69080,GenBank:XP_030098602.1,MGI:MGI:1916330;Name=XP_030098602.1;gbkey=CDS;gene=Gmppa;product=mannose-1-phosphate guanyltransferase alpha isoform X1;protein_id=XP_030098602.1;extra_copy_number=0
CM058241.1	Liftoff	CDS	74499714	74499882	.	+	.	ID=cds-XP_030098602.1;Parent=rna-XM_030242742.2;Dbxref=GeneID:69080,GenBank:XP_030098602.1,MGI:MGI:1916330;Name=XP_030098602.1;gbkey=CDS;gene=Gmppa;product=mannose-1-phosphate guanyltransferase alpha isoform X1;protein_id=XP_030098602.1;extra_copy_number=0
```
