## Supplementary material for "Chromosome-scale genome assembly of B10.RIII, an autoimmune susceptible mouse strain": b10_swarm.gff3 (part 28 of 931)

```
CM058241.1	Liftoff	CDS	74500171	74500271	.	+	.	ID=cds-XP_030098602.1;Parent=rna-XM_030242742.2;Dbxref=GeneID:69080,GenBank:XP_030098602.1,MGI:MGI:1916330;Name=XP_030098602.1;gbkey=CDS;gene=Gmppa;product=mannose-1-phosphate guanyltransferase alpha isoform X1;protein_id=XP_030098602.1;extra_copy_number=0
CM058241.1	Liftoff	mRNA	74493231	74500445	.	+	.	ID=rna-XM_036153417.1;Parent=gene-Gmppa;Dbxref=GeneID:69080,GenBank:XM_036153417.1,MGI:MGI:1916330;Name=XM_036153417.1;gbkey=mRNA;gene=Gmppa;model_evidence=Supporting evidence includes similarity to: 6 mRNAs%2C 31 ESTs%2C 1 Protein%2C 433 long SRA reads%2C and 100%25 coverage of the annotated genomic feature by RNAseq alignments%2C including 14 samples with support for all annotated introns;product=GDP-mannose pyrophosphorylase A%2C transcript variant X5;transcript_id=XM_036153417.1;matches_ref_protein=True;valid_ORF=True;extra_copy_number=0
CM058241.1	Liftoff	exon	74493231	74493463	.	+	.	ID=exon-XM_036153417.1-1;Parent=rna-XM_036153417.1;Dbxref=GeneID:69080,GenBank:XM_036153417.1,MGI:MGI:1916330;gbkey=mRNA;gene=Gmppa;product=GDP-mannose pyrophosphorylase A%2C transcript variant X5;transcript_id=XM_036153417.1;extra_copy_number=0
CM058241.1	Liftoff	exon	74494054	74494108	.	+	.	ID=exon-XM_036153417.1-2;Parent=rna-XM_036153417.1;Dbxref=GeneID:69080,GenBank:XM_036153417.1,MGI:MGI:1916330;gbkey=mRNA;gene=Gmppa;product=GDP-mannose pyrophosphorylase A%2C transcript variant X5;transcript_id=XM_036153417.1;extra_copy_number=0
CM058241.1	Liftoff	exon	74494207	74494304	.	+	.	ID=exon-XM_036153417.1-3;Parent=rna-XM_036153417.1;Dbxref=GeneID:69080,GenBank:XM_036153417.1,MGI:MGI:1916330;gbkey=mRNA;gene=Gmppa;product=GDP-mannose pyrophosphorylase A%2C transcript variant X5;transcript_id=XM_036153417.1;extra_copy_number=0
CM058241.1	Liftoff	exon	74495521	74495624	.	+	.	ID=exon-XM_036153417.1-4;Parent=rna-XM_036153417.1;Dbxref=GeneID:69080,GenBank:XM_036153417.1,MGI:MGI:1916330;gbkey=mRNA;gene=Gmppa;product=GDP-mannose pyrophosphorylase A%2C transcript variant X5;transcript_id=XM_036153417.1;extra_copy_number=0
CM058241.1	Liftoff	exon	74496112	74496298	.	+	.	ID=exon-XM_036153417.1-5;Parent=rna-XM_036153417.1;Dbxref=GeneID:69080,GenBank:XM_036153417.1,MGI:MGI:1916330;gbkey=mRNA;gene=Gmppa;product=GDP-mannose pyrophosphorylase A%2C transcript variant X5;transcript_id=XM_036153417.1;extra_copy_number=0
CM058241.1	Liftoff	exon	74496615	74496674	.	+	.	ID=exon-XM_036153417.1-6;Parent=rna-XM_036153417.1;Dbxref=GeneID:69080,GenBank:XM_036153417.1,MGI:MGI:1916330;gbkey=mRNA;gene=Gmppa;product=GDP-mannose pyrophosphorylase A%2C transcript variant X5;transcript_id=XM_036153417.1;extra_copy_number=0
CM058241.1	Liftoff	exon	74497682	74497812	.	+	.	ID=exon-XM_036153417.1-7;Parent=rna-XM_036153417.1;Dbxref=GeneID:69080,GenBank:XM_036153417.1,MGI:MGI:1916330;gbkey=mRNA;gene=Gmppa;product=GDP-mannose pyrophosphorylase A%2C transcript variant X5;transcript_id=XM_036153417.1;extra_copy_number=0
CM058241.1	Liftoff	exon	74498430	74498444	.	+	.	ID=exon-XM_036153417.1-8;Parent=rna-XM_036153417.1;Dbxref=GeneID:69080,GenBank:XM_036153417.1,MGI:MGI:1916330;gbkey=mRNA;gene=Gmppa;product=GDP-mannose pyrophosphorylase A%2C transcript variant X5;transcript_id=XM_036153417.1;extra_copy_number=0
CM058241.1	Liftoff	exon	74498745	74498879	.	+	.	ID=exon-XM_036153417.1-9;Parent=rna-XM_036153417.1;Dbxref=GeneID:69080,GenBank:XM_036153417.1,MGI:MGI:1916330;gbkey=mRNA;gene=Gmppa;product=GDP-mannose pyrophosphorylase A%2C transcript variant X5;transcript_id=XM_036153417.1;extra_copy_number=0
CM058241.1	Liftoff	exon	74499000	74499097	.	+	.	ID=exon-XM_036153417.1-10;Parent=rna-XM_036153417.1;Dbxref=GeneID:69080,GenBank:XM_036153417.1,MGI:MGI:1916330;gbkey=mRNA;gene=Gmppa;product=GDP-mannose pyrophosphorylase A%2C transcript variant X5;transcript_id=XM_036153417.1;extra_copy_number=0
CM058241.1	Liftoff	exon	74499255	74499301	.	+	.	ID=exon-XM_036153417.1-11;Parent=rna-XM_036153417.1;Dbxref=GeneID:69080,GenBank:XM_036153417.1,MGI:MGI:1916330;gbkey=mRNA;gene=Gmppa;product=GDP-mannose pyrophosphorylase A%2C transcript variant X5;transcript_id=XM_036153417.1;extra_copy_number=0
CM058241.1	Liftoff	exon	74499455	74499547	.	+	.	ID=exon-XM_036153417.1-12;Parent=rna-XM_036153417.1;Dbxref=GeneID:69080,GenBank:XM_036153417.1,MGI:MGI:1916330;gbkey=mRNA;gene=Gmppa;product=GDP-mannose pyrophosphorylase A%2C transcript variant X5;transcript_id=XM_036153417.1;extra_copy_number=0
CM058241.1	Liftoff	exon	74499714	74499882	.	+	.	ID=exon-XM_036153417.1-13;Parent=rna-XM_036153417.1;Dbxref=GeneID:69080,GenBank:XM_036153417.1,MGI:MGI:1916330;gbkey=mRNA;gene=Gmppa;product=GDP-mannose pyrophosphorylase A%2C transcript variant X5;transcript_id=XM_036153417.1;extra_copy_number=0
CM058241.1	Liftoff	exon	74500171	74500445	.	+	.	ID=exon-XM_036153417.1-14;Parent=rna-XM_036153417.1;Dbxref=GeneID:69080,GenBank:XM_036153417.1,MGI:MGI:1916330;gbkey=mRNA;gene=Gmppa;product=GDP-mannose pyrophosphorylase A%2C transcript variant X5;transcript_id=XM_036153417.1;extra_copy_number=0
CM058241.1	Liftoff	CDS	74494069	74494108	.	+	.	ID=cds-XP_036009310.1;Parent=rna-XM_036153417.1;Dbxref=GeneID:69080,GenBank:XP_036009310.1,MGI:MGI:1916330;Name=XP_036009310.1;gbkey=CDS;gene=Gmppa;product=mannose-1-phosphate guanyltransferase alpha isoform X1;protein_id=XP_036009310.1;extra_copy_number=0
CM058241.1	Liftoff	CDS	74494207	74494304	.	+	.	ID=cds-XP_036009310.1;Parent=rna-XM_036153417.1;Dbxref=GeneID:69080,GenBank:XP_036009310.1,MGI:MGI:1916330;Name=XP_036009310.1;gbkey=CDS;gene=Gmppa;product=mannose-1-phosphate guanyltransferase alpha isoform X1;protein_id=XP_036009310.1;extra_copy_number=0
CM058241.1	Liftoff	CDS	74495521	74495624	.	+	.	ID=cds-XP_036009310.1;Parent=rna-XM_036153417.1;Dbxref=GeneID:69080,GenBank:XP_036009310.1,MGI:MGI:1916330;Name=XP_036009310.1;gbkey=CDS;gene=Gmppa;product=mannose-1-phosphate guanyltransferase alpha isoform X1;protein_id=XP_036009310.1;extra_copy_number=0
CM058241.1	Liftoff	CDS	74496112	74496298	.	+	.	ID=cds-XP_036009310.1;Parent=rna-XM_036153417.1;Dbxref=GeneID:69080,GenBank:XP_036009310.1,MGI:MGI:1916330;Name=XP_036009310.1;gbkey=CDS;gene=Gmppa;product=mannose-1-phosphate guanyltransferase alpha isoform X1;protein_id=XP_036009310.1;extra_copy_number=0
CM058241.1	Liftoff	CDS	74496615	74496674	.	+	.	ID=cds-XP_036009310.1;Parent=rna-XM_036153417.1;Dbxref=GeneID:69080,GenBank:XP_036009310.1,MGI:MGI:1916330;Name=XP_036009310.1;gbkey=CDS;gene=Gmppa;product=mannose-1-phosphate guanyltransferase alpha isoform X1;protein_id=XP_036009310.1;extra_copy_number=0
CM058241.1	Liftoff	CDS	74497682	74497812	.	+	.	ID=cds-XP_036009310.1;Parent=rna-XM_036153417.1;Dbxref=GeneID:69080,GenBank:XP_036009310.1,MGI:MGI:1916330;Name=XP_036009310.1;gbkey=CDS;gene=Gmppa;product=mannose-1-phosphate guanyltransferase alpha isoform X1;protein_id=XP_036009310.1;extra_copy_number=0
CM058241.1	Liftoff	CDS	74498430	74498444	.	+	.	ID=cds-XP_036009310.1;Parent=rna-XM_036153417.1;Dbxref=GeneID:69080,GenBank:XP_036009310.1,MGI:MGI:1916330;Name=XP_036009310.1;gbkey=CDS;gene=Gmppa;product=mannose-1-phosphate guanyltransferase alpha isoform X1;protein_id=XP_036009310.1;extra_copy_number=0
CM058241.1	Liftoff	CDS	74498745	74498879	.	+	.	ID=cds-XP_036009310.1;Parent=rna-XM_036153417.1;Dbxref=GeneID:69080,GenBank:XP_036009310.1,MGI:MGI:1916330;Name=XP_036009310.1;gbkey=CDS;gene=Gmppa;product=mannose-1-phosphate guanyltransferase alpha isoform X1;protein_id=XP_036009310.1;extra_copy_number=0
CM058241.1	Liftoff	CDS	74499000	74499097	.	+	.	ID=cds-XP_036009310.1;Parent=rna-XM_036153417.1;Dbxref=GeneID:69080,GenBank:XP_036009310.1,MGI:MGI:1916330;Name=XP_036009310.1;gbkey=CDS;gene=Gmppa;product=mannose-1-phosphate guanyltransferase alpha isoform X1;protein_id=XP_036009310.1;extra_copy_number=0
CM058241.1	Liftoff	CDS	74499255	74499301	.	+	.	ID=cds-XP_036009310.1;Parent=rna-XM_036153417.1;Dbxref=GeneID:69080,GenBank:XP_036009310.1,MGI:MGI:1916330;Name=XP_036009310.1;gbkey=CDS;gene=Gmppa;product=mannose-1-phosphate guanyltransferase alpha isoform X1;protein_id=XP_036009310.1;extra_copy_number=0
CM058241.1	Liftoff	CDS	74499455	74499547	.	+	.	ID=cds-XP_036009310.1;Parent=rna-XM_036153417.1;Dbxref=GeneID:69080,GenBank:XP_036009310.1,MGI:MGI:1916330;Name=XP_036009310.1;gbkey=CDS;gene=Gmppa;product=mannose-1-phosphate guanyltransferase alpha isoform X1;protein_id=XP_036009310.1;extra_copy_number=0
CM058241.1	Liftoff	CDS	74499714	74499882	.	+	.	ID=cds-XP_036009310.1;Parent=rna-XM_036153417.1;Dbxref=GeneID:69080,GenBank:XP_036009310.1,MGI:MGI:1916330;Name=XP_036009310.1;gbkey=CDS;gene=Gmppa;product=mannose-1-phosphate guanyltransferase alpha isoform X1;protein_id=XP_036009310.1;extra_copy_number=0
CM058241.1	Liftoff	CDS	74500171	74500271	.	+	.	ID=cds-XP_036009310.1;Parent=rna-XM_036153417.1;Dbxref=GeneID:69080,GenBank:XP_036009310.1,MGI:MGI:1916330;Name=XP_036009310.1;gbkey=CDS;gene=Gmppa;product=mannose-1-phosphate guanyltransferase alpha isoform X1;protein_id=XP_036009310.1;extra_copy_number=0
CM058241.1	Liftoff	mRNA	74493231	74500445	.	+	.	ID=rna-XM_036153420.1;Parent=gene-Gmppa;Dbxref=GeneID:69080,GenBank:XM_036153420.1,MGI:MGI:1916330;Name=XM_036153420.1;gbkey=mRNA;gene=Gmppa;model_evidence=Supporting evidence includes similarity to: 7 mRNAs%2C 39 ESTs%2C 9 Proteins%2C 500 long SRA reads%2C and 100%25 coverage of the annotated genomic feature by RNAseq alignments%2C including 43 samples with support for all annotated introns;product=GDP-mannose pyrophosphorylase A%2C transcript variant X10;transcript_id=XM_036153420.1;matches_ref_protein=True;valid_ORF=True;extra_copy_number=0
CM058241.1	Liftoff	exon	74493231	74493463	.	+	.	ID=exon-XM_036153420.1-1;Parent=rna-XM_036153420.1;Dbxref=GeneID:69080,GenBank:XM_036153420.1,MGI:MGI:1916330;gbkey=mRNA;gene=Gmppa;product=GDP-mannose pyrophosphorylase A%2C transcript variant X10;transcript_id=XM_036153420.1;extra_copy_number=0
CM058241.1	Liftoff	exon	74494048	74494108	.	+	.	ID=exon-XM_036153420.1-2;Parent=rna-XM_036153420.1;Dbxref=GeneID:69080,GenBank:XM_036153420.1,MGI:MGI:1916330;gbkey=mRNA;gene=Gmppa;product=GDP-mannose pyrophosphorylase A%2C transcript variant X10;transcript_id=XM_036153420.1;extra_copy_number=0
CM058241.1	Liftoff	exon	74494207	74494304	.	+	.	ID=exon-XM_036153420.1-3;Parent=rna-XM_036153420.1;Dbxref=GeneID:69080,GenBank:XM_036153420.1,MGI:MGI:1916330;gbkey=mRNA;gene=Gmppa;product=GDP-mannose pyrophosphorylase A%2C transcript variant X10;transcript_id=XM_036153420.1;extra_copy_number=0
CM058241.1	Liftoff	exon	74495521	74495624	.	+	.	ID=exon-XM_036153420.1-4;Parent=rna-XM_036153420.1;Dbxref=GeneID:69080,GenBank:XM_036153420.1,MGI:MGI:1916330;gbkey=mRNA;gene=Gmppa;product=GDP-mannose pyrophosphorylase A%2C transcript variant X10;transcript_id=XM_036153420.1;extra_copy_number=0
CM058241.1	Liftoff	exon	74496112	74496298	.	+	.	ID=exon-XM_036153420.1-5;Parent=rna-XM_036153420.1;Dbxref=GeneID:69080,GenBank:XM_036153420.1,MGI:MGI:1916330;gbkey=mRNA;gene=Gmppa;product=GDP-mannose pyrophosphorylase A%2C transcript variant X10;transcript_id=XM_036153420.1;extra_copy_number=0
CM058241.1	Liftoff	exon	74496615	74496674	.	+	.	ID=exon-XM_036153420.1-6;Parent=rna-XM_036153420.1;Dbxref=GeneID:69080,GenBank:XM_036153420.1,MGI:MGI:1916330;gbkey=mRNA;gene=Gmppa;product=GDP-mannose pyrophosphorylase A%2C transcript variant X10;transcript_id=XM_036153420.1;extra_copy_number=0
CM058241.1	Liftoff	exon	74497682	74497812	.	+	.	ID=exon-XM_036153420.1-7;Parent=rna-XM_036153420.1;Dbxref=GeneID:69080,GenBank:XM_036153420.1,MGI:MGI:1916330;gbkey=mRNA;gene=Gmppa;product=GDP-mannose pyrophosphorylase A%2C transcript variant X10;transcript_id=XM_036153420.1;extra_copy_number=0
CM058241.1	Liftoff	exon	74498745	74498879	.	+	.	ID=exon-XM_036153420.1-8;Parent=rna-XM_036153420.1;Dbxref=GeneID:69080,GenBank:XM_036153420.1,MGI:MGI:1916330;gbkey=mRNA;gene=Gmppa;product=GDP-mannose pyrophosphorylase A%2C transcript variant X10;transcript_id=XM_036153420.1;extra_copy_number=0
CM058241.1	Liftoff	exon	74499000	74499097	.	+	.	ID=exon-XM_036153420.1-9;Parent=rna-XM_036153420.1;Dbxref=GeneID:69080,GenBank:XM_036153420.1,MGI:MGI:1916330;gbkey=mRNA;gene=Gmppa;product=GDP-mannose pyrophosphorylase A%2C transcript variant X10;transcript_id=XM_036153420.1;extra_copy_number=0
CM058241.1	Liftoff	exon	74499255	74499301	.	+	.	ID=exon-XM_036153420.1-10;Parent=rna-XM_036153420.1;Dbxref=GeneID:69080,GenBank:XM_036153420.1,MGI:MGI:1916330;gbkey=mRNA;gene=Gmppa;product=GDP-mannose pyrophosphorylase A%2C transcript variant X10;transcript_id=XM_036153420.1;extra_copy_number=0
CM058241.1	Liftoff	exon	74499455	74499547	.	+	.	ID=exon-XM_036153420.1-11;Parent=rna-XM_036153420.1;Dbxref=GeneID:69080,GenBank:XM_036153420.1,MGI:MGI:1916330;gbkey=mRNA;gene=Gmppa;product=GDP-mannose pyrophosphorylase A%2C transcript variant X10;transcript_id=XM_036153420.1;extra_copy_number=0
CM058241.1	Liftoff	exon	74499714	74499882	.	+	.	ID=exon-XM_036153420.1-12;Parent=rna-XM_036153420.1;Dbxref=GeneID:69080,GenBank:XM_036153420.1,MGI:MGI:1916330;gbkey=mRNA;gene=Gmppa;product=GDP-mannose pyrophosphorylase A%2C transcript variant X10;transcript_id=XM_036153420.1;extra_copy_number=0
CM058241.1	Liftoff	exon	74500171	74500445	.	+	.	ID=exon-XM_036153420.1-13;Parent=rna-XM_036153420.1;Dbxref=GeneID:69080,GenBank:XM_036153420.1,MGI:MGI:1916330;gbkey=mRNA;gene=Gmppa;product=GDP-mannose pyrophosphorylase A%2C transcript variant X10;transcript_id=XM_036153420.1;extra_copy_number=0
CM058241.1	Liftoff	CDS	74494069	74494108	.	+	.	ID=cds-XP_036009313.1;Parent=rna-XM_036153420.1;Dbxref=GeneID:69080,GenBank:XP_036009313.1,MGI:MGI:1916330;Name=XP_036009313.1;gbkey=CDS;gene=Gmppa;product=mannose-1-phosphate guanyltransferase alpha isoform X2;protein_id=XP_036009313.1;extra_copy_number=0
CM058241.1	Liftoff	CDS	74494207	74494304	.	+	.	ID=cds-XP_036009313.1;Parent=rna-XM_036153420.1;Dbxref=GeneID:69080,GenBank:XP_036009313.1,MGI:MGI:1916330;Name=XP_036009313.1;gbkey=CDS;gene=Gmppa;product=mannose-1-phosphate guanyltransferase alpha isoform X2;protein_id=XP_036009313.1;extra_copy_number=0
CM058241.1	Liftoff	CDS	74495521	74495624	.	+	.	ID=cds-XP_036009313.1;Parent=rna-XM_036153420.1;Dbxref=GeneID:69080,GenBank:XP_036009313.1,MGI:MGI:1916330;Name=XP_036009313.1;gbkey=CDS;gene=Gmppa;product=mannose-1-phosphate guanyltransferase alpha isoform X2;protein_id=XP_036009313.1;extra_copy_number=0
CM058241.1	Liftoff	CDS	74496112	74496298	.	+	.	ID=cds-XP_036009313.1;Parent=rna-XM_036153420.1;Dbxref=GeneID:69080,GenBank:XP_036009313.1,MGI:MGI:1916330;Name=XP_036009313.1;gbkey=CDS;gene=Gmppa;product=mannose-1-phosphate guanyltransferase alpha isoform X2;protein_id=XP_036009313.1;extra_copy_number=0
CM058241.1	Liftoff	CDS	74496615	74496674	.	+	.	ID=cds-XP_036009313.1;Parent=rna-XM_036153420.1;Dbxref=GeneID:69080,GenBank:XP_036009313.1,MGI:MGI:1916330;Name=XP_036009313.1;gbkey=CDS;gene=Gmppa;product=mannose-1-phosphate guanyltransferase alpha isoform X2;protein_id=XP_036009313.1;extra_copy_number=0
CM058241.1	Liftoff	CDS	74497682	74497812	.	+	.	ID=cds-XP_036009313.1;Parent=rna-XM_036153420.1;Dbxref=GeneID:69080,GenBank:XP_036009313.1,MGI:MGI:1916330;Name=XP_036009313.1;gbkey=CDS;gene=Gmppa;product=mannose-1-phosphate guanyltransferase alpha isoform X2;protein_id=XP_036009313.1;extra_copy_number=0
CM058241.1	Liftoff	CDS	74498745	74498879	.	+	.	ID=cds-XP_036009313.1;Parent=rna-XM_036153420.1;Dbxref=GeneID:69080,GenBank:XP_036009313.1,MGI:MGI:1916330;Name=XP_036009313.1;gbkey=CDS;gene=Gmppa;product=mannose-1-phosphate guanyltransferase alpha isoform X2;protein_id=XP_036009313.1;extra_copy_number=0
CM058241.1	Liftoff	CDS	74499000	74499097	.	+	.	ID=cds-XP_036009313.1;Parent=rna-XM_036153420.1;Dbxref=GeneID:69080,GenBank:XP_036009313.1,MGI:MGI:1916330;Name=XP_036009313.1;gbkey=CDS;gene=Gmppa;product=mannose-1-phosphate guanyltransferase alpha isoform X2;protein_id=XP_036009313.1;extra_copy_number=0
CM058241.1	Liftoff	CDS	74499255	74499301	.	+	.	ID=cds-XP_036009313.1;Parent=rna-XM_036153420.1;Dbxref=GeneID:69080,GenBank:XP_036009313.1,MGI:MGI:1916330;Name=XP_036009313.1;gbkey=CDS;gene=Gmppa;product=mannose-1-phosphate guanyltransferase alpha isoform X2;protein_id=XP_036009313.1;extra_copy_number=0
CM058241.1	Liftoff	CDS	74499455	74499547	.	+	.	ID=cds-XP_036009313.1;Parent=rna-XM_036153420.1;Dbxref=GeneID:69080,GenBank:XP_036009313.1,MGI:MGI:1916330;Name=XP_036009313.1;gbkey=CDS;gene=Gmppa;product=mannose-1-phosphate guanyltransferase alpha isoform X2;protein_id=XP_036009313.1;extra_copy_number=0
CM058241.1	Liftoff	CDS	74499714	74499882	.	+	.	ID=cds-XP_036009313.1;Parent=rna-XM_036153420.1;Dbxref=GeneID:69080,GenBank:XP_036009313.1,MGI:MGI:1916330;Name=XP_036009313.1;gbkey=CDS;gene=Gmppa;product=mannose-1-phosphate guanyltransferase alpha isoform X2;protein_id=XP_036009313.1;extra_copy_number=0
CM058241.1	Liftoff	CDS	74500171	74500271	.	+	.	ID=cds-XP_036009313.1;Parent=rna-XM_036153420.1;Dbxref=GeneID:69080,GenBank:XP_036009313.1,MGI:MGI:1916330;Name=XP_036009313.1;gbkey=CDS;gene=Gmppa;product=mannose-1-phosphate guanyltransferase alpha isoform X2;protein_id=XP_036009313.1;extra_copy_number=0
CM058241.1	Liftoff	mRNA	74493231	74500445	.	+	.	ID=rna-XM_036153423.1;Parent=gene-Gmppa;Dbxref=GeneID:69080,GenBank:XM_036153423.1,MGI:MGI:1916330;Name=XM_036153423.1;gbkey=mRNA;gene=Gmppa;model_evidence=Supporting evidence includes similarity to: 7 mRNAs%2C 38 ESTs%2C 9 Proteins%2C 499 long SRA reads%2C and 100%25 coverage of the annotated genomic feature by RNAseq alignments%2C including 22 samples with support for all annotated introns;product=GDP-mannose pyrophosphorylase A%2C transcript variant X11;transcript_id=XM_036153423.1;matches_ref_protein=True;valid_ORF=True;extra_copy_number=0
CM058241.1	Liftoff	exon	74493231	74493463	.	+	.	ID=exon-XM_036153423.1-1;Parent=rna-XM_036153423.1;Dbxref=GeneID:69080,GenBank:XM_036153423.1,MGI:MGI:1916330;gbkey=mRNA;gene=Gmppa;product=GDP-mannose pyrophosphorylase A%2C transcript variant X11;transcript_id=XM_036153423.1;extra_copy_number=0
CM058241.1	Liftoff	exon	74494054	74494108	.	+	.	ID=exon-XM_036153423.1-2;Parent=rna-XM_036153423.1;Dbxref=GeneID:69080,GenBank:XM_036153423.1,MGI:MGI:1916330;gbkey=mRNA;gene=Gmppa;product=GDP-mannose pyrophosphorylase A%2C transcript variant X11;transcript_id=XM_036153423.1;extra_copy_number=0
CM058241.1	Liftoff	exon	74494207	74494304	.	+	.	ID=exon-XM_036153423.1-3;Parent=rna-XM_036153423.1;Dbxref=GeneID:69080,GenBank:XM_036153423.1,MGI:MGI:1916330;gbkey=mRNA;gene=Gmppa;product=GDP-mannose pyrophosphorylase A%2C transcript variant X11;transcript_id=XM_036153423.1;extra_copy_number=0
CM058241.1	Liftoff	exon	74495521	74495624	.	+	.	ID=exon-XM_036153423.1-4;Parent=rna-XM_036153423.1;Dbxref=GeneID:69080,GenBank:XM_036153423.1,MGI:MGI:1916330;gbkey=mRNA;gene=Gmppa;product=GDP-mannose pyrophosphorylase A%2C transcript variant X11;transcript_id=XM_036153423.1;extra_copy_number=0
CM058241.1	Liftoff	exon	74496112	74496298	.	+	.	ID=exon-XM_036153423.1-5;Parent=rna-XM_036153423.1;Dbxref=GeneID:69080,GenBank:XM_036153423.1,MGI:MGI:1916330;gbkey=mRNA;gene=Gmppa;product=GDP-mannose pyrophosphorylase A%2C transcript variant X11;transcript_id=XM_036153423.1;extra_copy_number=0
CM058241.1	Liftoff	exon	74496615	74496674	.	+	.	ID=exon-XM_036153423.1-6;Parent=rna-XM_036153423.1;Dbxref=GeneID:69080,GenBank:XM_036153423.1,MGI:MGI:1916330;gbkey=mRNA;gene=Gmppa;product=GDP-mannose pyrophosphorylase A%2C transcript variant X11;transcript_id=XM_036153423.1;extra_copy_number=0
CM058241.1	Liftoff	exon	74497682	74497812	.	+	.	ID=exon-XM_036153423.1-7;Parent=rna-XM_036153423.1;Dbxref=GeneID:69080,GenBank:XM_036153423.1,MGI:MGI:1916330;gbkey=mRNA;gene=Gmppa;product=GDP-mannose pyrophosphorylase A%2C transcript variant X11;transcript_id=XM_036153423.1;extra_copy_number=0
CM058241.1	Liftoff	exon	74498745	74498879	.	+	.	ID=exon-XM_036153423.1-8;Parent=rna-XM_036153423.1;Dbxref=GeneID:69080,GenBank:XM_036153423.1,MGI:MGI:1916330;gbkey=mRNA;gene=Gmppa;product=GDP-mannose pyrophosphorylase A%2C transcript variant X11;transcript_id=XM_036153423.1;extra_copy_number=0
CM058241.1	Liftoff	exon	74499000	74499097	.	+	.	ID=exon-XM_036153423.1-9;Parent=rna-XM_036153423.1;Dbxref=GeneID:69080,GenBank:XM_036153423.1,MGI:MGI:1916330;gbkey=mRNA;gene=Gmppa;product=GDP-mannose pyrophosphorylase A%2C transcript variant X11;transcript_id=XM_036153423.1;extra_copy_number=0
CM058241.1	Liftoff	exon	74499255	74499301	.	+	.	ID=exon-XM_036153423.1-10;Parent=rna-XM_036153423.1;Dbxref=GeneID:69080,GenBank:XM_036153423.1,MGI:MGI:1916330;gbkey=mRNA;gene=Gmppa;product=GDP-mannose pyrophosphorylase A%2C transcript variant X11;transcript_id=XM_036153423.1;extra_copy_number=0
CM058241.1	Liftoff	exon	74499455	74499547	.	+	.	ID=exon-XM_036153423.1-11;Parent=rna-XM_036153423.1;Dbxref=GeneID:69080,GenBank:XM_036153423.1,MGI:MGI:1916330;gbkey=mRNA;gene=Gmppa;product=GDP-mannose pyrophosphorylase A%2C transcript variant X11;transcript_id=XM_036153423.1;extra_copy_number=0
CM058241.1	Liftoff	exon	74499714	74499882	.	+	.	ID=exon-XM_036153423.1-12;Parent=rna-XM_036153423.1;Dbxref=GeneID:69080,GenBank:XM_036153423.1,MGI:MGI:1916330;gbkey=mRNA;gene=Gmppa;product=GDP-mannose pyrophosphorylase A%2C transcript variant X11;transcript_id=XM_036153423.1;extra_copy_number=0
CM058241.1	Liftoff	exon	74500171	74500445	.	+	.	ID=exon-XM_036153423.1-13;Parent=rna-XM_036153423.1;Dbxref=GeneID:69080,GenBank:XM_036153423.1,MGI:MGI:1916330;gbkey=mRNA;gene=Gmppa;product=GDP-mannose pyrophosphorylase A%2C transcript variant X11;transcript_id=XM_036153423.1;extra_copy_number=0
CM058241.1	Liftoff	CDS	74494069	74494108	.	+	.	ID=cds-XP_036009316.1;Parent=rna-XM_036153423.1;Dbxref=GeneID:69080,GenBank:XP_036009316.1,MGI:MGI:1916330;Name=XP_036009316.1;gbkey=CDS;gene=Gmppa;product=mannose-1-phosphate guanyltransferase alpha isoform X2;protein_id=XP_036009316.1;extra_copy_number=0
CM058241.1	Liftoff	CDS	74494207	74494304	.	+	.	ID=cds-XP_036009316.1;Parent=rna-XM_036153423.1;Dbxref=GeneID:69080,GenBank:XP_036009316.1,MGI:MGI:1916330;Name=XP_036009316.1;gbkey=CDS;gene=Gmppa;product=mannose-1-phosphate guanyltransferase alpha isoform X2;protein_id=XP_036009316.1;extra_copy_number=0
CM058241.1	Liftoff	CDS	74495521	74495624	.	+	.	ID=cds-XP_036009316.1;Parent=rna-XM_036153423.1;Dbxref=GeneID:69080,GenBank:XP_036009316.1,MGI:MGI:1916330;Name=XP_036009316.1;gbkey=CDS;gene=Gmppa;product=mannose-1-phosphate guanyltransferase alpha isoform X2;protein_id=XP_036009316.1;extra_copy_number=0
CM058241.1	Liftoff	CDS	74496112	74496298	.	+	.	ID=cds-XP_036009316.1;Parent=rna-XM_036153423.1;Dbxref=GeneID:69080,GenBank:XP_036009316.1,MGI:MGI:1916330;Name=XP_036009316.1;gbkey=CDS;gene=Gmppa;product=mannose-1-phosphate guanyltransferase alpha isoform X2;protein_id=XP_036009316.1;extra_copy_number=0
CM058241.1	Liftoff	CDS	74496615	74496674	.	+	.	ID=cds-XP_036009316.1;Parent=rna-XM_036153423.1;Dbxref=GeneID:69080,GenBank:XP_036009316.1,MGI:MGI:1916330;Name=XP_036009316.1;gbkey=CDS;gene=Gmppa;product=mannose-1-phosphate guanyltransferase alpha isoform X2;protein_id=XP_036009316.1;extra_copy_number=0
CM058241.1	Liftoff	CDS	74497682	74497812	.	+	.	ID=cds-XP_036009316.1;Parent=rna-XM_036153423.1;Dbxref=GeneID:69080,GenBank:XP_036009316.1,MGI:MGI:1916330;Name=XP_036009316.1;gbkey=CDS;gene=Gmppa;product=mannose-1-phosphate guanyltransferase alpha isoform X2;protein_id=XP_036009316.1;extra_copy_number=0
CM058241.1	Liftoff	CDS	74498745	74498879	.	+	.	ID=cds-XP_036009316.1;Parent=rna-XM_036153423.1;Dbxref=GeneID:69080,GenBank:XP_036009316.1,MGI:MGI:1916330;Name=XP_036009316.1;gbkey=CDS;gene=Gmppa;product=mannose-1-phosphate guanyltransferase alpha isoform X2;protein_id=XP_036009316.1;extra_copy_number=0
CM058241.1	Liftoff	CDS	74499000	74499097	.	+	.	ID=cds-XP_036009316.1;Parent=rna-XM_036153423.1;Dbxref=GeneID:69080,GenBank:XP_036009316.1,MGI:MGI:1916330;Name=XP_036009316.1;gbkey=CDS;gene=Gmppa;product=mannose-1-phosphate guanyltransferase alpha isoform X2;protein_id=XP_036009316.1;extra_copy_number=0
CM058241.1	Liftoff	CDS	74499255	74499301	.	+	.	ID=cds-XP_036009316.1;Parent=rna-XM_036153423.1;Dbxref=GeneID:69080,GenBank:XP_036009316.1,MGI:MGI:1916330;Name=XP_036009316.1;gbkey=CDS;gene=Gmppa;product=mannose-1-phosphate guanyltransferase alpha isoform X2;protein_id=XP_036009316.1;extra_copy_number=0
CM058241.1	Liftoff	CDS	74499455	74499547	.	+	.	ID=cds-XP_036009316.1;Parent=rna-XM_036153423.1;Dbxref=GeneID:69080,GenBank:XP_036009316.1,MGI:MGI:1916330;Name=XP_036009316.1;gbkey=CDS;gene=Gmppa;product=mannose-1-phosphate guanyltransferase alpha isoform X2;protein_id=XP_036009316.1;extra_copy_number=0
CM058241.1	Liftoff	CDS	74499714	74499882	.	+	.	ID=cds-XP_036009316.1;Parent=rna-XM_036153423.1;Dbxref=GeneID:69080,GenBank:XP_036009316.1,MGI:MGI:1916330;Name=XP_036009316.1;gbkey=CDS;gene=Gmppa;product=mannose-1-phosphate guanyltransferase alpha isoform X2;protein_id=XP_036009316.1;extra_copy_number=0
CM058241.1	Liftoff	CDS	74500171	74500271	.	+	.	ID=cds-XP_036009316.1;Parent=rna-XM_036153423.1;Dbxref=GeneID:69080,GenBank:XP_036009316.1,MGI:MGI:1916330;Name=XP_036009316.1;gbkey=CDS;gene=Gmppa;product=mannose-1-phosphate guanyltransferase alpha isoform X2;protein_id=XP_036009316.1;extra_copy_number=0
CM058241.1	Liftoff	mRNA	74493242	74500445	.	+	.	ID=rna-XM_006496535.3;Parent=gene-Gmppa;Dbxref=GeneID:69080,GenBank:XM_006496535.3,MGI:MGI:1916330;Name=XM_006496535.3;gbkey=mRNA;gene=Gmppa;model_evidence=Supporting evidence includes similarity to: 6 mRNAs%2C 32 ESTs%2C 1 Protein%2C 433 long SRA reads%2C and 100%25 coverage of the annotated genomic feature by RNAseq alignments%2C including 29 samples with support for all annotated introns;product=GDP-mannose pyrophosphorylase A%2C transcript variant X7;transcript_id=XM_006496535.3;matches_ref_protein=True;valid_ORF=True;extra_copy_number=0
CM058241.1	Liftoff	exon	74493242	74493281	.	+	.	ID=exon-XM_006496535.3-1;Parent=rna-XM_006496535.3;Dbxref=GeneID:69080,GenBank:XM_006496535.3,MGI:MGI:1916330;gbkey=mRNA;gene=Gmppa;product=GDP-mannose pyrophosphorylase A%2C transcript variant X7;transcript_id=XM_006496535.3;extra_copy_number=0
CM058241.1	Liftoff	exon	74494054	74494108	.	+	.	ID=exon-XM_006496535.3-2;Parent=rna-XM_006496535.3;Dbxref=GeneID:69080,GenBank:XM_006496535.3,MGI:MGI:1916330;gbkey=mRNA;gene=Gmppa;product=GDP-mannose pyrophosphorylase A%2C transcript variant X7;transcript_id=XM_006496535.3;extra_copy_number=0
CM058241.1	Liftoff	exon	74494207	74494304	.	+	.	ID=exon-XM_006496535.3-3;Parent=rna-XM_006496535.3;Dbxref=GeneID:69080,GenBank:XM_006496535.3,MGI:MGI:1916330;gbkey=mRNA;gene=Gmppa;product=GDP-mannose pyrophosphorylase A%2C transcript variant X7;transcript_id=XM_006496535.3;extra_copy_number=0
CM058241.1	Liftoff	exon	74495521	74495624	.	+	.	ID=exon-XM_006496535.3-4;Parent=rna-XM_006496535.3;Dbxref=GeneID:69080,GenBank:XM_006496535.3,MGI:MGI:1916330;gbkey=mRNA;gene=Gmppa;product=GDP-mannose pyrophosphorylase A%2C transcript variant X7;transcript_id=XM_006496535.3;extra_copy_number=0
CM058241.1	Liftoff	exon	74496112	74496298	.	+	.	ID=exon-XM_006496535.3-5;Parent=rna-XM_006496535.3;Dbxref=GeneID:69080,GenBank:XM_006496535.3,MGI:MGI:1916330;gbkey=mRNA;gene=Gmppa;product=GDP-mannose pyrophosphorylase A%2C transcript variant X7;transcript_id=XM_006496535.3;extra_copy_number=0
CM058241.1	Liftoff	exon	74496615	74496674	.	+	.	ID=exon-XM_006496535.3-6;Parent=rna-XM_006496535.3;Dbxref=GeneID:69080,GenBank:XM_006496535.3,MGI:MGI:1916330;gbkey=mRNA;gene=Gmppa;product=GDP-mannose pyrophosphorylase A%2C transcript variant X7;transcript_id=XM_006496535.3;extra_copy_number=0
CM058241.1	Liftoff	exon	74497682	74497812	.	+	.	ID=exon-XM_006496535.3-7;Parent=rna-XM_006496535.3;Dbxref=GeneID:69080,GenBank:XM_006496535.3,MGI:MGI:1916330;gbkey=mRNA;gene=Gmppa;product=GDP-mannose pyrophosphorylase A%2C transcript variant X7;transcript_id=XM_006496535.3;extra_copy_number=0
CM058241.1	Liftoff	exon	74498430	74498444	.	+	.	ID=exon-XM_006496535.3-8;Parent=rna-XM_006496535.3;Dbxref=GeneID:69080,GenBank:XM_006496535.3,MGI:MGI:1916330;gbkey=mRNA;gene=Gmppa;product=GDP-mannose pyrophosphorylase A%2C transcript variant X7;transcript_id=XM_006496535.3;extra_copy_number=0
CM058241.1	Liftoff	exon	74498745	74498879	.	+	.	ID=exon-XM_006496535.3-9;Parent=rna-XM_006496535.3;Dbxref=GeneID:69080,GenBank:XM_006496535.3,MGI:MGI:1916330;gbkey=mRNA;gene=Gmppa;product=GDP-mannose pyrophosphorylase A%2C transcript variant X7;transcript_id=XM_006496535.3;extra_copy_number=0
CM058241.1	Liftoff	exon	74499000	74499097	.	+	.	ID=exon-XM_006496535.3-10;Parent=rna-XM_006496535.3;Dbxref=GeneID:69080,GenBank:XM_006496535.3,MGI:MGI:1916330;gbkey=mRNA;gene=Gmppa;product=GDP-mannose pyrophosphorylase A%2C transcript variant X7;transcript_id=XM_006496535.3;extra_copy_number=0
CM058241.1	Liftoff	exon	74499255	74499301	.	+	.	ID=exon-XM_006496535.3-11;Parent=rna-XM_006496535.3;Dbxref=GeneID:69080,GenBank:XM_006496535.3,MGI:MGI:1916330;gbkey=mRNA;gene=Gmppa;product=GDP-mannose pyrophosphorylase A%2C transcript variant X7;transcript_id=XM_006496535.3;extra_copy_number=0
CM058241.1	Liftoff	exon	74499455	74499547	.	+	.	ID=exon-XM_006496535.3-12;Parent=rna-XM_006496535.3;Dbxref=GeneID:69080,GenBank:XM_006496535.3,MGI:MGI:1916330;gbkey=mRNA;gene=Gmppa;product=GDP-mannose pyrophosphorylase A%2C transcript variant X7;transcript_id=XM_006496535.3;extra_copy_number=0
CM058241.1	Liftoff	exon	74499714	74499882	.	+	.	ID=exon-XM_006496535.3-13;Parent=rna-XM_006496535.3;Dbxref=GeneID:69080,GenBank:XM_006496535.3,MGI:MGI:1916330;gbkey=mRNA;gene=Gmppa;product=GDP-mannose pyrophosphorylase A%2C transcript variant X7;transcript_id=XM_006496535.3;extra_copy_number=0
CM058241.1	Liftoff	exon	74500171	74500445	.	+	.	ID=exon-XM_006496535.3-14;Parent=rna-XM_006496535.3;Dbxref=GeneID:69080,GenBank:XM_006496535.3,MGI:MGI:1916330;gbkey=mRNA;gene=Gmppa;product=GDP-mannose pyrophosphorylase A%2C transcript variant X7;transcript_id=XM_006496535.3;extra_copy_number=0
CM058241.1	Liftoff	CDS	74494069	74494108	.	+	.	ID=cds-XP_006496598.1;Parent=rna-XM_006496535.3;Dbxref=GeneID:69080,GenBank:XP_006496598.1,MGI:MGI:1916330;Name=XP_006496598.1;gbkey=CDS;gene=Gmppa;product=mannose-1-phosphate guanyltransferase alpha isoform X1;protein_id=XP_006496598.1;extra_copy_number=0
CM058241.1	Liftoff	CDS	74494207	74494304	.	+	.	ID=cds-XP_006496598.1;Parent=rna-XM_006496535.3;Dbxref=GeneID:69080,GenBank:XP_006496598.1,MGI:MGI:1916330;Name=XP_006496598.1;gbkey=CDS;gene=Gmppa;product=mannose-1-phosphate guanyltransferase alpha isoform X1;protein_id=XP_006496598.1;extra_copy_number=0
CM058241.1	Liftoff	CDS	74495521	74495624	.	+	.	ID=cds-XP_006496598.1;Parent=rna-XM_006496535.3;Dbxref=GeneID:69080,GenBank:XP_006496598.1,MGI:MGI:1916330;Name=XP_006496598.1;gbkey=CDS;gene=Gmppa;product=mannose-1-phosphate guanyltransferase alpha isoform X1;protein_id=XP_006496598.1;extra_copy_number=0
CM058241.1	Liftoff	CDS	74496112	74496298	.	+	.	ID=cds-XP_006496598.1;Parent=rna-XM_006496535.3;Dbxref=GeneID:69080,GenBank:XP_006496598.1,MGI:MGI:1916330;Name=XP_006496598.1;gbkey=CDS;gene=Gmppa;product=mannose-1-phosphate guanyltransferase alpha isoform X1;protein_id=XP_006496598.1;extra_copy_number=0
CM058241.1	Liftoff	CDS	74496615	74496674	.	+	.	ID=cds-XP_006496598.1;Parent=rna-XM_006496535.3;Dbxref=GeneID:69080,GenBank:XP_006496598.1,MGI:MGI:1916330;Name=XP_006496598.1;gbkey=CDS;gene=Gmppa;product=mannose-1-phosphate guanyltransferase alpha isoform X1;protein_id=XP_006496598.1;extra_copy_number=0
CM058241.1	Liftoff	CDS	74497682	74497812	.	+	.	ID=cds-XP_006496598.1;Parent=rna-XM_006496535.3;Dbxref=GeneID:69080,GenBank:XP_006496598.1,MGI:MGI:1916330;Name=XP_006496598.1;gbkey=CDS;gene=Gmppa;product=mannose-1-phosphate guanyltransferase alpha isoform X1;protein_id=XP_006496598.1;extra_copy_number=0
CM058241.1	Liftoff	CDS	74498430	74498444	.	+	.	ID=cds-XP_006496598.1;Parent=rna-XM_006496535.3;Dbxref=GeneID:69080,GenBank:XP_006496598.1,MGI:MGI:1916330;Name=XP_006496598.1;gbkey=CDS;gene=Gmppa;product=mannose-1-phosphate guanyltransferase alpha isoform X1;protein_id=XP_006496598.1;extra_copy_number=0
CM058241.1	Liftoff	CDS	74498745	74498879	.	+	.	ID=cds-XP_006496598.1;Parent=rna-XM_006496535.3;Dbxref=GeneID:69080,GenBank:XP_006496598.1,MGI:MGI:1916330;Name=XP_006496598.1;gbkey=CDS;gene=Gmppa;product=mannose-1-phosphate guanyltransferase alpha isoform X1;protein_id=XP_006496598.1;extra_copy_number=0
CM058241.1	Liftoff	CDS	74499000	74499097	.	+	.	ID=cds-XP_006496598.1;Parent=rna-XM_006496535.3;Dbxref=GeneID:69080,GenBank:XP_006496598.1,MGI:MGI:1916330;Name=XP_006496598.1;gbkey=CDS;gene=Gmppa;product=mannose-1-phosphate guanyltransferase alpha isoform X1;protein_id=XP_006496598.1;extra_copy_number=0
CM058241.1	Liftoff	CDS	74499255	74499301	.	+	.	ID=cds-XP_006496598.1;Parent=rna-XM_006496535.3;Dbxref=GeneID:69080,GenBank:XP_006496598.1,MGI:MGI:1916330;Name=XP_006496598.1;gbkey=CDS;gene=Gmppa;product=mannose-1-phosphate guanyltransferase alpha isoform X1;protein_id=XP_006496598.1;extra_copy_number=0
CM058241.1	Liftoff	CDS	74499455	74499547	.	+	.	ID=cds-XP_006496598.1;Parent=rna-XM_006496535.3;Dbxref=GeneID:69080,GenBank:XP_006496598.1,MGI:MGI:1916330;Name=XP_006496598.1;gbkey=CDS;gene=Gmppa;product=mannose-1-phosphate guanyltransferase alpha isoform X1;protein_id=XP_006496598.1;extra_copy_number=0
CM058241.1	Liftoff	CDS	74499714	74499882	.	+	.	ID=cds-XP_006496598.1;Parent=rna-XM_006496535.3;Dbxref=GeneID:69080,GenBank:XP_006496598.1,MGI:MGI:1916330;Name=XP_006496598.1;gbkey=CDS;gene=Gmppa;product=mannose-1-phosphate guanyltransferase alpha isoform X1;protein_id=XP_006496598.1;extra_copy_number=0
CM058241.1	Liftoff	CDS	74500171	74500271	.	+	.	ID=cds-XP_006496598.1;Parent=rna-XM_006496535.3;Dbxref=GeneID:69080,GenBank:XP_006496598.1,MGI:MGI:1916330;Name=XP_006496598.1;gbkey=CDS;gene=Gmppa;product=mannose-1-phosphate guanyltransferase alpha isoform X1;protein_id=XP_006496598.1;extra_copy_number=0
CM058241.1	Liftoff	gene	74499488	74510266	.	-	.	ID=gene-Gm53564;Dbxref=GeneID:118567755,MGI:MGI:6722179;Name=Gm53564;description=predicted gene%2C 53564;gbkey=Gene;gene=Gm53564;gene_biotype=lncRNA;coverage=1.0;sequence_ID=1.0;extra_copy_number=0;copy_num_ID=gene-Gm53564_0
CM058241.1	Liftoff	lnc_RNA	74499488	74510266	.	-	.	ID=rna-XR_004936180.1;Parent=gene-Gm53564;Dbxref=GeneID:118567755,GenBank:XR_004936180.1,MGI:MGI:6722179;Name=XR_004936180.1;gbkey=ncRNA;gene=Gm53564;model_evidence=Supporting evidence includes similarity to: 3 long SRA reads%2C and 100%25 coverage of the annotated genomic feature by RNAseq alignments%2C including 2 samples with support for all annotated introns;product=predicted gene%2C 53564;transcript_id=XR_004936180.1;extra_copy_number=0
CM058241.1	Liftoff	exon	74499488	74499574	.	-	.	ID=exon-XR_004936180.1-3;Parent=rna-XR_004936180.1;Dbxref=GeneID:118567755,GenBank:XR_004936180.1,MGI:MGI:6722179;gbkey=ncRNA;gene=Gm53564;product=predicted gene%2C 53564;transcript_id=XR_004936180.1;extra_copy_number=0
CM058241.1	Liftoff	exon	74505627	74505806	.	-	.	ID=exon-XR_004936180.1-2;Parent=rna-XR_004936180.1;Dbxref=GeneID:118567755,GenBank:XR_004936180.1,MGI:MGI:6722179;gbkey=ncRNA;gene=Gm53564;product=predicted gene%2C 53564;transcript_id=XR_004936180.1;extra_copy_number=0
CM058241.1	Liftoff	exon	74508879	74510266	.	-	.	ID=exon-XR_004936180.1-1;Parent=rna-XR_004936180.1;Dbxref=GeneID:118567755,GenBank:XR_004936180.1,MGI:MGI:6722179;gbkey=ncRNA;gene=Gm53564;product=predicted gene%2C 53564;transcript_id=XR_004936180.1;extra_copy_number=0
CM058241.1	Liftoff	gene	74507093	74531622	.	+	.	ID=gene-Asic4;Dbxref=GeneID:241118,MGI:MGI:2652846;Name=Asic4;description=acid-sensing (proton-gated) ion channel family member 4;gbkey=Gene;gene=Asic4;gene_biotype=protein_coding;gene_synonym=Accn4,BNAC4;coverage=1.0;sequence_ID=1.0;valid_ORFs=2;extra_copy_number=0;copy_num_ID=gene-Asic4_0
CM058241.1	Liftoff	mRNA	74507093	74531622	.	+	.	ID=rna-XM_036165009.1;Parent=gene-Asic4;Dbxref=GeneID:241118,GenBank:XM_036165009.1,MGI:MGI:2652846;Name=XM_036165009.1;gbkey=mRNA;gene=Asic4;model_evidence=Supporting evidence includes similarity to: 5 ESTs%2C 7 Proteins%2C 75 long SRA reads%2C and 100%25 coverage of the annotated genomic feature by RNAseq alignments%2C including 14 samples with support for all annotated introns;product=acid-sensing (proton-gated) ion channel family member 4%2C transcript variant X1;transcript_id=XM_036165009.1;matches_ref_protein=True;valid_ORF=True;extra_copy_number=0
CM058241.1	Liftoff	exon	74507093	74508683	.	+	.	ID=exon-XM_036165009.1-1;Parent=rna-XM_036165009.1;Dbxref=GeneID:241118,GenBank:XM_036165009.1,MGI:MGI:2652846;gbkey=mRNA;gene=Asic4;product=acid-sensing (proton-gated) ion channel family member 4%2C transcript variant X1;transcript_id=XM_036165009.1;extra_copy_number=0
CM058241.1	Liftoff	exon	74526392	74526536	.	+	.	ID=exon-XM_036165009.1-2;Parent=rna-XM_036165009.1;Dbxref=GeneID:241118,GenBank:XM_036165009.1,MGI:MGI:2652846;gbkey=mRNA;gene=Asic4;product=acid-sensing (proton-gated) ion channel family member 4%2C transcript variant X1;transcript_id=XM_036165009.1;extra_copy_number=0
CM058241.1	Liftoff	exon	74526638	74526765	.	+	.	ID=exon-XM_036165009.1-3;Parent=rna-XM_036165009.1;Dbxref=GeneID:241118,GenBank:XM_036165009.1,MGI:MGI:2652846;gbkey=mRNA;gene=Asic4;product=acid-sensing (proton-gated) ion channel family member 4%2C transcript variant X1;transcript_id=XM_036165009.1;extra_copy_number=0
CM058241.1	Liftoff	exon	74526952	74527255	.	+	.	ID=exon-XM_036165009.1-4;Parent=rna-XM_036165009.1;Dbxref=GeneID:241118,GenBank:XM_036165009.1,MGI:MGI:2652846;gbkey=mRNA;gene=Asic4;product=acid-sensing (proton-gated) ion channel family member 4%2C transcript variant X1;transcript_id=XM_036165009.1;extra_copy_number=0
CM058241.1	Liftoff	exon	74527560	74527616	.	+	.	ID=exon-XM_036165009.1-5;Parent=rna-XM_036165009.1;Dbxref=GeneID:241118,GenBank:XM_036165009.1,MGI:MGI:2652846;gbkey=mRNA;gene=Asic4;product=acid-sensing (proton-gated) ion channel family member 4%2C transcript variant X1;transcript_id=XM_036165009.1;extra_copy_number=0
CM058241.1	Liftoff	exon	74529566	74529719	.	+	.	ID=exon-XM_036165009.1-6;Parent=rna-XM_036165009.1;Dbxref=GeneID:241118,GenBank:XM_036165009.1,MGI:MGI:2652846;gbkey=mRNA;gene=Asic4;product=acid-sensing (proton-gated) ion channel family member 4%2C transcript variant X1;transcript_id=XM_036165009.1;extra_copy_number=0
CM058241.1	Liftoff	exon	74530104	74530195	.	+	.	ID=exon-XM_036165009.1-7;Parent=rna-XM_036165009.1;Dbxref=GeneID:241118,GenBank:XM_036165009.1,MGI:MGI:2652846;gbkey=mRNA;gene=Asic4;product=acid-sensing (proton-gated) ion channel family member 4%2C transcript variant X1;transcript_id=XM_036165009.1;extra_copy_number=0
CM058241.1	Liftoff	exon	74530274	74530353	.	+	.	ID=exon-XM_036165009.1-8;Parent=rna-XM_036165009.1;Dbxref=GeneID:241118,GenBank:XM_036165009.1,MGI:MGI:2652846;gbkey=mRNA;gene=Asic4;product=acid-sensing (proton-gated) ion channel family member 4%2C transcript variant X1;transcript_id=XM_036165009.1;extra_copy_number=0
CM058241.1	Liftoff	exon	74530525	74530629	.	+	.	ID=exon-XM_036165009.1-9;Parent=rna-XM_036165009.1;Dbxref=GeneID:241118,GenBank:XM_036165009.1,MGI:MGI:2652846;gbkey=mRNA;gene=Asic4;product=acid-sensing (proton-gated) ion channel family member 4%2C transcript variant X1;transcript_id=XM_036165009.1;extra_copy_number=0
CM058241.1	Liftoff	exon	74530801	74531622	.	+	.	ID=exon-XM_036165009.1-10;Parent=rna-XM_036165009.1;Dbxref=GeneID:241118,GenBank:XM_036165009.1,MGI:MGI:2652846;gbkey=mRNA;gene=Asic4;product=acid-sensing (proton-gated) ion channel family member 4%2C transcript variant X1;transcript_id=XM_036165009.1;extra_copy_number=0
CM058241.1	Liftoff	CDS	74508102	74508683	.	+	.	ID=cds-XP_036020902.1;Parent=rna-XM_036165009.1;Dbxref=GeneID:241118,GenBank:XP_036020902.1,MGI:MGI:2652846;Name=XP_036020902.1;gbkey=CDS;gene=Asic4;product=acid-sensing ion channel 4 isoform X1;protein_id=XP_036020902.1;extra_copy_number=0
CM058241.1	Liftoff	CDS	74526392	74526536	.	+	.	ID=cds-XP_036020902.1;Parent=rna-XM_036165009.1;Dbxref=GeneID:241118,GenBank:XP_036020902.1,MGI:MGI:2652846;Name=XP_036020902.1;gbkey=CDS;gene=Asic4;product=acid-sensing ion channel 4 isoform X1;protein_id=XP_036020902.1;extra_copy_number=0
CM058241.1	Liftoff	CDS	74526638	74526765	.	+	.	ID=cds-XP_036020902.1;Parent=rna-XM_036165009.1;Dbxref=GeneID:241118,GenBank:XP_036020902.1,MGI:MGI:2652846;Name=XP_036020902.1;gbkey=CDS;gene=Asic4;product=acid-sensing ion channel 4 isoform X1;protein_id=XP_036020902.1;extra_copy_number=0
CM058241.1	Liftoff	CDS	74526952	74527255	.	+	.	ID=cds-XP_036020902.1;Parent=rna-XM_036165009.1;Dbxref=GeneID:241118,GenBank:XP_036020902.1,MGI:MGI:2652846;Name=XP_036020902.1;gbkey=CDS;gene=Asic4;product=acid-sensing ion channel 4 isoform X1;protein_id=XP_036020902.1;extra_copy_number=0
CM058241.1	Liftoff	CDS	74527560	74527616	.	+	.	ID=cds-XP_036020902.1;Parent=rna-XM_036165009.1;Dbxref=GeneID:241118,GenBank:XP_036020902.1,MGI:MGI:2652846;Name=XP_036020902.1;gbkey=CDS;gene=Asic4;product=acid-sensing ion channel 4 isoform X1;protein_id=XP_036020902.1;extra_copy_number=0
CM058241.1	Liftoff	CDS	74529566	74529719	.	+	.	ID=cds-XP_036020902.1;Parent=rna-XM_036165009.1;Dbxref=GeneID:241118,GenBank:XP_036020902.1,MGI:MGI:2652846;Name=XP_036020902.1;gbkey=CDS;gene=Asic4;product=acid-sensing ion channel 4 isoform X1;protein_id=XP_036020902.1;extra_copy_number=0
CM058241.1	Liftoff	CDS	74530104	74530195	.	+	.	ID=cds-XP_036020902.1;Parent=rna-XM_036165009.1;Dbxref=GeneID:241118,GenBank:XP_036020902.1,MGI:MGI:2652846;Name=XP_036020902.1;gbkey=CDS;gene=Asic4;product=acid-sensing ion channel 4 isoform X1;protein_id=XP_036020902.1;extra_copy_number=0
CM058241.1	Liftoff	CDS	74530274	74530353	.	+	.	ID=cds-XP_036020902.1;Parent=rna-XM_036165009.1;Dbxref=GeneID:241118,GenBank:XP_036020902.1,MGI:MGI:2652846;Name=XP_036020902.1;gbkey=CDS;gene=Asic4;product=acid-sensing ion channel 4 isoform X1;protein_id=XP_036020902.1;extra_copy_number=0
CM058241.1	Liftoff	CDS	74530525	74530629	.	+	.	ID=cds-XP_036020902.1;Parent=rna-XM_036165009.1;Dbxref=GeneID:241118,GenBank:XP_036020902.1,MGI:MGI:2652846;Name=XP_036020902.1;gbkey=CDS;gene=Asic4;product=acid-sensing ion channel 4 isoform X1;protein_id=XP_036020902.1;extra_copy_number=0
CM058241.1	Liftoff	CDS	74530801	74530914	.	+	.	ID=cds-XP_036020902.1;Parent=rna-XM_036165009.1;Dbxref=GeneID:241118,GenBank:XP_036020902.1,MGI:MGI:2652846;Name=XP_036020902.1;gbkey=CDS;gene=Asic4;product=acid-sensing ion channel 4 isoform X1;protein_id=XP_036020902.1;extra_copy_number=0
CM058241.1	Liftoff	mRNA	74507780	74531622	.	+	.	ID=rna-NM_183022.3;Parent=gene-Asic4;Dbxref=GeneID:241118,GenBank:NM_183022.3,MGI:MGI:2652846;Name=NM_183022.3;gbkey=mRNA;gene=Asic4;product=acid-sensing (proton-gated) ion channel family member 4;tag=RefSeq Select;transcript_id=NM_183022.3;matches_ref_protein=True;valid_ORF=True;extra_copy_number=0
CM058241.1	Liftoff	exon	74507780	74508683	.	+	.	ID=exon-NM_183022.3-1;Parent=rna-NM_183022.3;Dbxref=GeneID:241118,GenBank:NM_183022.3,MGI:MGI:2652846;gbkey=mRNA;gene=Asic4;product=acid-sensing (proton-gated) ion channel family member 4;tag=RefSeq Select;transcript_id=NM_183022.3;extra_copy_number=0
CM058241.1	Liftoff	exon	74526392	74526536	.	+	.	ID=exon-NM_183022.3-2;Parent=rna-NM_183022.3;Dbxref=GeneID:241118,GenBank:NM_183022.3,MGI:MGI:2652846;gbkey=mRNA;gene=Asic4;product=acid-sensing (proton-gated) ion channel family member 4;tag=RefSeq Select;transcript_id=NM_183022.3;extra_copy_number=0
CM058241.1	Liftoff	exon	74526638	74526765	.	+	.	ID=exon-NM_183022.3-3;Parent=rna-NM_183022.3;Dbxref=GeneID:241118,GenBank:NM_183022.3,MGI:MGI:2652846;gbkey=mRNA;gene=Asic4;product=acid-sensing (proton-gated) ion channel family member 4;tag=RefSeq Select;transcript_id=NM_183022.3;extra_copy_number=0
CM058241.1	Liftoff	exon	74526952	74527114	.	+	.	ID=exon-NM_183022.3-4;Parent=rna-NM_183022.3;Dbxref=GeneID:241118,GenBank:NM_183022.3,MGI:MGI:2652846;gbkey=mRNA;gene=Asic4;product=acid-sensing (proton-gated) ion channel family member 4;tag=RefSeq Select;transcript_id=NM_183022.3;extra_copy_number=0
CM058241.1	Liftoff	exon	74527560	74527616	.	+	.	ID=exon-NM_183022.3-5;Parent=rna-NM_183022.3;Dbxref=GeneID:241118,GenBank:NM_183022.3,MGI:MGI:2652846;gbkey=mRNA;gene=Asic4;product=acid-sensing (proton-gated) ion channel family member 4;tag=RefSeq Select;transcript_id=NM_183022.3;extra_copy_number=0
CM058241.1	Liftoff	exon	74529566	74529719	.	+	.	ID=exon-NM_183022.3-6;Parent=rna-NM_183022.3;Dbxref=GeneID:241118,GenBank:NM_183022.3,MGI:MGI:2652846;gbkey=mRNA;gene=Asic4;product=acid-sensing (proton-gated) ion channel family member 4;tag=RefSeq Select;transcript_id=NM_183022.3;extra_copy_number=0
CM058241.1	Liftoff	exon	74530104	74530195	.	+	.	ID=exon-NM_183022.3-7;Parent=rna-NM_183022.3;Dbxref=GeneID:241118,GenBank:NM_183022.3,MGI:MGI:2652846;gbkey=mRNA;gene=Asic4;product=acid-sensing (proton-gated) ion channel family member 4;tag=RefSeq Select;transcript_id=NM_183022.3;extra_copy_number=0
CM058241.1	Liftoff	exon	74530274	74530353	.	+	.	ID=exon-NM_183022.3-8;Parent=rna-NM_183022.3;Dbxref=GeneID:241118,GenBank:NM_183022.3,MGI:MGI:2652846;gbkey=mRNA;gene=Asic4;product=acid-sensing (proton-gated) ion channel family member 4;tag=RefSeq Select;transcript_id=NM_183022.3;extra_copy_number=0
CM058241.1	Liftoff	exon	74530525	74530629	.	+	.	ID=exon-NM_183022.3-9;Parent=rna-NM_183022.3;Dbxref=GeneID:241118,GenBank:NM_183022.3,MGI:MGI:2652846;gbkey=mRNA;gene=Asic4;product=acid-sensing (proton-gated) ion channel family member 4;tag=RefSeq Select;transcript_id=NM_183022.3;extra_copy_number=0
CM058241.1	Liftoff	exon	74530801	74531622	.	+	.	ID=exon-NM_183022.3-10;Parent=rna-NM_183022.3;Dbxref=GeneID:241118,GenBank:NM_183022.3,MGI:MGI:2652846;gbkey=mRNA;gene=Asic4;product=acid-sensing (proton-gated) ion channel family member 4;tag=RefSeq Select;transcript_id=NM_183022.3;extra_copy_number=0
CM058241.1	Liftoff	CDS	74508102	74508683	.	+	.	ID=cds-NP_898843.1;Parent=rna-NM_183022.3;Dbxref=CCDS:CCDS15073.1,GeneID:241118,GenBank:NP_898843.1,MGI:MGI:2652846;Name=NP_898843.1;gbkey=CDS;gene=Asic4;product=acid-sensing ion channel 4;protein_id=NP_898843.1;tag=RefSeq Select;extra_copy_number=0
CM058241.1	Liftoff	CDS	74526392	74526536	.	+	.	ID=cds-NP_898843.1;Parent=rna-NM_183022.3;Dbxref=CCDS:CCDS15073.1,GeneID:241118,GenBank:NP_898843.1,MGI:MGI:2652846;Name=NP_898843.1;gbkey=CDS;gene=Asic4;product=acid-sensing ion channel 4;protein_id=NP_898843.1;tag=RefSeq Select;extra_copy_number=0
CM058241.1	Liftoff	CDS	74526638	74526765	.	+	.	ID=cds-NP_898843.1;Parent=rna-NM_183022.3;Dbxref=CCDS:CCDS15073.1,GeneID:241118,GenBank:NP_898843.1,MGI:MGI:2652846;Name=NP_898843.1;gbkey=CDS;gene=Asic4;product=acid-sensing ion channel 4;protein_id=NP_898843.1;tag=RefSeq Select;extra_copy_number=0
CM058241.1	Liftoff	CDS	74526952	74527114	.	+	.	ID=cds-NP_898843.1;Parent=rna-NM_183022.3;Dbxref=CCDS:CCDS15073.1,GeneID:241118,GenBank:NP_898843.1,MGI:MGI:2652846;Name=NP_898843.1;gbkey=CDS;gene=Asic4;product=acid-sensing ion channel 4;protein_id=NP_898843.1;tag=RefSeq Select;extra_copy_number=0
CM058241.1	Liftoff	CDS	74527560	74527616	.	+	.	ID=cds-NP_898843.1;Parent=rna-NM_183022.3;Dbxref=CCDS:CCDS15073.1,GeneID:241118,GenBank:NP_898843.1,MGI:MGI:2652846;Name=NP_898843.1;gbkey=CDS;gene=Asic4;product=acid-sensing ion channel 4;protein_id=NP_898843.1;tag=RefSeq Select;extra_copy_number=0
CM058241.1	Liftoff	CDS	74529566	74529719	.	+	.	ID=cds-NP_898843.1;Parent=rna-NM_183022.3;Dbxref=CCDS:CCDS15073.1,GeneID:241118,GenBank:NP_898843.1,MGI:MGI:2652846;Name=NP_898843.1;gbkey=CDS;gene=Asic4;product=acid-sensing ion channel 4;protein_id=NP_898843.1;tag=RefSeq Select;extra_copy_number=0
CM058241.1	Liftoff	CDS	74530104	74530195	.	+	.	ID=cds-NP_898843.1;Parent=rna-NM_183022.3;Dbxref=CCDS:CCDS15073.1,GeneID:241118,GenBank:NP_898843.1,MGI:MGI:2652846;Name=NP_898843.1;gbkey=CDS;gene=Asic4;product=acid-sensing ion channel 4;protein_id=NP_898843.1;tag=RefSeq Select;extra_copy_number=0
CM058241.1	Liftoff	CDS	74530274	74530353	.	+	.	ID=cds-NP_898843.1;Parent=rna-NM_183022.3;Dbxref=CCDS:CCDS15073.1,GeneID:241118,GenBank:NP_898843.1,MGI:MGI:2652846;Name=NP_898843.1;gbkey=CDS;gene=Asic4;product=acid-sensing ion channel 4;protein_id=NP_898843.1;tag=RefSeq Select;extra_copy_number=0
CM058241.1	Liftoff	CDS	74530525	74530629	.	+	.	ID=cds-NP_898843.1;Parent=rna-NM_183022.3;Dbxref=CCDS:CCDS15073.1,GeneID:241118,GenBank:NP_898843.1,MGI:MGI:2652846;Name=NP_898843.1;gbkey=CDS;gene=Asic4;product=acid-sensing ion channel 4;protein_id=NP_898843.1;tag=RefSeq Select;extra_copy_number=0
CM058241.1	Liftoff	CDS	74530801	74530914	.	+	.	ID=cds-NP_898843.1;Parent=rna-NM_183022.3;Dbxref=CCDS:CCDS15073.1,GeneID:241118,GenBank:NP_898843.1,MGI:MGI:2652846;Name=NP_898843.1;gbkey=CDS;gene=Asic4;product=acid-sensing ion channel 4;protein_id=NP_898843.1;tag=RefSeq Select;extra_copy_number=0
CM058241.1	Liftoff	gene	74512790	74516795	.	-	.	ID=gene-Gm32506;Dbxref=GeneID:102635080,MGI:MGI:5591665;Name=Gm32506;description=predicted gene%2C 32506;gbkey=Gene;gene=Gm32506;gene_biotype=lncRNA;coverage=1.0;sequence_ID=1.0;extra_copy_number=0;copy_num_ID=gene-Gm32506_0
CM058241.1	Liftoff	lnc_RNA	74512790	74516795	.	-	.	ID=rna-XR_373549.3;Parent=gene-Gm32506;Dbxref=GeneID:102635080,GenBank:XR_373549.3,MGI:MGI:5591665;Name=XR_373549.3;gbkey=ncRNA;gene=Gm32506;model_evidence=Supporting evidence includes similarity to: 3 long SRA reads%2C and 100%25 coverage of the annotated genomic feature by RNAseq alignments%2C including 4 samples with support for all annotated introns;product=predicted gene%2C 32506%2C transcript variant X1;transcript_id=XR_373549.3;extra_copy_number=0
CM058241.1	Liftoff	exon	74512790	74513128	.	-	.	ID=exon-XR_373549.3-4;Parent=rna-XR_373549.3;Dbxref=GeneID:102635080,GenBank:XR_373549.3,MGI:MGI:5591665;gbkey=ncRNA;gene=Gm32506;product=predicted gene%2C 32506%2C transcript variant X1;transcript_id=XR_373549.3;extra_copy_number=0
CM058241.1	Liftoff	exon	74513784	74513911	.	-	.	ID=exon-XR_373549.3-3;Parent=rna-XR_373549.3;Dbxref=GeneID:102635080,GenBank:XR_373549.3,MGI:MGI:5591665;gbkey=ncRNA;gene=Gm32506;product=predicted gene%2C 32506%2C transcript variant X1;transcript_id=XR_373549.3;extra_copy_number=0
CM058241.1	Liftoff	exon	74514100	74514233	.	-	.	ID=exon-XR_373549.3-2;Parent=rna-XR_373549.3;Dbxref=GeneID:102635080,GenBank:XR_373549.3,MGI:MGI:5591665;gbkey=ncRNA;gene=Gm32506;product=predicted gene%2C 32506%2C transcript variant X1;transcript_id=XR_373549.3;extra_copy_number=0
CM058241.1	Liftoff	exon	74516591	74516795	.	-	.	ID=exon-XR_373549.3-1;Parent=rna-XR_373549.3;Dbxref=GeneID:102635080,GenBank:XR_373549.3,MGI:MGI:5591665;gbkey=ncRNA;gene=Gm32506;product=predicted gene%2C 32506%2C transcript variant X1;transcript_id=XR_373549.3;extra_copy_number=0
CM058241.1	Liftoff	lnc_RNA	74512790	74514954	.	-	.	ID=rna-XR_373550.4;Parent=gene-Gm32506;Dbxref=GeneID:102635080,GenBank:XR_373550.4,MGI:MGI:5591665;Name=XR_373550.4;gbkey=ncRNA;gene=Gm32506;model_evidence=Supporting evidence includes similarity to: 100%25 coverage of the annotated genomic feature by RNAseq alignments%2C including 3 samples with support for all annotated introns;product=predicted gene%2C 32506%2C transcript variant X2;transcript_id=XR_373550.4;extra_copy_number=0
CM058241.1	Liftoff	exon	74512790	74513128	.	-	.	ID=exon-XR_373550.4-4;Parent=rna-XR_373550.4;Dbxref=GeneID:102635080,GenBank:XR_373550.4,MGI:MGI:5591665;gbkey=ncRNA;gene=Gm32506;product=predicted gene%2C 32506%2C transcript variant X2;transcript_id=XR_373550.4;extra_copy_number=0
CM058241.1	Liftoff	exon	74513784	74513911	.	-	.	ID=exon-XR_373550.4-3;Parent=rna-XR_373550.4;Dbxref=GeneID:102635080,GenBank:XR_373550.4,MGI:MGI:5591665;gbkey=ncRNA;gene=Gm32506;product=predicted gene%2C 32506%2C transcript variant X2;transcript_id=XR_373550.4;extra_copy_number=0
CM058241.1	Liftoff	exon	74514100	74514233	.	-	.	ID=exon-XR_373550.4-2;Parent=rna-XR_373550.4;Dbxref=GeneID:102635080,GenBank:XR_373550.4,MGI:MGI:5591665;gbkey=ncRNA;gene=Gm32506;product=predicted gene%2C 32506%2C transcript variant X2;transcript_id=XR_373550.4;extra_copy_number=0
CM058241.1	Liftoff	exon	74514578	74514954	.	-	.	ID=exon-XR_373550.4-1;Parent=rna-XR_373550.4;Dbxref=GeneID:102635080,GenBank:XR_373550.4,MGI:MGI:5591665;gbkey=ncRNA;gene=Gm32506;product=predicted gene%2C 32506%2C transcript variant X2;transcript_id=XR_373550.4;extra_copy_number=0
CM058241.1	Liftoff	lnc_RNA	74512790	74516795	.	-	.	ID=rna-XR_865554.3;Parent=gene-Gm32506;Dbxref=GeneID:102635080,GenBank:XR_865554.3,MGI:MGI:5591665;Name=XR_865554.3;gbkey=ncRNA;gene=Gm32506;model_evidence=Supporting evidence includes similarity to: 1 long SRA read%2C and 100%25 coverage of the annotated genomic feature by RNAseq alignments%2C including 4 samples with support for all annotated introns;product=predicted gene%2C 32506%2C transcript variant X3;transcript_id=XR_865554.3;extra_copy_number=0
CM058241.1	Liftoff	exon	74512790	74513128	.	-	.	ID=exon-XR_865554.3-4;Parent=rna-XR_865554.3;Dbxref=GeneID:102635080,GenBank:XR_865554.3,MGI:MGI:5591665;gbkey=ncRNA;gene=Gm32506;product=predicted gene%2C 32506%2C transcript variant X3;transcript_id=XR_865554.3;extra_copy_number=0
CM058241.1	Liftoff	exon	74513784	74513911	.	-	.	ID=exon-XR_865554.3-3;Parent=rna-XR_865554.3;Dbxref=GeneID:102635080,GenBank:XR_865554.3,MGI:MGI:5591665;gbkey=ncRNA;gene=Gm32506;product=predicted gene%2C 32506%2C transcript variant X3;transcript_id=XR_865554.3;extra_copy_number=0
CM058241.1	Liftoff	exon	74514129	74514233	.	-	.	ID=exon-XR_865554.3-2;Parent=rna-XR_865554.3;Dbxref=GeneID:102635080,GenBank:XR_865554.3,MGI:MGI:5591665;gbkey=ncRNA;gene=Gm32506;product=predicted gene%2C 32506%2C transcript variant X3;transcript_id=XR_865554.3;extra_copy_number=0
CM058241.1	Liftoff	exon	74516591	74516795	.	-	.	ID=exon-XR_865554.3-1;Parent=rna-XR_865554.3;Dbxref=GeneID:102635080,GenBank:XR_865554.3,MGI:MGI:5591665;gbkey=ncRNA;gene=Gm32506;product=predicted gene%2C 32506%2C transcript variant X3;transcript_id=XR_865554.3;extra_copy_number=0
CM058241.1	Liftoff	gene	74531851	74536754	.	-	.	ID=gene-Chpf;Dbxref=GeneID:74241,MGI:MGI:106576;Name=Chpf;description=chondroitin polymerizing factor;gbkey=Gene;gene=Chpf;gene_biotype=protein_coding;gene_synonym=1700028N03Rik,D1Bwg1363e;coverage=1.0;sequence_ID=1.0;valid_ORFs=2;extra_copy_number=0;copy_num_ID=gene-Chpf_0
CM058241.1	Liftoff	mRNA	74531851	74536754	.	-	.	ID=rna-NM_001001565.2;Parent=gene-Chpf;Dbxref=GeneID:74241,GenBank:NM_001001565.2,MGI:MGI:106576;Name=NM_001001565.2;gbkey=mRNA;gene=Chpf;product=chondroitin polymerizing factor%2C transcript variant 2;transcript_id=NM_001001565.2;matches_ref_protein=True;valid_ORF=True;extra_copy_number=0
CM058241.1	Liftoff	exon	74531851	74533508	.	-	.	ID=exon-NM_001001565.2-5;Parent=rna-NM_001001565.2;Dbxref=GeneID:74241,GenBank:NM_001001565.2,MGI:MGI:106576;gbkey=mRNA;gene=Chpf;product=chondroitin polymerizing factor%2C transcript variant 2;transcript_id=NM_001001565.2;extra_copy_number=0
CM058241.1	Liftoff	exon	74533842	74534021	.	-	.	ID=exon-NM_001001565.2-4;Parent=rna-NM_001001565.2;Dbxref=GeneID:74241,GenBank:NM_001001565.2,MGI:MGI:106576;gbkey=mRNA;gene=Chpf;product=chondroitin polymerizing factor%2C transcript variant 2;transcript_id=NM_001001565.2;extra_copy_number=0
CM058241.1	Liftoff	exon	74534527	74535100	.	-	.	ID=exon-NM_001001565.2-3;Parent=rna-NM_001001565.2;Dbxref=GeneID:74241,GenBank:NM_001001565.2,MGI:MGI:106576;gbkey=mRNA;gene=Chpf;product=chondroitin polymerizing factor%2C transcript variant 2;transcript_id=NM_001001565.2;extra_copy_number=0
CM058241.1	Liftoff	exon	74535552	74535694	.	-	.	ID=exon-NM_001001565.2-2;Parent=rna-NM_001001565.2;Dbxref=GeneID:74241,GenBank:NM_001001565.2,MGI:MGI:106576;gbkey=mRNA;gene=Chpf;product=chondroitin polymerizing factor%2C transcript variant 2;transcript_id=NM_001001565.2;extra_copy_number=0
CM058241.1	Liftoff	exon	74536075	74536754	.	-	.	ID=exon-NM_001001565.2-1;Parent=rna-NM_001001565.2;Dbxref=GeneID:74241,GenBank:NM_001001565.2,MGI:MGI:106576;gbkey=mRNA;gene=Chpf;product=chondroitin polymerizing factor%2C transcript variant 2;transcript_id=NM_001001565.2;extra_copy_number=0
CM058241.1	Liftoff	CDS	74532252	74533508	.	-	.	ID=cds-NP_001001565.1;Parent=rna-NM_001001565.2;Dbxref=CCDS:CCDS15075.1,GeneID:74241,GenBank:NP_001001565.1,MGI:MGI:106576;Name=NP_001001565.1;Note=isoform b is encoded by transcript variant 2;gbkey=CDS;gene=Chpf;product=chondroitin sulfate synthase 2 isoform b;protein_id=NP_001001565.1;extra_copy_number=0
CM058241.1	Liftoff	CDS	74533842	74534021	.	-	.	ID=cds-NP_001001565.1;Parent=rna-NM_001001565.2;Dbxref=CCDS:CCDS15075.1,GeneID:74241,GenBank:NP_001001565.1,MGI:MGI:106576;Name=NP_001001565.1;Note=isoform b is encoded by transcript variant 2;gbkey=CDS;gene=Chpf;product=chondroitin sulfate synthase 2 isoform b;protein_id=NP_001001565.1;extra_copy_number=0
CM058241.1	Liftoff	CDS	74534527	74534928	.	-	.	ID=cds-NP_001001565.1;Parent=rna-NM_001001565.2;Dbxref=CCDS:CCDS15075.1,GeneID:74241,GenBank:NP_001001565.1,MGI:MGI:106576;Name=NP_001001565.1;Note=isoform b is encoded by transcript variant 2;gbkey=CDS;gene=Chpf;product=chondroitin sulfate synthase 2 isoform b;protein_id=NP_001001565.1;extra_copy_number=0
CM058241.1	Liftoff	mRNA	74531851	74536754	.	-	.	ID=rna-NM_001001566.3;Parent=gene-Chpf;Dbxref=GeneID:74241,GenBank:NM_001001566.3,MGI:MGI:106576;Name=NM_001001566.3;gbkey=mRNA;gene=Chpf;product=chondroitin polymerizing factor%2C transcript variant 1;tag=RefSeq Select;transcript_id=NM_001001566.3;matches_ref_protein=True;valid_ORF=True;extra_copy_number=0
CM058241.1	Liftoff	exon	74531851	74533508	.	-	.	ID=exon-NM_001001566.3-4;Parent=rna-NM_001001566.3;Dbxref=GeneID:74241,GenBank:NM_001001566.3,MGI:MGI:106576;gbkey=mRNA;gene=Chpf;product=chondroitin polymerizing factor%2C transcript variant 1;tag=RefSeq Select;transcript_id=NM_001001566.3;extra_copy_number=0
CM058241.1	Liftoff	exon	74533842	74534021	.	-	.	ID=exon-NM_001001566.3-3;Parent=rna-NM_001001566.3;Dbxref=GeneID:74241,GenBank:NM_001001566.3,MGI:MGI:106576;gbkey=mRNA;gene=Chpf;product=chondroitin polymerizing factor%2C transcript variant 1;tag=RefSeq Select;transcript_id=NM_001001566.3;extra_copy_number=0
CM058241.1	Liftoff	exon	74534527	74535100	.	-	.	ID=exon-NM_001001566.3-2;Parent=rna-NM_001001566.3;Dbxref=GeneID:74241,GenBank:NM_001001566.3,MGI:MGI:106576;gbkey=mRNA;gene=Chpf;product=chondroitin polymerizing factor%2C transcript variant 1;tag=RefSeq Select;transcript_id=NM_001001566.3;extra_copy_number=0
CM058241.1	Liftoff	exon	74536075	74536754	.	-	.	ID=exon-NM_001001566.3-1;Parent=rna-NM_001001566.3;Dbxref=GeneID:74241,GenBank:NM_001001566.3,MGI:MGI:106576;gbkey=mRNA;gene=Chpf;product=chondroitin polymerizing factor%2C transcript variant 1;tag=RefSeq Select;transcript_id=NM_001001566.3;extra_copy_number=0
CM058241.1	Liftoff	CDS	74532252	74533508	.	-	.	ID=cds-NP_001001566.1;Parent=rna-NM_001001566.3;Dbxref=CCDS:CCDS15074.1,GeneID:74241,GenBank:NP_001001566.1,MGI:MGI:106576;Name=NP_001001566.1;Note=isoform a is encoded by transcript variant 1;gbkey=CDS;gene=Chpf;product=chondroitin sulfate synthase 2 isoform a;protein_id=NP_001001566.1;tag=RefSeq Select;extra_copy_number=0
CM058241.1	Liftoff	CDS	74533842	74534021	.	-	.	ID=cds-NP_001001566.1;Parent=rna-NM_001001566.3;Dbxref=CCDS:CCDS15074.1,GeneID:74241,GenBank:NP_001001566.1,MGI:MGI:106576;Name=NP_001001566.1;Note=isoform a is encoded by transcript variant 1;gbkey=CDS;gene=Chpf;product=chondroitin sulfate synthase 2 isoform a;protein_id=NP_001001566.1;tag=RefSeq Select;extra_copy_number=0
CM058241.1	Liftoff	CDS	74534527	74535100	.	-	.	ID=cds-NP_001001566.1;Parent=rna-NM_001001566.3;Dbxref=CCDS:CCDS15074.1,GeneID:74241,GenBank:NP_001001566.1,MGI:MGI:106576;Name=NP_001001566.1;Note=isoform a is encoded by transcript variant 1;gbkey=CDS;gene=Chpf;product=chondroitin sulfate synthase 2 isoform a;protein_id=NP_001001566.1;tag=RefSeq Select;extra_copy_number=0
CM058241.1	Liftoff	CDS	74536075	74536388	.	-	.	ID=cds-NP_001001566.1;Parent=rna-NM_001001566.3;Dbxref=CCDS:CCDS15074.1,GeneID:74241,GenBank:NP_001001566.1,MGI:MGI:106576;Name=NP_001001566.1;Note=isoform a is encoded by transcript variant 1;gbkey=CDS;gene=Chpf;product=chondroitin sulfate synthase 2 isoform a;protein_id=NP_001001566.1;tag=RefSeq Select;extra_copy_number=0
CM058241.1	Liftoff	gene	74536754	74542976	.	+	.	ID=gene-Tmem198;Dbxref=GeneID:319998,MGI:MGI:2443133;Name=Tmem198;description=transmembrane protein 198;gbkey=Gene;gene=Tmem198;gene_biotype=protein_coding;gene_synonym=A230078I05Rik,Tmem198-1,Tmem198a;coverage=0.999;sequence_ID=0.999;valid_ORFs=2;extra_copy_number=0;copy_num_ID=gene-Tmem198_0
CM058241.1	Liftoff	mRNA	74536754	74542976	.	+	.	ID=rna-XM_036165696.1;Parent=gene-Tmem198;Dbxref=GeneID:319998,GenBank:XM_036165696.1,MGI:MGI:2443133;Name=XM_036165696.1;gbkey=mRNA;gene=Tmem198;model_evidence=Supporting evidence includes similarity to: 2 mRNAs%2C 10 ESTs%2C 2 Proteins%2C 296 long SRA reads%2C and 100%25 coverage of the annotated genomic feature by RNAseq alignments%2C including 31 samples with support for all annotated introns;product=transmembrane protein 198%2C transcript variant X1;transcript_id=XM_036165696.1;matches_ref_protein=True;valid_ORF=True;extra_copy_number=0
CM058241.1	Liftoff	exon	74536754	74537168	.	+	.	ID=exon-XM_036165696.1-1;Parent=rna-XM_036165696.1;Dbxref=GeneID:319998,GenBank:XM_036165696.1,MGI:MGI:2443133;gbkey=mRNA;gene=Tmem198;product=transmembrane protein 198%2C transcript variant X1;transcript_id=XM_036165696.1;extra_copy_number=0
CM058241.1	Liftoff	exon	74537548	74537680	.	+	.	ID=exon-XM_036165696.1-2;Parent=rna-XM_036165696.1;Dbxref=GeneID:319998,GenBank:XM_036165696.1,MGI:MGI:2443133;gbkey=mRNA;gene=Tmem198;product=transmembrane protein 198%2C transcript variant X1;transcript_id=XM_036165696.1;extra_copy_number=0
CM058241.1	Liftoff	exon	74539852	74540427	.	+	.	ID=exon-XM_036165696.1-3;Parent=rna-XM_036165696.1;Dbxref=GeneID:319998,GenBank:XM_036165696.1,MGI:MGI:2443133;gbkey=mRNA;gene=Tmem198;product=transmembrane protein 198%2C transcript variant X1;transcript_id=XM_036165696.1;extra_copy_number=0
CM058241.1	Liftoff	exon	74541659	74541861	.	+	.	ID=exon-XM_036165696.1-4;Parent=rna-XM_036165696.1;Dbxref=GeneID:319998,GenBank:XM_036165696.1,MGI:MGI:2443133;gbkey=mRNA;gene=Tmem198;product=transmembrane protein 198%2C transcript variant X1;transcript_id=XM_036165696.1;extra_copy_number=0
CM058241.1	Liftoff	exon	74542131	74542976	.	+	.	ID=exon-XM_036165696.1-5;Parent=rna-XM_036165696.1;Dbxref=GeneID:319998,GenBank:XM_036165696.1,MGI:MGI:2443133;gbkey=mRNA;gene=Tmem198;product=transmembrane protein 198%2C transcript variant X1;transcript_id=XM_036165696.1;extra_copy_number=0
CM058241.1	Liftoff	CDS	74536896	74537168	.	+	.	ID=cds-XP_036021589.1;Parent=rna-XM_036165696.1;Dbxref=GeneID:319998,GenBank:XP_036021589.1,MGI:MGI:2443133;Name=XP_036021589.1;gbkey=CDS;gene=Tmem198;product=transmembrane protein 198 isoform X1;protein_id=XP_036021589.1;extra_copy_number=0
CM058241.1	Liftoff	CDS	74537548	74537680	.	+	.	ID=cds-XP_036021589.1;Parent=rna-XM_036165696.1;Dbxref=GeneID:319998,GenBank:XP_036021589.1,MGI:MGI:2443133;Name=XP_036021589.1;gbkey=CDS;gene=Tmem198;product=transmembrane protein 198 isoform X1;protein_id=XP_036021589.1;extra_copy_number=0
CM058241.1	Liftoff	CDS	74539852	74540427	.	+	.	ID=cds-XP_036021589.1;Parent=rna-XM_036165696.1;Dbxref=GeneID:319998,GenBank:XP_036021589.1,MGI:MGI:2443133;Name=XP_036021589.1;gbkey=CDS;gene=Tmem198;product=transmembrane protein 198 isoform X1;protein_id=XP_036021589.1;extra_copy_number=0
CM058241.1	Liftoff	CDS	74541659	74541861	.	+	.	ID=cds-XP_036021589.1;Parent=rna-XM_036165696.1;Dbxref=GeneID:319998,GenBank:XP_036021589.1,MGI:MGI:2443133;Name=XP_036021589.1;gbkey=CDS;gene=Tmem198;product=transmembrane protein 198 isoform X1;protein_id=XP_036021589.1;extra_copy_number=0
CM058241.1	Liftoff	CDS	74542131	74542268	.	+	.	ID=cds-XP_036021589.1;Parent=rna-XM_036165696.1;Dbxref=GeneID:319998,GenBank:XP_036021589.1,MGI:MGI:2443133;Name=XP_036021589.1;gbkey=CDS;gene=Tmem198;product=transmembrane protein 198 isoform X1;protein_id=XP_036021589.1;extra_copy_number=0
CM058241.1	Liftoff	mRNA	74536815	74542976	.	+	.	ID=rna-NM_177056.4;Parent=gene-Tmem198;Dbxref=GeneID:319998,GenBank:NM_177056.4,MGI:MGI:2443133;Name=NM_177056.4;gbkey=mRNA;gene=Tmem198;product=transmembrane protein 198;tag=RefSeq Select;transcript_id=NM_177056.4;matches_ref_protein=True;valid_ORF=True;extra_copy_number=0
CM058241.1	Liftoff	exon	74536815	74537168	.	+	.	ID=exon-NM_177056.4-1;Parent=rna-NM_177056.4;Dbxref=GeneID:319998,GenBank:NM_177056.4,MGI:MGI:2443133;gbkey=mRNA;gene=Tmem198;product=transmembrane protein 198;tag=RefSeq Select;transcript_id=NM_177056.4;extra_copy_number=0
CM058241.1	Liftoff	exon	74537476	74537680	.	+	.	ID=exon-NM_177056.4-2;Parent=rna-NM_177056.4;Dbxref=GeneID:319998,GenBank:NM_177056.4,MGI:MGI:2443133;gbkey=mRNA;gene=Tmem198;product=transmembrane protein 198;tag=RefSeq Select;transcript_id=NM_177056.4;extra_copy_number=0
CM058241.1	Liftoff	exon	74539852	74540427	.	+	.	ID=exon-NM_177056.4-3;Parent=rna-NM_177056.4;Dbxref=GeneID:319998,GenBank:NM_177056.4,MGI:MGI:2443133;gbkey=mRNA;gene=Tmem198;product=transmembrane protein 198;tag=RefSeq Select;transcript_id=NM_177056.4;extra_copy_number=0
CM058241.1	Liftoff	exon	74541659	74541861	.	+	.	ID=exon-NM_177056.4-4;Parent=rna-NM_177056.4;Dbxref=GeneID:319998,GenBank:NM_177056.4,MGI:MGI:2443133;gbkey=mRNA;gene=Tmem198;product=transmembrane protein 198;tag=RefSeq Select;transcript_id=NM_177056.4;extra_copy_number=0
CM058241.1	Liftoff	exon	74542131	74542976	.	+	.	ID=exon-NM_177056.4-5;Parent=rna-NM_177056.4;Dbxref=GeneID:319998,GenBank:NM_177056.4,MGI:MGI:2443133;gbkey=mRNA;gene=Tmem198;product=transmembrane protein 198;tag=RefSeq Select;transcript_id=NM_177056.4;extra_copy_number=0
CM058241.1	Liftoff	CDS	74537515	74537680	.	+	.	ID=cds-NP_796030.1;Parent=rna-NM_177056.4;Dbxref=CCDS:CCDS15076.1,GeneID:319998,GenBank:NP_796030.1,MGI:MGI:2443133;Name=NP_796030.1;gbkey=CDS;gene=Tmem198;product=transmembrane protein 198;protein_id=NP_796030.1;tag=RefSeq Select;extra_copy_number=0
CM058241.1	Liftoff	CDS	74539852	74540427	.	+	.	ID=cds-NP_796030.1;Parent=rna-NM_177056.4;Dbxref=CCDS:CCDS15076.1,GeneID:319998,GenBank:NP_796030.1,MGI:MGI:2443133;Name=NP_796030.1;gbkey=CDS;gene=Tmem198;product=transmembrane protein 198;protein_id=NP_796030.1;tag=RefSeq Select;extra_copy_number=0
CM058241.1	Liftoff	CDS	74541659	74541861	.	+	.	ID=cds-NP_796030.1;Parent=rna-NM_177056.4;Dbxref=CCDS:CCDS15076.1,GeneID:319998,GenBank:NP_796030.1,MGI:MGI:2443133;Name=NP_796030.1;gbkey=CDS;gene=Tmem198;product=transmembrane protein 198;protein_id=NP_796030.1;tag=RefSeq Select;extra_copy_number=0
CM058241.1	Liftoff	CDS	74542131	74542268	.	+	.	ID=cds-NP_796030.1;Parent=rna-NM_177056.4;Dbxref=CCDS:CCDS15076.1,GeneID:319998,GenBank:NP_796030.1,MGI:MGI:2443133;Name=NP_796030.1;gbkey=CDS;gene=Tmem198;product=transmembrane protein 198;protein_id=NP_796030.1;tag=RefSeq Select;extra_copy_number=0
CM058241.1	Liftoff	gene	74543108	74563774	.	-	.	ID=gene-Obsl1;Dbxref=GeneID:98733,MGI:MGI:2138628;Name=Obsl1;description=obscurin-like 1;gbkey=Gene;gene=Obsl1;gene_biotype=protein_coding;coverage=1.0;sequence_ID=1.0;valid_ORFs=5;extra_copy_number=0;copy_num_ID=gene-Obsl1_0
CM058241.1	Liftoff	mRNA	74543108	74563736	.	-	.	ID=rna-NM_001403113.1;Parent=gene-Obsl1;Dbxref=GeneID:98733,GenBank:NM_001403113.1,MGI:MGI:2138628;Name=NM_001403113.1;gbkey=mRNA;gene=Obsl1;product=obscurin-like 1%2C transcript variant 3;tag=RefSeq Select;transcript_id=NM_001403113.1;matches_ref_protein=True;valid_ORF=True;extra_copy_number=0
CM058241.1	Liftoff	exon	74543108	74543242	.	-	.	ID=exon-NM_001403113.1-21;Parent=rna-NM_001403113.1;Dbxref=GeneID:98733,GenBank:NM_001403113.1,MGI:MGI:2138628;gbkey=mRNA;gene=Obsl1;product=obscurin-like 1%2C transcript variant 3;tag=RefSeq Select;transcript_id=NM_001403113.1;extra_copy_number=0
CM058241.1	Liftoff	exon	74543923	74544192	.	-	.	ID=exon-NM_001403113.1-20;Parent=rna-NM_001403113.1;Dbxref=GeneID:98733,GenBank:NM_001403113.1,MGI:MGI:2138628;gbkey=mRNA;gene=Obsl1;product=obscurin-like 1%2C transcript variant 3;tag=RefSeq Select;transcript_id=NM_001403113.1;extra_copy_number=0
CM058241.1	Liftoff	exon	74544506	74544610	.	-	.	ID=exon-NM_001403113.1-19;Parent=rna-NM_001403113.1;Dbxref=GeneID:98733,GenBank:NM_001403113.1,MGI:MGI:2138628;gbkey=mRNA;gene=Obsl1;product=obscurin-like 1%2C transcript variant 3;tag=RefSeq Select;transcript_id=NM_001403113.1;extra_copy_number=0
CM058241.1	Liftoff	exon	74544912	74545073	.	-	.	ID=exon-NM_001403113.1-18;Parent=rna-NM_001403113.1;Dbxref=GeneID:98733,GenBank:NM_001403113.1,MGI:MGI:2138628;gbkey=mRNA;gene=Obsl1;product=obscurin-like 1%2C transcript variant 3;tag=RefSeq Select;transcript_id=NM_001403113.1;extra_copy_number=0
CM058241.1	Liftoff	exon	74545189	74545345	.	-	.	ID=exon-NM_001403113.1-17;Parent=rna-NM_001403113.1;Dbxref=GeneID:98733,GenBank:NM_001403113.1,MGI:MGI:2138628;gbkey=mRNA;gene=Obsl1;product=obscurin-like 1%2C transcript variant 3;tag=RefSeq Select;transcript_id=NM_001403113.1;extra_copy_number=0
CM058241.1	Liftoff	exon	74545872	74545984	.	-	.	ID=exon-NM_001403113.1-16;Parent=rna-NM_001403113.1;Dbxref=GeneID:98733,GenBank:NM_001403113.1,MGI:MGI:2138628;gbkey=mRNA;gene=Obsl1;product=obscurin-like 1%2C transcript variant 3;tag=RefSeq Select;transcript_id=NM_001403113.1;extra_copy_number=0
CM058241.1	Liftoff	exon	74546766	74547032	.	-	.	ID=exon-NM_001403113.1-15;Parent=rna-NM_001403113.1;Dbxref=GeneID:98733,GenBank:NM_001403113.1,MGI:MGI:2138628;gbkey=mRNA;gene=Obsl1;product=obscurin-like 1%2C transcript variant 3;tag=RefSeq Select;transcript_id=NM_001403113.1;extra_copy_number=0
CM058241.1	Liftoff	exon	74548079	74548351	.	-	.	ID=exon-NM_001403113.1-14;Parent=rna-NM_001403113.1;Dbxref=GeneID:98733,GenBank:NM_001403113.1,MGI:MGI:2138628;gbkey=mRNA;gene=Obsl1;product=obscurin-like 1%2C transcript variant 3;tag=RefSeq Select;transcript_id=NM_001403113.1;extra_copy_number=0
CM058241.1	Liftoff	exon	74548471	74548740	.	-	.	ID=exon-NM_001403113.1-13;Parent=rna-NM_001403113.1;Dbxref=GeneID:98733,GenBank:NM_001403113.1,MGI:MGI:2138628;gbkey=mRNA;gene=Obsl1;product=obscurin-like 1%2C transcript variant 3;tag=RefSeq Select;transcript_id=NM_001403113.1;extra_copy_number=0
CM058241.1	Liftoff	exon	74549350	74549625	.	-	.	ID=exon-NM_001403113.1-12;Parent=rna-NM_001403113.1;Dbxref=GeneID:98733,GenBank:NM_001403113.1,MGI:MGI:2138628;gbkey=mRNA;gene=Obsl1;product=obscurin-like 1%2C transcript variant 3;tag=RefSeq Select;transcript_id=NM_001403113.1;extra_copy_number=0
CM058241.1	Liftoff	exon	74549789	74550076	.	-	.	ID=exon-NM_001403113.1-11;Parent=rna-NM_001403113.1;Dbxref=GeneID:98733,GenBank:NM_001403113.1,MGI:MGI:2138628;gbkey=mRNA;gene=Obsl1;product=obscurin-like 1%2C transcript variant 3;tag=RefSeq Select;transcript_id=NM_001403113.1;extra_copy_number=0
CM058241.1	Liftoff	exon	74550153	74550428	.	-	.	ID=exon-NM_001403113.1-10;Parent=rna-NM_001403113.1;Dbxref=GeneID:98733,GenBank:NM_001403113.1,MGI:MGI:2138628;gbkey=mRNA;gene=Obsl1;product=obscurin-like 1%2C transcript variant 3;tag=RefSeq Select;transcript_id=NM_001403113.1;extra_copy_number=0
CM058241.1	Liftoff	exon	74551068	74551340	.	-	.	ID=exon-NM_001403113.1-9;Parent=rna-NM_001403113.1;Dbxref=GeneID:98733,GenBank:NM_001403113.1,MGI:MGI:2138628;gbkey=mRNA;gene=Obsl1;product=obscurin-like 1%2C transcript variant 3;tag=RefSeq Select;transcript_id=NM_001403113.1;extra_copy_number=0
CM058241.1	Liftoff	exon	74554291	74554563	.	-	.	ID=exon-NM_001403113.1-8;Parent=rna-NM_001403113.1;Dbxref=GeneID:98733,GenBank:NM_001403113.1,MGI:MGI:2138628;gbkey=mRNA;gene=Obsl1;product=obscurin-like 1%2C transcript variant 3;tag=RefSeq Select;transcript_id=NM_001403113.1;extra_copy_number=0
CM058241.1	Liftoff	exon	74555358	74555630	.	-	.	ID=exon-NM_001403113.1-7;Parent=rna-NM_001403113.1;Dbxref=GeneID:98733,GenBank:NM_001403113.1,MGI:MGI:2138628;gbkey=mRNA;gene=Obsl1;product=obscurin-like 1%2C transcript variant 3;tag=RefSeq Select;transcript_id=NM_001403113.1;extra_copy_number=0
CM058241.1	Liftoff	exon	74557185	74557457	.	-	.	ID=exon-NM_001403113.1-6;Parent=rna-NM_001403113.1;Dbxref=GeneID:98733,GenBank:NM_001403113.1,MGI:MGI:2138628;gbkey=mRNA;gene=Obsl1;product=obscurin-like 1%2C transcript variant 3;tag=RefSeq Select;transcript_id=NM_001403113.1;extra_copy_number=0
CM058241.1	Liftoff	exon	74559242	74559538	.	-	.	ID=exon-NM_001403113.1-5;Parent=rna-NM_001403113.1;Dbxref=GeneID:98733,GenBank:NM_001403113.1,MGI:MGI:2138628;gbkey=mRNA;gene=Obsl1;product=obscurin-like 1%2C transcript variant 3;tag=RefSeq Select;transcript_id=NM_001403113.1;extra_copy_number=0
CM058241.1	Liftoff	exon	74560196	74560498	.	-	.	ID=exon-NM_001403113.1-4;Parent=rna-NM_001403113.1;Dbxref=GeneID:98733,GenBank:NM_001403113.1,MGI:MGI:2138628;gbkey=mRNA;gene=Obsl1;product=obscurin-like 1%2C transcript variant 3;tag=RefSeq Select;transcript_id=NM_001403113.1;extra_copy_number=0
CM058241.1	Liftoff	exon	74560651	74560902	.	-	.	ID=exon-NM_001403113.1-3;Parent=rna-NM_001403113.1;Dbxref=GeneID:98733,GenBank:NM_001403113.1,MGI:MGI:2138628;gbkey=mRNA;gene=Obsl1;product=obscurin-like 1%2C transcript variant 3;tag=RefSeq Select;transcript_id=NM_001403113.1;extra_copy_number=0
CM058241.1	Liftoff	exon	74560981	74561250	.	-	.	ID=exon-NM_001403113.1-2;Parent=rna-NM_001403113.1;Dbxref=GeneID:98733,GenBank:NM_001403113.1,MGI:MGI:2138628;gbkey=mRNA;gene=Obsl1;product=obscurin-like 1%2C transcript variant 3;tag=RefSeq Select;transcript_id=NM_001403113.1;extra_copy_number=0
CM058241.1	Liftoff	exon	74562497	74563736	.	-	.	ID=exon-NM_001403113.1-1;Parent=rna-NM_001403113.1;Dbxref=GeneID:98733,GenBank:NM_001403113.1,MGI:MGI:2138628;gbkey=mRNA;gene=Obsl1;product=obscurin-like 1%2C transcript variant 3;tag=RefSeq Select;transcript_id=NM_001403113.1;extra_copy_number=0
CM058241.1	Liftoff	CDS	74543235	74543242	.	-	.	ID=cds-NP_001390042.1;Parent=rna-NM_001403113.1;Dbxref=GeneID:98733,GenBank:NP_001390042.1,MGI:MGI:2138628;Name=NP_001390042.1;Note=isoform 3 is encoded by transcript variant 3;gbkey=CDS;gene=Obsl1;product=obscurin-like protein 1 isoform 3;protein_id=NP_001390042.1;tag=RefSeq Select;extra_copy_number=0
CM058241.1	Liftoff	CDS	74543923	74544192	.	-	.	ID=cds-NP_001390042.1;Parent=rna-NM_001403113.1;Dbxref=GeneID:98733,GenBank:NP_001390042.1,MGI:MGI:2138628;Name=NP_001390042.1;Note=isoform 3 is encoded by transcript variant 3;gbkey=CDS;gene=Obsl1;product=obscurin-like protein 1 isoform 3;protein_id=NP_001390042.1;tag=RefSeq Select;extra_copy_number=0
CM058241.1	Liftoff	CDS	74544506	74544610	.	-	.	ID=cds-NP_001390042.1;Parent=rna-NM_001403113.1;Dbxref=GeneID:98733,GenBank:NP_001390042.1,MGI:MGI:2138628;Name=NP_001390042.1;Note=isoform 3 is encoded by transcript variant 3;gbkey=CDS;gene=Obsl1;product=obscurin-like protein 1 isoform 3;protein_id=NP_001390042.1;tag=RefSeq Select;extra_copy_number=0
CM058241.1	Liftoff	CDS	74544912	74545073	.	-	.	ID=cds-NP_001390042.1;Parent=rna-NM_001403113.1;Dbxref=GeneID:98733,GenBank:NP_001390042.1,MGI:MGI:2138628;Name=NP_001390042.1;Note=isoform 3 is encoded by transcript variant 3;gbkey=CDS;gene=Obsl1;product=obscurin-like protein 1 isoform 3;protein_id=NP_001390042.1;tag=RefSeq Select;extra_copy_number=0
CM058241.1	Liftoff	CDS	74545189	74545345	.	-	.	ID=cds-NP_001390042.1;Parent=rna-NM_001403113.1;Dbxref=GeneID:98733,GenBank:NP_001390042.1,MGI:MGI:2138628;Name=NP_001390042.1;Note=isoform 3 is encoded by transcript variant 3;gbkey=CDS;gene=Obsl1;product=obscurin-like protein 1 isoform 3;protein_id=NP_001390042.1;tag=RefSeq Select;extra_copy_number=0
CM058241.1	Liftoff	CDS	74545872	74545984	.	-	.	ID=cds-NP_001390042.1;Parent=rna-NM_001403113.1;Dbxref=GeneID:98733,GenBank:NP_001390042.1,MGI:MGI:2138628;Name=NP_001390042.1;Note=isoform 3 is encoded by transcript variant 3;gbkey=CDS;gene=Obsl1;product=obscurin-like protein 1 isoform 3;protein_id=NP_001390042.1;tag=RefSeq Select;extra_copy_number=0
CM058241.1	Liftoff	CDS	74546766	74547032	.	-	.	ID=cds-NP_001390042.1;Parent=rna-NM_001403113.1;Dbxref=GeneID:98733,GenBank:NP_001390042.1,MGI:MGI:2138628;Name=NP_001390042.1;Note=isoform 3 is encoded by transcript variant 3;gbkey=CDS;gene=Obsl1;product=obscurin-like protein 1 isoform 3;protein_id=NP_001390042.1;tag=RefSeq Select;extra_copy_number=0
CM058241.1	Liftoff	CDS	74548079	74548351	.	-	.	ID=cds-NP_001390042.1;Parent=rna-NM_001403113.1;Dbxref=GeneID:98733,GenBank:NP_001390042.1,MGI:MGI:2138628;Name=NP_001390042.1;Note=isoform 3 is encoded by transcript variant 3;gbkey=CDS;gene=Obsl1;product=obscurin-like protein 1 isoform 3;protein_id=NP_001390042.1;tag=RefSeq Select;extra_copy_number=0
CM058241.1	Liftoff	CDS	74548471	74548740	.	-	.	ID=cds-NP_001390042.1;Parent=rna-NM_001403113.1;Dbxref=GeneID:98733,GenBank:NP_001390042.1,MGI:MGI:2138628;Name=NP_001390042.1;Note=isoform 3 is encoded by transcript variant 3;gbkey=CDS;gene=Obsl1;product=obscurin-like protein 1 isoform 3;protein_id=NP_001390042.1;tag=RefSeq Select;extra_copy_number=0
CM058241.1	Liftoff	CDS	74549350	74549625	.	-	.	ID=cds-NP_001390042.1;Parent=rna-NM_001403113.1;Dbxref=GeneID:98733,GenBank:NP_001390042.1,MGI:MGI:2138628;Name=NP_001390042.1;Note=isoform 3 is encoded by transcript variant 3;gbkey=CDS;gene=Obsl1;product=obscurin-like protein 1 isoform 3;protein_id=NP_001390042.1;tag=RefSeq Select;extra_copy_number=0
CM058241.1	Liftoff	CDS	74549789	74550076	.	-	.	ID=cds-NP_001390042.1;Parent=rna-NM_001403113.1;Dbxref=GeneID:98733,GenBank:NP_001390042.1,MGI:MGI:2138628;Name=NP_001390042.1;Note=isoform 3 is encoded by transcript variant 3;gbkey=CDS;gene=Obsl1;product=obscurin-like protein 1 isoform 3;protein_id=NP_001390042.1;tag=RefSeq Select;extra_copy_number=0
CM058241.1	Liftoff	CDS	74550153	74550428	.	-	.	ID=cds-NP_001390042.1;Parent=rna-NM_001403113.1;Dbxref=GeneID:98733,GenBank:NP_001390042.1,MGI:MGI:2138628;Name=NP_001390042.1;Note=isoform 3 is encoded by transcript variant 3;gbkey=CDS;gene=Obsl1;product=obscurin-like protein 1 isoform 3;protein_id=NP_001390042.1;tag=RefSeq Select;extra_copy_number=0
CM058241.1	Liftoff	CDS	74551068	74551340	.	-	.	ID=cds-NP_001390042.1;Parent=rna-NM_001403113.1;Dbxref=GeneID:98733,GenBank:NP_001390042.1,MGI:MGI:2138628;Name=NP_001390042.1;Note=isoform 3 is encoded by transcript variant 3;gbkey=CDS;gene=Obsl1;product=obscurin-like protein 1 isoform 3;protein_id=NP_001390042.1;tag=RefSeq Select;extra_copy_number=0
CM058241.1	Liftoff	CDS	74554291	74554563	.	-	.	ID=cds-NP_001390042.1;Parent=rna-NM_001403113.1;Dbxref=GeneID:98733,GenBank:NP_001390042.1,MGI:MGI:2138628;Name=NP_001390042.1;Note=isoform 3 is encoded by transcript variant 3;gbkey=CDS;gene=Obsl1;product=obscurin-like protein 1 isoform 3;protein_id=NP_001390042.1;tag=RefSeq Select;extra_copy_number=0
CM058241.1	Liftoff	CDS	74555358	74555630	.	-	.	ID=cds-NP_001390042.1;Parent=rna-NM_001403113.1;Dbxref=GeneID:98733,GenBank:NP_001390042.1,MGI:MGI:2138628;Name=NP_001390042.1;Note=isoform 3 is encoded by transcript variant 3;gbkey=CDS;gene=Obsl1;product=obscurin-like protein 1 isoform 3;protein_id=NP_001390042.1;tag=RefSeq Select;extra_copy_number=0
CM058241.1	Liftoff	CDS	74557185	74557457	.	-	.	ID=cds-NP_001390042.1;Parent=rna-NM_001403113.1;Dbxref=GeneID:98733,GenBank:NP_001390042.1,MGI:MGI:2138628;Name=NP_001390042.1;Note=isoform 3 is encoded by transcript variant 3;gbkey=CDS;gene=Obsl1;product=obscurin-like protein 1 isoform 3;protein_id=NP_001390042.1;tag=RefSeq Select;extra_copy_number=0
CM058241.1	Liftoff	CDS	74559242	74559538	.	-	.	ID=cds-NP_001390042.1;Parent=rna-NM_001403113.1;Dbxref=GeneID:98733,GenBank:NP_001390042.1,MGI:MGI:2138628;Name=NP_001390042.1;Note=isoform 3 is encoded by transcript variant 3;gbkey=CDS;gene=Obsl1;product=obscurin-like protein 1 isoform 3;protein_id=NP_001390042.1;tag=RefSeq Select;extra_copy_number=0
CM058241.1	Liftoff	CDS	74560196	74560498	.	-	.	ID=cds-NP_001390042.1;Parent=rna-NM_001403113.1;Dbxref=GeneID:98733,GenBank:NP_001390042.1,MGI:MGI:2138628;Name=NP_001390042.1;Note=isoform 3 is encoded by transcript variant 3;gbkey=CDS;gene=Obsl1;product=obscurin-like protein 1 isoform 3;protein_id=NP_001390042.1;tag=RefSeq Select;extra_copy_number=0
CM058241.1	Liftoff	CDS	74560651	74560902	.	-	.	ID=cds-NP_001390042.1;Parent=rna-NM_001403113.1;Dbxref=GeneID:98733,GenBank:NP_001390042.1,MGI:MGI:2138628;Name=NP_001390042.1;Note=isoform 3 is encoded by transcript variant 3;gbkey=CDS;gene=Obsl1;product=obscurin-like protein 1 isoform 3;protein_id=NP_001390042.1;tag=RefSeq Select;extra_copy_number=0
CM058241.1	Liftoff	CDS	74560981	74561250	.	-	.	ID=cds-NP_001390042.1;Parent=rna-NM_001403113.1;Dbxref=GeneID:98733,GenBank:NP_001390042.1,MGI:MGI:2138628;Name=NP_001390042.1;Note=isoform 3 is encoded by transcript variant 3;gbkey=CDS;gene=Obsl1;product=obscurin-like protein 1 isoform 3;protein_id=NP_001390042.1;tag=RefSeq Select;extra_copy_number=0
CM058241.1	Liftoff	CDS	74562497	74563508	.	-	.	ID=cds-NP_001390042.1;Parent=rna-NM_001403113.1;Dbxref=GeneID:98733,GenBank:NP_001390042.1,MGI:MGI:2138628;Name=NP_001390042.1;Note=isoform 3 is encoded by transcript variant 3;gbkey=CDS;gene=Obsl1;product=obscurin-like protein 1 isoform 3;protein_id=NP_001390042.1;tag=RefSeq Select;extra_copy_number=0
CM058241.1	Liftoff	mRNA	74543108	74563736	.	-	.	ID=rna-NM_178884.6;Parent=gene-Obsl1;Dbxref=GeneID:98733,GenBank:NM_178884.6,MGI:MGI:2138628;Name=NM_178884.6;gbkey=mRNA;gene=Obsl1;product=obscurin-like 1%2C transcript variant 1;transcript_id=NM_178884.6;matches_ref_protein=True;valid_ORF=True;extra_copy_number=0
CM058241.1	Liftoff	exon	74543108	74543242	.	-	.	ID=exon-NM_178884.6-20;Parent=rna-NM_178884.6;Dbxref=GeneID:98733,GenBank:NM_178884.6,MGI:MGI:2138628;gbkey=mRNA;gene=Obsl1;product=obscurin-like 1%2C transcript variant 1;transcript_id=NM_178884.6;extra_copy_number=0
CM058241.1	Liftoff	exon	74543923	74544192	.	-	.	ID=exon-NM_178884.6-19;Parent=rna-NM_178884.6;Dbxref=GeneID:98733,GenBank:NM_178884.6,MGI:MGI:2138628;gbkey=mRNA;gene=Obsl1;product=obscurin-like 1%2C transcript variant 1;transcript_id=NM_178884.6;extra_copy_number=0
CM058241.1	Liftoff	exon	74544506	74544610	.	-	.	ID=exon-NM_178884.6-18;Parent=rna-NM_178884.6;Dbxref=GeneID:98733,GenBank:NM_178884.6,MGI:MGI:2138628;gbkey=mRNA;gene=Obsl1;product=obscurin-like 1%2C transcript variant 1;transcript_id=NM_178884.6;extra_copy_number=0
CM058241.1	Liftoff	exon	74544912	74545073	.	-	.	ID=exon-NM_178884.6-17;Parent=rna-NM_178884.6;Dbxref=GeneID:98733,GenBank:NM_178884.6,MGI:MGI:2138628;gbkey=mRNA;gene=Obsl1;product=obscurin-like 1%2C transcript variant 1;transcript_id=NM_178884.6;extra_copy_number=0
CM058241.1	Liftoff	exon	74545189	74545345	.	-	.	ID=exon-NM_178884.6-16;Parent=rna-NM_178884.6;Dbxref=GeneID:98733,GenBank:NM_178884.6,MGI:MGI:2138628;gbkey=mRNA;gene=Obsl1;product=obscurin-like 1%2C transcript variant 1;transcript_id=NM_178884.6;extra_copy_number=0
CM058241.1	Liftoff	exon	74545872	74545984	.	-	.	ID=exon-NM_178884.6-15;Parent=rna-NM_178884.6;Dbxref=GeneID:98733,GenBank:NM_178884.6,MGI:MGI:2138628;gbkey=mRNA;gene=Obsl1;product=obscurin-like 1%2C transcript variant 1;transcript_id=NM_178884.6;extra_copy_number=0
CM058241.1	Liftoff	exon	74546766	74547032	.	-	.	ID=exon-NM_178884.6-14;Parent=rna-NM_178884.6;Dbxref=GeneID:98733,GenBank:NM_178884.6,MGI:MGI:2138628;gbkey=mRNA;gene=Obsl1;product=obscurin-like 1%2C transcript variant 1;transcript_id=NM_178884.6;extra_copy_number=0
CM058241.1	Liftoff	exon	74548079	74548351	.	-	.	ID=exon-NM_178884.6-13;Parent=rna-NM_178884.6;Dbxref=GeneID:98733,GenBank:NM_178884.6,MGI:MGI:2138628;gbkey=mRNA;gene=Obsl1;product=obscurin-like 1%2C transcript variant 1;transcript_id=NM_178884.6;extra_copy_number=0
CM058241.1	Liftoff	exon	74548471	74548740	.	-	.	ID=exon-NM_178884.6-12;Parent=rna-NM_178884.6;Dbxref=GeneID:98733,GenBank:NM_178884.6,MGI:MGI:2138628;gbkey=mRNA;gene=Obsl1;product=obscurin-like 1%2C transcript variant 1;transcript_id=NM_178884.6;extra_copy_number=0
CM058241.1	Liftoff	exon	74549789	74550076	.	-	.	ID=exon-NM_178884.6-11;Parent=rna-NM_178884.6;Dbxref=GeneID:98733,GenBank:NM_178884.6,MGI:MGI:2138628;gbkey=mRNA;gene=Obsl1;product=obscurin-like 1%2C transcript variant 1;transcript_id=NM_178884.6;extra_copy_number=0
CM058241.1	Liftoff	exon	74550153	74550428	.	-	.	ID=exon-NM_178884.6-10;Parent=rna-NM_178884.6;Dbxref=GeneID:98733,GenBank:NM_178884.6,MGI:MGI:2138628;gbkey=mRNA;gene=Obsl1;product=obscurin-like 1%2C transcript variant 1;transcript_id=NM_178884.6;extra_copy_number=0
CM058241.1	Liftoff	exon	74551068	74551340	.	-	.	ID=exon-NM_178884.6-9;Parent=rna-NM_178884.6;Dbxref=GeneID:98733,GenBank:NM_178884.6,MGI:MGI:2138628;gbkey=mRNA;gene=Obsl1;product=obscurin-like 1%2C transcript variant 1;transcript_id=NM_178884.6;extra_copy_number=0
CM058241.1	Liftoff	exon	74554291	74554563	.	-	.	ID=exon-NM_178884.6-8;Parent=rna-NM_178884.6;Dbxref=GeneID:98733,GenBank:NM_178884.6,MGI:MGI:2138628;gbkey=mRNA;gene=Obsl1;product=obscurin-like 1%2C transcript variant 1;transcript_id=NM_178884.6;extra_copy_number=0
CM058241.1	Liftoff	exon	74555358	74555630	.	-	.	ID=exon-NM_178884.6-7;Parent=rna-NM_178884.6;Dbxref=GeneID:98733,GenBank:NM_178884.6,MGI:MGI:2138628;gbkey=mRNA;gene=Obsl1;product=obscurin-like 1%2C transcript variant 1;transcript_id=NM_178884.6;extra_copy_number=0
CM058241.1	Liftoff	exon	74557185	74557457	.	-	.	ID=exon-NM_178884.6-6;Parent=rna-NM_178884.6;Dbxref=GeneID:98733,GenBank:NM_178884.6,MGI:MGI:2138628;gbkey=mRNA;gene=Obsl1;product=obscurin-like 1%2C transcript variant 1;transcript_id=NM_178884.6;extra_copy_number=0
CM058241.1	Liftoff	exon	74559242	74559538	.	-	.	ID=exon-NM_178884.6-5;Parent=rna-NM_178884.6;Dbxref=GeneID:98733,GenBank:NM_178884.6,MGI:MGI:2138628;gbkey=mRNA;gene=Obsl1;product=obscurin-like 1%2C transcript variant 1;transcript_id=NM_178884.6;extra_copy_number=0
CM058241.1	Liftoff	exon	74560196	74560498	.	-	.	ID=exon-NM_178884.6-4;Parent=rna-NM_178884.6;Dbxref=GeneID:98733,GenBank:NM_178884.6,MGI:MGI:2138628;gbkey=mRNA;gene=Obsl1;product=obscurin-like 1%2C transcript variant 1;transcript_id=NM_178884.6;extra_copy_number=0
CM058241.1	Liftoff	exon	74560651	74560902	.	-	.	ID=exon-NM_178884.6-3;Parent=rna-NM_178884.6;Dbxref=GeneID:98733,GenBank:NM_178884.6,MGI:MGI:2138628;gbkey=mRNA;gene=Obsl1;product=obscurin-like 1%2C transcript variant 1;transcript_id=NM_178884.6;extra_copy_number=0
CM058241.1	Liftoff	exon	74560981	74561250	.	-	.	ID=exon-NM_178884.6-2;Parent=rna-NM_178884.6;Dbxref=GeneID:98733,GenBank:NM_178884.6,MGI:MGI:2138628;gbkey=mRNA;gene=Obsl1;product=obscurin-like 1%2C transcript variant 1;transcript_id=NM_178884.6;extra_copy_number=0
CM058241.1	Liftoff	exon	74562497	74563736	.	-	.	ID=exon-NM_178884.6-1;Parent=rna-NM_178884.6;Dbxref=GeneID:98733,GenBank:NM_178884.6,MGI:MGI:2138628;gbkey=mRNA;gene=Obsl1;product=obscurin-like 1%2C transcript variant 1;transcript_id=NM_178884.6;extra_copy_number=0
CM058241.1	Liftoff	CDS	74543235	74543242	.	-	.	ID=cds-NP_849215.4;Parent=rna-NM_178884.6;Dbxref=CCDS:CCDS15077.2,GeneID:98733,GenBank:NP_849215.4,MGI:MGI:2138628;Name=NP_849215.4;Note=isoform 1 is encoded by transcript variant 1;gbkey=CDS;gene=Obsl1;product=obscurin-like protein 1 isoform 1;protein_id=NP_849215.4;extra_copy_number=0
CM058241.1	Liftoff	CDS	74543923	74544192	.	-	.	ID=cds-NP_849215.4;Parent=rna-NM_178884.6;Dbxref=CCDS:CCDS15077.2,GeneID:98733,GenBank:NP_849215.4,MGI:MGI:2138628;Name=NP_849215.4;Note=isoform 1 is encoded by transcript variant 1;gbkey=CDS;gene=Obsl1;product=obscurin-like protein 1 isoform 1;protein_id=NP_849215.4;extra_copy_number=0
CM058241.1	Liftoff	CDS	74544506	74544610	.	-	.	ID=cds-NP_849215.4;Parent=rna-NM_178884.6;Dbxref=CCDS:CCDS15077.2,GeneID:98733,GenBank:NP_849215.4,MGI:MGI:2138628;Name=NP_849215.4;Note=isoform 1 is encoded by transcript variant 1;gbkey=CDS;gene=Obsl1;product=obscurin-like protein 1 isoform 1;protein_id=NP_849215.4;extra_copy_number=0
CM058241.1	Liftoff	CDS	74544912	74545073	.	-	.	ID=cds-NP_849215.4;Parent=rna-NM_178884.6;Dbxref=CCDS:CCDS15077.2,GeneID:98733,GenBank:NP_849215.4,MGI:MGI:2138628;Name=NP_849215.4;Note=isoform 1 is encoded by transcript variant 1;gbkey=CDS;gene=Obsl1;product=obscurin-like protein 1 isoform 1;protein_id=NP_849215.4;extra_copy_number=0
CM058241.1	Liftoff	CDS	74545189	74545345	.	-	.	ID=cds-NP_849215.4;Parent=rna-NM_178884.6;Dbxref=CCDS:CCDS15077.2,GeneID:98733,GenBank:NP_849215.4,MGI:MGI:2138628;Name=NP_849215.4;Note=isoform 1 is encoded by transcript variant 1;gbkey=CDS;gene=Obsl1;product=obscurin-like protein 1 isoform 1;protein_id=NP_849215.4;extra_copy_number=0
CM058241.1	Liftoff	CDS	74545872	74545984	.	-	.	ID=cds-NP_849215.4;Parent=rna-NM_178884.6;Dbxref=CCDS:CCDS15077.2,GeneID:98733,GenBank:NP_849215.4,MGI:MGI:2138628;Name=NP_849215.4;Note=isoform 1 is encoded by transcript variant 1;gbkey=CDS;gene=Obsl1;product=obscurin-like protein 1 isoform 1;protein_id=NP_849215.4;extra_copy_number=0
CM058241.1	Liftoff	CDS	74546766	74547032	.	-	.	ID=cds-NP_849215.4;Parent=rna-NM_178884.6;Dbxref=CCDS:CCDS15077.2,GeneID:98733,GenBank:NP_849215.4,MGI:MGI:2138628;Name=NP_849215.4;Note=isoform 1 is encoded by transcript variant 1;gbkey=CDS;gene=Obsl1;product=obscurin-like protein 1 isoform 1;protein_id=NP_849215.4;extra_copy_number=0
CM058241.1	Liftoff	CDS	74548079	74548351	.	-	.	ID=cds-NP_849215.4;Parent=rna-NM_178884.6;Dbxref=CCDS:CCDS15077.2,GeneID:98733,GenBank:NP_849215.4,MGI:MGI:2138628;Name=NP_849215.4;Note=isoform 1 is encoded by transcript variant 1;gbkey=CDS;gene=Obsl1;product=obscurin-like protein 1 isoform 1;protein_id=NP_849215.4;extra_copy_number=0
CM058241.1	Liftoff	CDS	74548471	74548740	.	-	.	ID=cds-NP_849215.4;Parent=rna-NM_178884.6;Dbxref=CCDS:CCDS15077.2,GeneID:98733,GenBank:NP_849215.4,MGI:MGI:2138628;Name=NP_849215.4;Note=isoform 1 is encoded by transcript variant 1;gbkey=CDS;gene=Obsl1;product=obscurin-like protein 1 isoform 1;protein_id=NP_849215.4;extra_copy_number=0
CM058241.1	Liftoff	CDS	74549789	74550076	.	-	.	ID=cds-NP_849215.4;Parent=rna-NM_178884.6;Dbxref=CCDS:CCDS15077.2,GeneID:98733,GenBank:NP_849215.4,MGI:MGI:2138628;Name=NP_849215.4;Note=isoform 1 is encoded by transcript variant 1;gbkey=CDS;gene=Obsl1;product=obscurin-like protein 1 isoform 1;protein_id=NP_849215.4;extra_copy_number=0
CM058241.1	Liftoff	CDS	74550153	74550428	.	-	.	ID=cds-NP_849215.4;Parent=rna-NM_178884.6;Dbxref=CCDS:CCDS15077.2,GeneID:98733,GenBank:NP_849215.4,MGI:MGI:2138628;Name=NP_849215.4;Note=isoform 1 is encoded by transcript variant 1;gbkey=CDS;gene=Obsl1;product=obscurin-like protein 1 isoform 1;protein_id=NP_849215.4;extra_copy_number=0
CM058241.1	Liftoff	CDS	74551068	74551340	.	-	.	ID=cds-NP_849215.4;Parent=rna-NM_178884.6;Dbxref=CCDS:CCDS15077.2,GeneID:98733,GenBank:NP_849215.4,MGI:MGI:2138628;Name=NP_849215.4;Note=isoform 1 is encoded by transcript variant 1;gbkey=CDS;gene=Obsl1;product=obscurin-like protein 1 isoform 1;protein_id=NP_849215.4;extra_copy_number=0
CM058241.1	Liftoff	CDS	74554291	74554563	.	-	.	ID=cds-NP_849215.4;Parent=rna-NM_178884.6;Dbxref=CCDS:CCDS15077.2,GeneID:98733,GenBank:NP_849215.4,MGI:MGI:2138628;Name=NP_849215.4;Note=isoform 1 is encoded by transcript variant 1;gbkey=CDS;gene=Obsl1;product=obscurin-like protein 1 isoform 1;protein_id=NP_849215.4;extra_copy_number=0
CM058241.1	Liftoff	CDS	74555358	74555630	.	-	.	ID=cds-NP_849215.4;Parent=rna-NM_178884.6;Dbxref=CCDS:CCDS15077.2,GeneID:98733,GenBank:NP_849215.4,MGI:MGI:2138628;Name=NP_849215.4;Note=isoform 1 is encoded by transcript variant 1;gbkey=CDS;gene=Obsl1;product=obscurin-like protein 1 isoform 1;protein_id=NP_849215.4;extra_copy_number=0
CM058241.1	Liftoff	CDS	74557185	74557457	.	-	.	ID=cds-NP_849215.4;Parent=rna-NM_178884.6;Dbxref=CCDS:CCDS15077.2,GeneID:98733,GenBank:NP_849215.4,MGI:MGI:2138628;Name=NP_849215.4;Note=isoform 1 is encoded by transcript variant 1;gbkey=CDS;gene=Obsl1;product=obscurin-like protein 1 isoform 1;protein_id=NP_849215.4;extra_copy_number=0
CM058241.1	Liftoff	CDS	74559242	74559538	.	-	.	ID=cds-NP_849215.4;Parent=rna-NM_178884.6;Dbxref=CCDS:CCDS15077.2,GeneID:98733,GenBank:NP_849215.4,MGI:MGI:2138628;Name=NP_849215.4;Note=isoform 1 is encoded by transcript variant 1;gbkey=CDS;gene=Obsl1;product=obscurin-like protein 1 isoform 1;protein_id=NP_849215.4;extra_copy_number=0
CM058241.1	Liftoff	CDS	74560196	74560498	.	-	.	ID=cds-NP_849215.4;Parent=rna-NM_178884.6;Dbxref=CCDS:CCDS15077.2,GeneID:98733,GenBank:NP_849215.4,MGI:MGI:2138628;Name=NP_849215.4;Note=isoform 1 is encoded by transcript variant 1;gbkey=CDS;gene=Obsl1;product=obscurin-like protein 1 isoform 1;protein_id=NP_849215.4;extra_copy_number=0
CM058241.1	Liftoff	CDS	74560651	74560902	.	-	.	ID=cds-NP_849215.4;Parent=rna-NM_178884.6;Dbxref=CCDS:CCDS15077.2,GeneID:98733,GenBank:NP_849215.4,MGI:MGI:2138628;Name=NP_849215.4;Note=isoform 1 is encoded by transcript variant 1;gbkey=CDS;gene=Obsl1;product=obscurin-like protein 1 isoform 1;protein_id=NP_849215.4;extra_copy_number=0
CM058241.1	Liftoff	CDS	74560981	74561250	.	-	.	ID=cds-NP_849215.4;Parent=rna-NM_178884.6;Dbxref=CCDS:CCDS15077.2,GeneID:98733,GenBank:NP_849215.4,MGI:MGI:2138628;Name=NP_849215.4;Note=isoform 1 is encoded by transcript variant 1;gbkey=CDS;gene=Obsl1;product=obscurin-like protein 1 isoform 1;protein_id=NP_849215.4;extra_copy_number=0
CM058241.1	Liftoff	CDS	74562497	74563508	.	-	.	ID=cds-NP_849215.4;Parent=rna-NM_178884.6;Dbxref=CCDS:CCDS15077.2,GeneID:98733,GenBank:NP_849215.4,MGI:MGI:2138628;Name=NP_849215.4;Note=isoform 1 is encoded by transcript variant 1;gbkey=CDS;gene=Obsl1;product=obscurin-like protein 1 isoform 1;protein_id=NP_849215.4;extra_copy_number=0
CM058241.1	Liftoff	mRNA	74543108	74563774	.	-	.	ID=rna-XM_017313059.3;Parent=gene-Obsl1;Dbxref=GeneID:98733,GenBank:XM_017313059.3,MGI:MGI:2138628;Name=XM_017313059.3;gbkey=mRNA;gene=Obsl1;model_evidence=Supporting evidence includes similarity to: 3 mRNAs%2C 33 ESTs%2C 170 long SRA reads%2C and 100%25 coverage of the annotated genomic feature by RNAseq alignments%2C including 14 samples with support for all annotated introns;product=obscurin-like 1%2C transcript variant X3;transcript_id=XM_017313059.3;matches_ref_protein=True;valid_ORF=True;extra_copy_number=0
CM058241.1	Liftoff	exon	74543108	74543242	.	-	.	ID=exon-XM_017313059.3-20;Parent=rna-XM_017313059.3;Dbxref=GeneID:98733,GenBank:XM_017313059.3,MGI:MGI:2138628;gbkey=mRNA;gene=Obsl1;product=obscurin-like 1%2C transcript variant X3;transcript_id=XM_017313059.3;extra_copy_number=0
CM058241.1	Liftoff	exon	74543923	74544192	.	-	.	ID=exon-XM_017313059.3-19;Parent=rna-XM_017313059.3;Dbxref=GeneID:98733,GenBank:XM_017313059.3,MGI:MGI:2138628;gbkey=mRNA;gene=Obsl1;product=obscurin-like 1%2C transcript variant X3;transcript_id=XM_017313059.3;extra_copy_number=0
CM058241.1	Liftoff	exon	74544506	74544610	.	-	.	ID=exon-XM_017313059.3-18;Parent=rna-XM_017313059.3;Dbxref=GeneID:98733,GenBank:XM_017313059.3,MGI:MGI:2138628;gbkey=mRNA;gene=Obsl1;product=obscurin-like 1%2C transcript variant X3;transcript_id=XM_017313059.3;extra_copy_number=0
CM058241.1	Liftoff	exon	74544912	74545073	.	-	.	ID=exon-XM_017313059.3-17;Parent=rna-XM_017313059.3;Dbxref=GeneID:98733,GenBank:XM_017313059.3,MGI:MGI:2138628;gbkey=mRNA;gene=Obsl1;product=obscurin-like 1%2C transcript variant X3;transcript_id=XM_017313059.3;extra_copy_number=0
CM058241.1	Liftoff	exon	74545189	74545345	.	-	.	ID=exon-XM_017313059.3-16;Parent=rna-XM_017313059.3;Dbxref=GeneID:98733,GenBank:XM_017313059.3,MGI:MGI:2138628;gbkey=mRNA;gene=Obsl1;product=obscurin-like 1%2C transcript variant X3;transcript_id=XM_017313059.3;extra_copy_number=0
CM058241.1	Liftoff	exon	74545872	74545984	.	-	.	ID=exon-XM_017313059.3-15;Parent=rna-XM_017313059.3;Dbxref=GeneID:98733,GenBank:XM_017313059.3,MGI:MGI:2138628;gbkey=mRNA;gene=Obsl1;product=obscurin-like 1%2C transcript variant X3;transcript_id=XM_017313059.3;extra_copy_number=0
CM058241.1	Liftoff	exon	74548079	74548351	.	-	.	ID=exon-XM_017313059.3-14;Parent=rna-XM_017313059.3;Dbxref=GeneID:98733,GenBank:XM_017313059.3,MGI:MGI:2138628;gbkey=mRNA;gene=Obsl1;product=obscurin-like 1%2C transcript variant X3;transcript_id=XM_017313059.3;extra_copy_number=0
CM058241.1	Liftoff	exon	74548471	74548740	.	-	.	ID=exon-XM_017313059.3-13;Parent=rna-XM_017313059.3;Dbxref=GeneID:98733,GenBank:XM_017313059.3,MGI:MGI:2138628;gbkey=mRNA;gene=Obsl1;product=obscurin-like 1%2C transcript variant X3;transcript_id=XM_017313059.3;extra_copy_number=0
CM058241.1	Liftoff	exon	74549350	74549625	.	-	.	ID=exon-XM_017313059.3-12;Parent=rna-XM_017313059.3;Dbxref=GeneID:98733,GenBank:XM_017313059.3,MGI:MGI:2138628;gbkey=mRNA;gene=Obsl1;product=obscurin-like 1%2C transcript variant X3;transcript_id=XM_017313059.3;extra_copy_number=0
CM058241.1	Liftoff	exon	74549789	74550076	.	-	.	ID=exon-XM_017313059.3-11;Parent=rna-XM_017313059.3;Dbxref=GeneID:98733,GenBank:XM_017313059.3,MGI:MGI:2138628;gbkey=mRNA;gene=Obsl1;product=obscurin-like 1%2C transcript variant X3;transcript_id=XM_017313059.3;extra_copy_number=0
CM058241.1	Liftoff	exon	74550153	74550428	.	-	.	ID=exon-XM_017313059.3-10;Parent=rna-XM_017313059.3;Dbxref=GeneID:98733,GenBank:XM_017313059.3,MGI:MGI:2138628;gbkey=mRNA;gene=Obsl1;product=obscurin-like 1%2C transcript variant X3;transcript_id=XM_017313059.3;extra_copy_number=0
CM058241.1	Liftoff	exon	74551068	74551340	.	-	.	ID=exon-XM_017313059.3-9;Parent=rna-XM_017313059.3;Dbxref=GeneID:98733,GenBank:XM_017313059.3,MGI:MGI:2138628;gbkey=mRNA;gene=Obsl1;product=obscurin-like 1%2C transcript variant X3;transcript_id=XM_017313059.3;extra_copy_number=0
CM058241.1	Liftoff	exon	74554291	74554563	.	-	.	ID=exon-XM_017313059.3-8;Parent=rna-XM_017313059.3;Dbxref=GeneID:98733,GenBank:XM_017313059.3,MGI:MGI:2138628;gbkey=mRNA;gene=Obsl1;product=obscurin-like 1%2C transcript variant X3;transcript_id=XM_017313059.3;extra_copy_number=0
CM058241.1	Liftoff	exon	74555358	74555630	.	-	.	ID=exon-XM_017313059.3-7;Parent=rna-XM_017313059.3;Dbxref=GeneID:98733,GenBank:XM_017313059.3,MGI:MGI:2138628;gbkey=mRNA;gene=Obsl1;product=obscurin-like 1%2C transcript variant X3;transcript_id=XM_017313059.3;extra_copy_number=0
CM058241.1	Liftoff	exon	74557185	74557457	.	-	.	ID=exon-XM_017313059.3-6;Parent=rna-XM_017313059.3;Dbxref=GeneID:98733,GenBank:XM_017313059.3,MGI:MGI:2138628;gbkey=mRNA;gene=Obsl1;product=obscurin-like 1%2C transcript variant X3;transcript_id=XM_017313059.3;extra_copy_number=0
CM058241.1	Liftoff	exon	74559242	74559538	.	-	.	ID=exon-XM_017313059.3-5;Parent=rna-XM_017313059.3;Dbxref=GeneID:98733,GenBank:XM_017313059.3,MGI:MGI:2138628;gbkey=mRNA;gene=Obsl1;product=obscurin-like 1%2C transcript variant X3;transcript_id=XM_017313059.3;extra_copy_number=0
CM058241.1	Liftoff	exon	74560196	74560498	.	-	.	ID=exon-XM_017313059.3-4;Parent=rna-XM_017313059.3;Dbxref=GeneID:98733,GenBank:XM_017313059.3,MGI:MGI:2138628;gbkey=mRNA;gene=Obsl1;product=obscurin-like 1%2C transcript variant X3;transcript_id=XM_017313059.3;extra_copy_number=0
CM058241.1	Liftoff	exon	74560651	74560902	.	-	.	ID=exon-XM_017313059.3-3;Parent=rna-XM_017313059.3;Dbxref=GeneID:98733,GenBank:XM_017313059.3,MGI:MGI:2138628;gbkey=mRNA;gene=Obsl1;product=obscurin-like 1%2C transcript variant X3;transcript_id=XM_017313059.3;extra_copy_number=0
CM058241.1	Liftoff	exon	74560981	74561250	.	-	.	ID=exon-XM_017313059.3-2;Parent=rna-XM_017313059.3;Dbxref=GeneID:98733,GenBank:XM_017313059.3,MGI:MGI:2138628;gbkey=mRNA;gene=Obsl1;product=obscurin-like 1%2C transcript variant X3;transcript_id=XM_017313059.3;extra_copy_number=0
CM058241.1	Liftoff	exon	74562497	74563774	.	-	.	ID=exon-XM_017313059.3-1;Parent=rna-XM_017313059.3;Dbxref=GeneID:98733,GenBank:XM_017313059.3,MGI:MGI:2138628;gbkey=mRNA;gene=Obsl1;product=obscurin-like 1%2C transcript variant X3;transcript_id=XM_017313059.3;extra_copy_number=0
CM058241.1	Liftoff	CDS	74543235	74543242	.	-	.	ID=cds-XP_017168548.2;Parent=rna-XM_017313059.3;Dbxref=GeneID:98733,GenBank:XP_017168548.2,MGI:MGI:2138628;Name=XP_017168548.2;gbkey=CDS;gene=Obsl1;product=obscurin-like protein 1 isoform X2;protein_id=XP_017168548.2;extra_copy_number=0
CM058241.1	Liftoff	CDS	74543923	74544192	.	-	.	ID=cds-XP_017168548.2;Parent=rna-XM_017313059.3;Dbxref=GeneID:98733,GenBank:XP_017168548.2,MGI:MGI:2138628;Name=XP_017168548.2;gbkey=CDS;gene=Obsl1;product=obscurin-like protein 1 isoform X2;protein_id=XP_017168548.2;extra_copy_number=0
CM058241.1	Liftoff	CDS	74544506	74544610	.	-	.	ID=cds-XP_017168548.2;Parent=rna-XM_017313059.3;Dbxref=GeneID:98733,GenBank:XP_017168548.2,MGI:MGI:2138628;Name=XP_017168548.2;gbkey=CDS;gene=Obsl1;product=obscurin-like protein 1 isoform X2;protein_id=XP_017168548.2;extra_copy_number=0
CM058241.1	Liftoff	CDS	74544912	74545073	.	-	.	ID=cds-XP_017168548.2;Parent=rna-XM_017313059.3;Dbxref=GeneID:98733,GenBank:XP_017168548.2,MGI:MGI:2138628;Name=XP_017168548.2;gbkey=CDS;gene=Obsl1;product=obscurin-like protein 1 isoform X2;protein_id=XP_017168548.2;extra_copy_number=0
CM058241.1	Liftoff	CDS	74545189	74545345	.	-	.	ID=cds-XP_017168548.2;Parent=rna-XM_017313059.3;Dbxref=GeneID:98733,GenBank:XP_017168548.2,MGI:MGI:2138628;Name=XP_017168548.2;gbkey=CDS;gene=Obsl1;product=obscurin-like protein 1 isoform X2;protein_id=XP_017168548.2;extra_copy_number=0
CM058241.1	Liftoff	CDS	74545872	74545984	.	-	.	ID=cds-XP_017168548.2;Parent=rna-XM_017313059.3;Dbxref=GeneID:98733,GenBank:XP_017168548.2,MGI:MGI:2138628;Name=XP_017168548.2;gbkey=CDS;gene=Obsl1;product=obscurin-like protein 1 isoform X2;protein_id=XP_017168548.2;extra_copy_number=0
CM058241.1	Liftoff	CDS	74548079	74548351	.	-	.	ID=cds-XP_017168548.2;Parent=rna-XM_017313059.3;Dbxref=GeneID:98733,GenBank:XP_017168548.2,MGI:MGI:2138628;Name=XP_017168548.2;gbkey=CDS;gene=Obsl1;product=obscurin-like protein 1 isoform X2;protein_id=XP_017168548.2;extra_copy_number=0
CM058241.1	Liftoff	CDS	74548471	74548740	.	-	.	ID=cds-XP_017168548.2;Parent=rna-XM_017313059.3;Dbxref=GeneID:98733,GenBank:XP_017168548.2,MGI:MGI:2138628;Name=XP_017168548.2;gbkey=CDS;gene=Obsl1;product=obscurin-like protein 1 isoform X2;protein_id=XP_017168548.2;extra_copy_number=0
CM058241.1	Liftoff	CDS	74549350	74549625	.	-	.	ID=cds-XP_017168548.2;Parent=rna-XM_017313059.3;Dbxref=GeneID:98733,GenBank:XP_017168548.2,MGI:MGI:2138628;Name=XP_017168548.2;gbkey=CDS;gene=Obsl1;product=obscurin-like protein 1 isoform X2;protein_id=XP_017168548.2;extra_copy_number=0
CM058241.1	Liftoff	CDS	74549789	74550076	.	-	.	ID=cds-XP_017168548.2;Parent=rna-XM_017313059.3;Dbxref=GeneID:98733,GenBank:XP_017168548.2,MGI:MGI:2138628;Name=XP_017168548.2;gbkey=CDS;gene=Obsl1;product=obscurin-like protein 1 isoform X2;protein_id=XP_017168548.2;extra_copy_number=0
CM058241.1	Liftoff	CDS	74550153	74550428	.	-	.	ID=cds-XP_017168548.2;Parent=rna-XM_017313059.3;Dbxref=GeneID:98733,GenBank:XP_017168548.2,MGI:MGI:2138628;Name=XP_017168548.2;gbkey=CDS;gene=Obsl1;product=obscurin-like protein 1 isoform X2;protein_id=XP_017168548.2;extra_copy_number=0
CM058241.1	Liftoff	CDS	74551068	74551340	.	-	.	ID=cds-XP_017168548.2;Parent=rna-XM_017313059.3;Dbxref=GeneID:98733,GenBank:XP_017168548.2,MGI:MGI:2138628;Name=XP_017168548.2;gbkey=CDS;gene=Obsl1;product=obscurin-like protein 1 isoform X2;protein_id=XP_017168548.2;extra_copy_number=0
CM058241.1	Liftoff	CDS	74554291	74554563	.	-	.	ID=cds-XP_017168548.2;Parent=rna-XM_017313059.3;Dbxref=GeneID:98733,GenBank:XP_017168548.2,MGI:MGI:2138628;Name=XP_017168548.2;gbkey=CDS;gene=Obsl1;product=obscurin-like protein 1 isoform X2;protein_id=XP_017168548.2;extra_copy_number=0
CM058241.1	Liftoff	CDS	74555358	74555630	.	-	.	ID=cds-XP_017168548.2;Parent=rna-XM_017313059.3;Dbxref=GeneID:98733,GenBank:XP_017168548.2,MGI:MGI:2138628;Name=XP_017168548.2;gbkey=CDS;gene=Obsl1;product=obscurin-like protein 1 isoform X2;protein_id=XP_017168548.2;extra_copy_number=0
CM058241.1	Liftoff	CDS	74557185	74557457	.	-	.	ID=cds-XP_017168548.2;Parent=rna-XM_017313059.3;Dbxref=GeneID:98733,GenBank:XP_017168548.2,MGI:MGI:2138628;Name=XP_017168548.2;gbkey=CDS;gene=Obsl1;product=obscurin-like protein 1 isoform X2;protein_id=XP_017168548.2;extra_copy_number=0
CM058241.1	Liftoff	CDS	74559242	74559538	.	-	.	ID=cds-XP_017168548.2;Parent=rna-XM_017313059.3;Dbxref=GeneID:98733,GenBank:XP_017168548.2,MGI:MGI:2138628;Name=XP_017168548.2;gbkey=CDS;gene=Obsl1;product=obscurin-like protein 1 isoform X2;protein_id=XP_017168548.2;extra_copy_number=0
CM058241.1	Liftoff	CDS	74560196	74560498	.	-	.	ID=cds-XP_017168548.2;Parent=rna-XM_017313059.3;Dbxref=GeneID:98733,GenBank:XP_017168548.2,MGI:MGI:2138628;Name=XP_017168548.2;gbkey=CDS;gene=Obsl1;product=obscurin-like protein 1 isoform X2;protein_id=XP_017168548.2;extra_copy_number=0
CM058241.1	Liftoff	CDS	74560651	74560902	.	-	.	ID=cds-XP_017168548.2;Parent=rna-XM_017313059.3;Dbxref=GeneID:98733,GenBank:XP_017168548.2,MGI:MGI:2138628;Name=XP_017168548.2;gbkey=CDS;gene=Obsl1;product=obscurin-like protein 1 isoform X2;protein_id=XP_017168548.2;extra_copy_number=0
CM058241.1	Liftoff	CDS	74560981	74561250	.	-	.	ID=cds-XP_017168548.2;Parent=rna-XM_017313059.3;Dbxref=GeneID:98733,GenBank:XP_017168548.2,MGI:MGI:2138628;Name=XP_017168548.2;gbkey=CDS;gene=Obsl1;product=obscurin-like protein 1 isoform X2;protein_id=XP_017168548.2;extra_copy_number=0
CM058241.1	Liftoff	CDS	74562497	74563508	.	-	.	ID=cds-XP_017168548.2;Parent=rna-XM_017313059.3;Dbxref=GeneID:98733,GenBank:XP_017168548.2,MGI:MGI:2138628;Name=XP_017168548.2;gbkey=CDS;gene=Obsl1;product=obscurin-like protein 1 isoform X2;protein_id=XP_017168548.2;extra_copy_number=0
CM058241.1	Liftoff	mRNA	74553620	74563736	.	-	.	ID=rna-NM_001310679.1;Parent=gene-Obsl1;Dbxref=GeneID:98733,GenBank:NM_001310679.1,MGI:MGI:2138628;Name=NM_001310679.1;gbkey=mRNA;gene=Obsl1;product=obscurin-like 1%2C transcript variant 2;transcript_id=NM_001310679.1;matches_ref_protein=True;valid_ORF=True;extra_copy_number=0
CM058241.1	Liftoff	exon	74553620	74553907	.	-	.	ID=exon-NM_001310679.1-9;Parent=rna-NM_001310679.1;Dbxref=GeneID:98733,GenBank:NM_001310679.1,MGI:MGI:2138628;gbkey=mRNA;gene=Obsl1;product=obscurin-like 1%2C transcript variant 2;transcript_id=NM_001310679.1;extra_copy_number=0
CM058241.1	Liftoff	exon	74554291	74554563	.	-	.	ID=exon-NM_001310679.1-8;Parent=rna-NM_001310679.1;Dbxref=GeneID:98733,GenBank:NM_001310679.1,MGI:MGI:2138628;gbkey=mRNA;gene=Obsl1;product=obscurin-like 1%2C transcript variant 2;transcript_id=NM_001310679.1;extra_copy_number=0
CM058241.1	Liftoff	exon	74555358	74555630	.	-	.	ID=exon-NM_001310679.1-7;Parent=rna-NM_001310679.1;Dbxref=GeneID:98733,GenBank:NM_001310679.1,MGI:MGI:2138628;gbkey=mRNA;gene=Obsl1;product=obscurin-like 1%2C transcript variant 2;transcript_id=NM_001310679.1;extra_copy_number=0
CM058241.1	Liftoff	exon	74557185	74557457	.	-	.	ID=exon-NM_001310679.1-6;Parent=rna-NM_001310679.1;Dbxref=GeneID:98733,GenBank:NM_001310679.1,MGI:MGI:2138628;gbkey=mRNA;gene=Obsl1;product=obscurin-like 1%2C transcript variant 2;transcript_id=NM_001310679.1;extra_copy_number=0
CM058241.1	Liftoff	exon	74559242	74559538	.	-	.	ID=exon-NM_001310679.1-5;Parent=rna-NM_001310679.1;Dbxref=GeneID:98733,GenBank:NM_001310679.1,MGI:MGI:2138628;gbkey=mRNA;gene=Obsl1;product=obscurin-like 1%2C transcript variant 2;transcript_id=NM_001310679.1;extra_copy_number=0
CM058241.1	Liftoff	exon	74560196	74560498	.	-	.	ID=exon-NM_001310679.1-4;Parent=rna-NM_001310679.1;Dbxref=GeneID:98733,GenBank:NM_001310679.1,MGI:MGI:2138628;gbkey=mRNA;gene=Obsl1;product=obscurin-like 1%2C transcript variant 2;transcript_id=NM_001310679.1;extra_copy_number=0
CM058241.1	Liftoff	exon	74560651	74560902	.	-	.	ID=exon-NM_001310679.1-3;Parent=rna-NM_001310679.1;Dbxref=GeneID:98733,GenBank:NM_001310679.1,MGI:MGI:2138628;gbkey=mRNA;gene=Obsl1;product=obscurin-like 1%2C transcript variant 2;transcript_id=NM_001310679.1;extra_copy_number=0
CM058241.1	Liftoff	exon	74560981	74561250	.	-	.	ID=exon-NM_001310679.1-2;Parent=rna-NM_001310679.1;Dbxref=GeneID:98733,GenBank:NM_001310679.1,MGI:MGI:2138628;gbkey=mRNA;gene=Obsl1;product=obscurin-like 1%2C transcript variant 2;transcript_id=NM_001310679.1;extra_copy_number=0
CM058241.1	Liftoff	exon	74562497	74563736	.	-	.	ID=exon-NM_001310679.1-1;Parent=rna-NM_001310679.1;Dbxref=GeneID:98733,GenBank:NM_001310679.1,MGI:MGI:2138628;gbkey=mRNA;gene=Obsl1;product=obscurin-like 1%2C transcript variant 2;transcript_id=NM_001310679.1;extra_copy_number=0
CM058241.1	Liftoff	CDS	74553783	74553907	.	-	.	ID=cds-NP_001297608.1;Parent=rna-NM_001310679.1;Dbxref=CCDS:CCDS78624.1,GeneID:98733,GenBank:NP_001297608.1,MGI:MGI:2138628;Name=NP_001297608.1;Note=isoform 2 is encoded by transcript variant 2;gbkey=CDS;gene=Obsl1;product=obscurin-like protein 1 isoform 2;protein_id=NP_001297608.1;extra_copy_number=0
CM058241.1	Liftoff	CDS	74554291	74554563	.	-	.	ID=cds-NP_001297608.1;Parent=rna-NM_001310679.1;Dbxref=CCDS:CCDS78624.1,GeneID:98733,GenBank:NP_001297608.1,MGI:MGI:2138628;Name=NP_001297608.1;Note=isoform 2 is encoded by transcript variant 2;gbkey=CDS;gene=Obsl1;product=obscurin-like protein 1 isoform 2;protein_id=NP_001297608.1;extra_copy_number=0
CM058241.1	Liftoff	CDS	74555358	74555630	.	-	.	ID=cds-NP_001297608.1;Parent=rna-NM_001310679.1;Dbxref=CCDS:CCDS78624.1,GeneID:98733,GenBank:NP_001297608.1,MGI:MGI:2138628;Name=NP_001297608.1;Note=isoform 2 is encoded by transcript variant 2;gbkey=CDS;gene=Obsl1;product=obscurin-like protein 1 isoform 2;protein_id=NP_001297608.1;extra_copy_number=0
CM058241.1	Liftoff	CDS	74557185	74557457	.	-	.	ID=cds-NP_001297608.1;Parent=rna-NM_001310679.1;Dbxref=CCDS:CCDS78624.1,GeneID:98733,GenBank:NP_001297608.1,MGI:MGI:2138628;Name=NP_001297608.1;Note=isoform 2 is encoded by transcript variant 2;gbkey=CDS;gene=Obsl1;product=obscurin-like protein 1 isoform 2;protein_id=NP_001297608.1;extra_copy_number=0
CM058241.1	Liftoff	CDS	74559242	74559538	.	-	.	ID=cds-NP_001297608.1;Parent=rna-NM_001310679.1;Dbxref=CCDS:CCDS78624.1,GeneID:98733,GenBank:NP_001297608.1,MGI:MGI:2138628;Name=NP_001297608.1;Note=isoform 2 is encoded by transcript variant 2;gbkey=CDS;gene=Obsl1;product=obscurin-like protein 1 isoform 2;protein_id=NP_001297608.1;extra_copy_number=0
CM058241.1	Liftoff	CDS	74560196	74560498	.	-	.	ID=cds-NP_001297608.1;Parent=rna-NM_001310679.1;Dbxref=CCDS:CCDS78624.1,GeneID:98733,GenBank:NP_001297608.1,MGI:MGI:2138628;Name=NP_001297608.1;Note=isoform 2 is encoded by transcript variant 2;gbkey=CDS;gene=Obsl1;product=obscurin-like protein 1 isoform 2;protein_id=NP_001297608.1;extra_copy_number=0
CM058241.1	Liftoff	CDS	74560651	74560902	.	-	.	ID=cds-NP_001297608.1;Parent=rna-NM_001310679.1;Dbxref=CCDS:CCDS78624.1,GeneID:98733,GenBank:NP_001297608.1,MGI:MGI:2138628;Name=NP_001297608.1;Note=isoform 2 is encoded by transcript variant 2;gbkey=CDS;gene=Obsl1;product=obscurin-like protein 1 isoform 2;protein_id=NP_001297608.1;extra_copy_number=0
CM058241.1	Liftoff	CDS	74560981	74561250	.	-	.	ID=cds-NP_001297608.1;Parent=rna-NM_001310679.1;Dbxref=CCDS:CCDS78624.1,GeneID:98733,GenBank:NP_001297608.1,MGI:MGI:2138628;Name=NP_001297608.1;Note=isoform 2 is encoded by transcript variant 2;gbkey=CDS;gene=Obsl1;product=obscurin-like protein 1 isoform 2;protein_id=NP_001297608.1;extra_copy_number=0
CM058241.1	Liftoff	CDS	74562497	74563508	.	-	.	ID=cds-NP_001297608.1;Parent=rna-NM_001310679.1;Dbxref=CCDS:CCDS78624.1,GeneID:98733,GenBank:NP_001297608.1,MGI:MGI:2138628;Name=NP_001297608.1;Note=isoform 2 is encoded by transcript variant 2;gbkey=CDS;gene=Obsl1;product=obscurin-like protein 1 isoform 2;protein_id=NP_001297608.1;extra_copy_number=0
CM058241.1	Liftoff	mRNA	74553620	74563736	.	-	.	ID=rna-NM_001403114.1;Parent=gene-Obsl1;Dbxref=GeneID:98733,GenBank:NM_001403114.1,MGI:MGI:2138628;Name=NM_001403114.1;gbkey=mRNA;gene=Obsl1;product=obscurin-like 1%2C transcript variant 4;transcript_id=NM_001403114.1;matches_ref_protein=True;valid_ORF=True;extra_copy_number=0
CM058241.1	Liftoff	exon	74553620	74554563	.	-	.	ID=exon-NM_001403114.1-8;Parent=rna-NM_001403114.1;Dbxref=GeneID:98733,GenBank:NM_001403114.1,MGI:MGI:2138628;gbkey=mRNA;gene=Obsl1;product=obscurin-like 1%2C transcript variant 4;transcript_id=NM_001403114.1;extra_copy_number=0
CM058241.1	Liftoff	exon	74555358	74555630	.	-	.	ID=exon-NM_001403114.1-7;Parent=rna-NM_001403114.1;Dbxref=GeneID:98733,GenBank:NM_001403114.1,MGI:MGI:2138628;gbkey=mRNA;gene=Obsl1;product=obscurin-like 1%2C transcript variant 4;transcript_id=NM_001403114.1;extra_copy_number=0
CM058241.1	Liftoff	exon	74557185	74557457	.	-	.	ID=exon-NM_001403114.1-6;Parent=rna-NM_001403114.1;Dbxref=GeneID:98733,GenBank:NM_001403114.1,MGI:MGI:2138628;gbkey=mRNA;gene=Obsl1;product=obscurin-like 1%2C transcript variant 4;transcript_id=NM_001403114.1;extra_copy_number=0
CM058241.1	Liftoff	exon	74559242	74559538	.	-	.	ID=exon-NM_001403114.1-5;Parent=rna-NM_001403114.1;Dbxref=GeneID:98733,GenBank:NM_001403114.1,MGI:MGI:2138628;gbkey=mRNA;gene=Obsl1;product=obscurin-like 1%2C transcript variant 4;transcript_id=NM_001403114.1;extra_copy_number=0
CM058241.1	Liftoff	exon	74560196	74560498	.	-	.	ID=exon-NM_001403114.1-4;Parent=rna-NM_001403114.1;Dbxref=GeneID:98733,GenBank:NM_001403114.1,MGI:MGI:2138628;gbkey=mRNA;gene=Obsl1;product=obscurin-like 1%2C transcript variant 4;transcript_id=NM_001403114.1;extra_copy_number=0
CM058241.1	Liftoff	exon	74560651	74560902	.	-	.	ID=exon-NM_001403114.1-3;Parent=rna-NM_001403114.1;Dbxref=GeneID:98733,GenBank:NM_001403114.1,MGI:MGI:2138628;gbkey=mRNA;gene=Obsl1;product=obscurin-like 1%2C transcript variant 4;transcript_id=NM_001403114.1;extra_copy_number=0
CM058241.1	Liftoff	exon	74560981	74561250	.	-	.	ID=exon-NM_001403114.1-2;Parent=rna-NM_001403114.1;Dbxref=GeneID:98733,GenBank:NM_001403114.1,MGI:MGI:2138628;gbkey=mRNA;gene=Obsl1;product=obscurin-like 1%2C transcript variant 4;transcript_id=NM_001403114.1;extra_copy_number=0
CM058241.1	Liftoff	exon	74562497	74563736	.	-	.	ID=exon-NM_001403114.1-1;Parent=rna-NM_001403114.1;Dbxref=GeneID:98733,GenBank:NM_001403114.1,MGI:MGI:2138628;gbkey=mRNA;gene=Obsl1;product=obscurin-like 1%2C transcript variant 4;transcript_id=NM_001403114.1;extra_copy_number=0
CM058241.1	Liftoff	CDS	74554229	74554563	.	-	.	ID=cds-NP_001390043.1;Parent=rna-NM_001403114.1;Dbxref=GeneID:98733,GenBank:NP_001390043.1,MGI:MGI:2138628;Name=NP_001390043.1;Note=isoform 4 is encoded by transcript variant 4;gbkey=CDS;gene=Obsl1;product=obscurin-like protein 1 isoform 4;protein_id=NP_001390043.1;extra_copy_number=0
CM058241.1	Liftoff	CDS	74555358	74555630	.	-	.	ID=cds-NP_001390043.1;Parent=rna-NM_001403114.1;Dbxref=GeneID:98733,GenBank:NP_001390043.1,MGI:MGI:2138628;Name=NP_001390043.1;Note=isoform 4 is encoded by transcript variant 4;gbkey=CDS;gene=Obsl1;product=obscurin-like protein 1 isoform 4;protein_id=NP_001390043.1;extra_copy_number=0
CM058241.1	Liftoff	CDS	74557185	74557457	.	-	.	ID=cds-NP_001390043.1;Parent=rna-NM_001403114.1;Dbxref=GeneID:98733,GenBank:NP_001390043.1,MGI:MGI:2138628;Name=NP_001390043.1;Note=isoform 4 is encoded by transcript variant 4;gbkey=CDS;gene=Obsl1;product=obscurin-like protein 1 isoform 4;protein_id=NP_001390043.1;extra_copy_number=0
CM058241.1	Liftoff	CDS	74559242	74559538	.	-	.	ID=cds-NP_001390043.1;Parent=rna-NM_001403114.1;Dbxref=GeneID:98733,GenBank:NP_001390043.1,MGI:MGI:2138628;Name=NP_001390043.1;Note=isoform 4 is encoded by transcript variant 4;gbkey=CDS;gene=Obsl1;product=obscurin-like protein 1 isoform 4;protein_id=NP_001390043.1;extra_copy_number=0
CM058241.1	Liftoff	CDS	74560196	74560498	.	-	.	ID=cds-NP_001390043.1;Parent=rna-NM_001403114.1;Dbxref=GeneID:98733,GenBank:NP_001390043.1,MGI:MGI:2138628;Name=NP_001390043.1;Note=isoform 4 is encoded by transcript variant 4;gbkey=CDS;gene=Obsl1;product=obscurin-like protein 1 isoform 4;protein_id=NP_001390043.1;extra_copy_number=0
CM058241.1	Liftoff	CDS	74560651	74560902	.	-	.	ID=cds-NP_001390043.1;Parent=rna-NM_001403114.1;Dbxref=GeneID:98733,GenBank:NP_001390043.1,MGI:MGI:2138628;Name=NP_001390043.1;Note=isoform 4 is encoded by transcript variant 4;gbkey=CDS;gene=Obsl1;product=obscurin-like protein 1 isoform 4;protein_id=NP_001390043.1;extra_copy_number=0
CM058241.1	Liftoff	CDS	74560981	74561250	.	-	.	ID=cds-NP_001390043.1;Parent=rna-NM_001403114.1;Dbxref=GeneID:98733,GenBank:NP_001390043.1,MGI:MGI:2138628;Name=NP_001390043.1;Note=isoform 4 is encoded by transcript variant 4;gbkey=CDS;gene=Obsl1;product=obscurin-like protein 1 isoform 4;protein_id=NP_001390043.1;extra_copy_number=0
CM058241.1	Liftoff	CDS	74562497	74563508	.	-	.	ID=cds-NP_001390043.1;Parent=rna-NM_001403114.1;Dbxref=GeneID:98733,GenBank:NP_001390043.1,MGI:MGI:2138628;Name=NP_001390043.1;Note=isoform 4 is encoded by transcript variant 4;gbkey=CDS;gene=Obsl1;product=obscurin-like protein 1 isoform 4;protein_id=NP_001390043.1;extra_copy_number=0
CM058241.1	Liftoff	transcript	74543108	74563736	.	-	.	ID=rna-NR_175351.1;Parent=gene-Obsl1;Dbxref=GeneID:98733,GenBank:NR_175351.1,MGI:MGI:2138628;Name=NR_175351.1;gbkey=misc_RNA;gene=Obsl1;product=obscurin-like 1%2C transcript variant 5;transcript_id=NR_175351.1;extra_copy_number=0
CM058241.1	Liftoff	exon	74543108	74543242	.	-	.	ID=exon-NR_175351.1-20;Parent=rna-NR_175351.1;Dbxref=GeneID:98733,GenBank:NR_175351.1,MGI:MGI:2138628;gbkey=misc_RNA;gene=Obsl1;product=obscurin-like 1%2C transcript variant 5;transcript_id=NR_175351.1;extra_copy_number=0
CM058241.1	Liftoff	exon	74543923	74544178	.	-	.	ID=exon-NR_175351.1-19;Parent=rna-NR_175351.1;Dbxref=GeneID:98733,GenBank:NR_175351.1,MGI:MGI:2138628;gbkey=misc_RNA;gene=Obsl1;product=obscurin-like 1%2C transcript variant 5;transcript_id=NR_175351.1;extra_copy_number=0
CM058241.1	Liftoff	exon	74544506	74544610	.	-	.	ID=exon-NR_175351.1-18;Parent=rna-NR_175351.1;Dbxref=GeneID:98733,GenBank:NR_175351.1,MGI:MGI:2138628;gbkey=misc_RNA;gene=Obsl1;product=obscurin-like 1%2C transcript variant 5;transcript_id=NR_175351.1;extra_copy_number=0
CM058241.1	Liftoff	exon	74544912	74545073	.	-	.	ID=exon-NR_175351.1-17;Parent=rna-NR_175351.1;Dbxref=GeneID:98733,GenBank:NR_175351.1,MGI:MGI:2138628;gbkey=misc_RNA;gene=Obsl1;product=obscurin-like 1%2C transcript variant 5;transcript_id=NR_175351.1;extra_copy_number=0
CM058241.1	Liftoff	exon	74545189	74545345	.	-	.	ID=exon-NR_175351.1-16;Parent=rna-NR_175351.1;Dbxref=GeneID:98733,GenBank:NR_175351.1,MGI:MGI:2138628;gbkey=misc_RNA;gene=Obsl1;product=obscurin-like 1%2C transcript variant 5;transcript_id=NR_175351.1;extra_copy_number=0
CM058241.1	Liftoff	exon	74546766	74547032	.	-	.	ID=exon-NR_175351.1-15;Parent=rna-NR_175351.1;Dbxref=GeneID:98733,GenBank:NR_175351.1,MGI:MGI:2138628;gbkey=misc_RNA;gene=Obsl1;product=obscurin-like 1%2C transcript variant 5;transcript_id=NR_175351.1;extra_copy_number=0
CM058241.1	Liftoff	exon	74548079	74548351	.	-	.	ID=exon-NR_175351.1-14;Parent=rna-NR_175351.1;Dbxref=GeneID:98733,GenBank:NR_175351.1,MGI:MGI:2138628;gbkey=misc_RNA;gene=Obsl1;product=obscurin-like 1%2C transcript variant 5;transcript_id=NR_175351.1;extra_copy_number=0
CM058241.1	Liftoff	exon	74548471	74548740	.	-	.	ID=exon-NR_175351.1-13;Parent=rna-NR_175351.1;Dbxref=GeneID:98733,GenBank:NR_175351.1,MGI:MGI:2138628;gbkey=misc_RNA;gene=Obsl1;product=obscurin-like 1%2C transcript variant 5;transcript_id=NR_175351.1;extra_copy_number=0
CM058241.1	Liftoff	exon	74549350	74549625	.	-	.	ID=exon-NR_175351.1-12;Parent=rna-NR_175351.1;Dbxref=GeneID:98733,GenBank:NR_175351.1,MGI:MGI:2138628;gbkey=misc_RNA;gene=Obsl1;product=obscurin-like 1%2C transcript variant 5;transcript_id=NR_175351.1;extra_copy_number=0
CM058241.1	Liftoff	exon	74549789	74550076	.	-	.	ID=exon-NR_175351.1-11;Parent=rna-NR_175351.1;Dbxref=GeneID:98733,GenBank:NR_175351.1,MGI:MGI:2138628;gbkey=misc_RNA;gene=Obsl1;product=obscurin-like 1%2C transcript variant 5;transcript_id=NR_175351.1;extra_copy_number=0
CM058241.1	Liftoff	exon	74550153	74550428	.	-	.	ID=exon-NR_175351.1-10;Parent=rna-NR_175351.1;Dbxref=GeneID:98733,GenBank:NR_175351.1,MGI:MGI:2138628;gbkey=misc_RNA;gene=Obsl1;product=obscurin-like 1%2C transcript variant 5;transcript_id=NR_175351.1;extra_copy_number=0
CM058241.1	Liftoff	exon	74551068	74551340	.	-	.	ID=exon-NR_175351.1-9;Parent=rna-NR_175351.1;Dbxref=GeneID:98733,GenBank:NR_175351.1,MGI:MGI:2138628;gbkey=misc_RNA;gene=Obsl1;product=obscurin-like 1%2C transcript variant 5;transcript_id=NR_175351.1;extra_copy_number=0
CM058241.1	Liftoff	exon	74554291	74554563	.	-	.	ID=exon-NR_175351.1-8;Parent=rna-NR_175351.1;Dbxref=GeneID:98733,GenBank:NR_175351.1,MGI:MGI:2138628;gbkey=misc_RNA;gene=Obsl1;product=obscurin-like 1%2C transcript variant 5;transcript_id=NR_175351.1;extra_copy_number=0
CM058241.1	Liftoff	exon	74555358	74555630	.	-	.	ID=exon-NR_175351.1-7;Parent=rna-NR_175351.1;Dbxref=GeneID:98733,GenBank:NR_175351.1,MGI:MGI:2138628;gbkey=misc_RNA;gene=Obsl1;product=obscurin-like 1%2C transcript variant 5;transcript_id=NR_175351.1;extra_copy_number=0
CM058241.1	Liftoff	exon	74557185	74557457	.	-	.	ID=exon-NR_175351.1-6;Parent=rna-NR_175351.1;Dbxref=GeneID:98733,GenBank:NR_175351.1,MGI:MGI:2138628;gbkey=misc_RNA;gene=Obsl1;product=obscurin-like 1%2C transcript variant 5;transcript_id=NR_175351.1;extra_copy_number=0
CM058241.1	Liftoff	exon	74559242	74559538	.	-	.	ID=exon-NR_175351.1-5;Parent=rna-NR_175351.1;Dbxref=GeneID:98733,GenBank:NR_175351.1,MGI:MGI:2138628;gbkey=misc_RNA;gene=Obsl1;product=obscurin-like 1%2C transcript variant 5;transcript_id=NR_175351.1;extra_copy_number=0
CM058241.1	Liftoff	exon	74560196	74560498	.	-	.	ID=exon-NR_175351.1-4;Parent=rna-NR_175351.1;Dbxref=GeneID:98733,GenBank:NR_175351.1,MGI:MGI:2138628;gbkey=misc_RNA;gene=Obsl1;product=obscurin-like 1%2C transcript variant 5;transcript_id=NR_175351.1;extra_copy_number=0
CM058241.1	Liftoff	exon	74560651	74560902	.	-	.	ID=exon-NR_175351.1-3;Parent=rna-NR_175351.1;Dbxref=GeneID:98733,GenBank:NR_175351.1,MGI:MGI:2138628;gbkey=misc_RNA;gene=Obsl1;product=obscurin-like 1%2C transcript variant 5;transcript_id=NR_175351.1;extra_copy_number=0
CM058241.1	Liftoff	exon	74560981	74561250	.	-	.	ID=exon-NR_175351.1-2;Parent=rna-NR_175351.1;Dbxref=GeneID:98733,GenBank:NR_175351.1,MGI:MGI:2138628;gbkey=misc_RNA;gene=Obsl1;product=obscurin-like 1%2C transcript variant 5;transcript_id=NR_175351.1;extra_copy_number=0
CM058241.1	Liftoff	exon	74562497	74563736	.	-	.	ID=exon-NR_175351.1-1;Parent=rna-NR_175351.1;Dbxref=GeneID:98733,GenBank:NR_175351.1,MGI:MGI:2138628;gbkey=misc_RNA;gene=Obsl1;product=obscurin-like 1%2C transcript variant 5;transcript_id=NR_175351.1;extra_copy_number=0
CM058241.1	Liftoff	transcript	74543108	74563774	.	-	.	ID=rna-XR_004935357.1;Parent=gene-Obsl1;Dbxref=GeneID:98733,GenBank:XR_004935357.1,MGI:MGI:2138628;Name=XR_004935357.1;gbkey=misc_RNA;gene=Obsl1;model_evidence=Supporting evidence includes similarity to: 3 mRNAs%2C 35 ESTs%2C 155 long SRA reads%2C and 100%25 coverage of the annotated genomic feature by RNAseq alignments%2C including 26 samples with support for all annotated introns;product=obscurin-like 1%2C transcript variant X2;transcript_id=XR_004935357.1;extra_copy_number=0
CM058241.1	Liftoff	exon	74543108	74543242	.	-	.	ID=exon-XR_004935357.1-21;Parent=rna-XR_004935357.1;Dbxref=GeneID:98733,GenBank:XR_004935357.1,MGI:MGI:2138628;gbkey=misc_RNA;gene=Obsl1;product=obscurin-like 1%2C transcript variant X2;transcript_id=XR_004935357.1;extra_copy_number=0
CM058241.1	Liftoff	exon	74543923	74544178	.	-	.	ID=exon-XR_004935357.1-20;Parent=rna-XR_004935357.1;Dbxref=GeneID:98733,GenBank:XR_004935357.1,MGI:MGI:2138628;gbkey=misc_RNA;gene=Obsl1;product=obscurin-like 1%2C transcript variant X2;transcript_id=XR_004935357.1;extra_copy_number=0
CM058241.1	Liftoff	exon	74544506	74544610	.	-	.	ID=exon-XR_004935357.1-19;Parent=rna-XR_004935357.1;Dbxref=GeneID:98733,GenBank:XR_004935357.1,MGI:MGI:2138628;gbkey=misc_RNA;gene=Obsl1;product=obscurin-like 1%2C transcript variant X2;transcript_id=XR_004935357.1;extra_copy_number=0
CM058241.1	Liftoff	exon	74544912	74545073	.	-	.	ID=exon-XR_004935357.1-18;Parent=rna-XR_004935357.1;Dbxref=GeneID:98733,GenBank:XR_004935357.1,MGI:MGI:2138628;gbkey=misc_RNA;gene=Obsl1;product=obscurin-like 1%2C transcript variant X2;transcript_id=XR_004935357.1;extra_copy_number=0
CM058241.1	Liftoff	exon	74545189	74545345	.	-	.	ID=exon-XR_004935357.1-17;Parent=rna-XR_004935357.1;Dbxref=GeneID:98733,GenBank:XR_004935357.1,MGI:MGI:2138628;gbkey=misc_RNA;gene=Obsl1;product=obscurin-like 1%2C transcript variant X2;transcript_id=XR_004935357.1;extra_copy_number=0
CM058241.1	Liftoff	exon	74545872	74545984	.	-	.	ID=exon-XR_004935357.1-16;Parent=rna-XR_004935357.1;Dbxref=GeneID:98733,GenBank:XR_004935357.1,MGI:MGI:2138628;gbkey=misc_RNA;gene=Obsl1;product=obscurin-like 1%2C transcript variant X2;transcript_id=XR_004935357.1;extra_copy_number=0
CM058241.1	Liftoff	exon	74546766	74547032	.	-	.	ID=exon-XR_004935357.1-15;Parent=rna-XR_004935357.1;Dbxref=GeneID:98733,GenBank:XR_004935357.1,MGI:MGI:2138628;gbkey=misc_RNA;gene=Obsl1;product=obscurin-like 1%2C transcript variant X2;transcript_id=XR_004935357.1;extra_copy_number=0
CM058241.1	Liftoff	exon	74548079	74548351	.	-	.	ID=exon-XR_004935357.1-14;Parent=rna-XR_004935357.1;Dbxref=GeneID:98733,GenBank:XR_004935357.1,MGI:MGI:2138628;gbkey=misc_RNA;gene=Obsl1;product=obscurin-like 1%2C transcript variant X2;transcript_id=XR_004935357.1;extra_copy_number=0
CM058241.1	Liftoff	exon	74548471	74548740	.	-	.	ID=exon-XR_004935357.1-13;Parent=rna-XR_004935357.1;Dbxref=GeneID:98733,GenBank:XR_004935357.1,MGI:MGI:2138628;gbkey=misc_RNA;gene=Obsl1;product=obscurin-like 1%2C transcript variant X2;transcript_id=XR_004935357.1;extra_copy_number=0
CM058241.1	Liftoff	exon	74549350	74549625	.	-	.	ID=exon-XR_004935357.1-12;Parent=rna-XR_004935357.1;Dbxref=GeneID:98733,GenBank:XR_004935357.1,MGI:MGI:2138628;gbkey=misc_RNA;gene=Obsl1;product=obscurin-like 1%2C transcript variant X2;transcript_id=XR_004935357.1;extra_copy_number=0
CM058241.1	Liftoff	exon	74549789	74550076	.	-	.	ID=exon-XR_004935357.1-11;Parent=rna-XR_004935357.1;Dbxref=GeneID:98733,GenBank:XR_004935357.1,MGI:MGI:2138628;gbkey=misc_RNA;gene=Obsl1;product=obscurin-like 1%2C transcript variant X2;transcript_id=XR_004935357.1;extra_copy_number=0
CM058241.1	Liftoff	exon	74550153	74550428	.	-	.	ID=exon-XR_004935357.1-10;Parent=rna-XR_004935357.1;Dbxref=GeneID:98733,GenBank:XR_004935357.1,MGI:MGI:2138628;gbkey=misc_RNA;gene=Obsl1;product=obscurin-like 1%2C transcript variant X2;transcript_id=XR_004935357.1;extra_copy_number=0
CM058241.1	Liftoff	exon	74551068	74551340	.	-	.	ID=exon-XR_004935357.1-9;Parent=rna-XR_004935357.1;Dbxref=GeneID:98733,GenBank:XR_004935357.1,MGI:MGI:2138628;gbkey=misc_RNA;gene=Obsl1;product=obscurin-like 1%2C transcript variant X2;transcript_id=XR_004935357.1;extra_copy_number=0
CM058241.1	Liftoff	exon	74554291	74554563	.	-	.	ID=exon-XR_004935357.1-8;Parent=rna-XR_004935357.1;Dbxref=GeneID:98733,GenBank:XR_004935357.1,MGI:MGI:2138628;gbkey=misc_RNA;gene=Obsl1;product=obscurin-like 1%2C transcript variant X2;transcript_id=XR_004935357.1;extra_copy_number=0
CM058241.1	Liftoff	exon	74555358	74555630	.	-	.	ID=exon-XR_004935357.1-7;Parent=rna-XR_004935357.1;Dbxref=GeneID:98733,GenBank:XR_004935357.1,MGI:MGI:2138628;gbkey=misc_RNA;gene=Obsl1;product=obscurin-like 1%2C transcript variant X2;transcript_id=XR_004935357.1;extra_copy_number=0
CM058241.1	Liftoff	exon	74557185	74557457	.	-	.	ID=exon-XR_004935357.1-6;Parent=rna-XR_004935357.1;Dbxref=GeneID:98733,GenBank:XR_004935357.1,MGI:MGI:2138628;gbkey=misc_RNA;gene=Obsl1;product=obscurin-like 1%2C transcript variant X2;transcript_id=XR_004935357.1;extra_copy_number=0
CM058241.1	Liftoff	exon	74559242	74559538	.	-	.	ID=exon-XR_004935357.1-5;Parent=rna-XR_004935357.1;Dbxref=GeneID:98733,GenBank:XR_004935357.1,MGI:MGI:2138628;gbkey=misc_RNA;gene=Obsl1;product=obscurin-like 1%2C transcript variant X2;transcript_id=XR_004935357.1;extra_copy_number=0
CM058241.1	Liftoff	exon	74560196	74560498	.	-	.	ID=exon-XR_004935357.1-4;Parent=rna-XR_004935357.1;Dbxref=GeneID:98733,GenBank:XR_004935357.1,MGI:MGI:2138628;gbkey=misc_RNA;gene=Obsl1;product=obscurin-like 1%2C transcript variant X2;transcript_id=XR_004935357.1;extra_copy_number=0
CM058241.1	Liftoff	exon	74560651	74560902	.	-	.	ID=exon-XR_004935357.1-3;Parent=rna-XR_004935357.1;Dbxref=GeneID:98733,GenBank:XR_004935357.1,MGI:MGI:2138628;gbkey=misc_RNA;gene=Obsl1;product=obscurin-like 1%2C transcript variant X2;transcript_id=XR_004935357.1;extra_copy_number=0
CM058241.1	Liftoff	exon	74560981	74561250	.	-	.	ID=exon-XR_004935357.1-2;Parent=rna-XR_004935357.1;Dbxref=GeneID:98733,GenBank:XR_004935357.1,MGI:MGI:2138628;gbkey=misc_RNA;gene=Obsl1;product=obscurin-like 1%2C transcript variant X2;transcript_id=XR_004935357.1;extra_copy_number=0
CM058241.1	Liftoff	exon	74562497	74563774	.	-	.	ID=exon-XR_004935357.1-1;Parent=rna-XR_004935357.1;Dbxref=GeneID:98733,GenBank:XR_004935357.1,MGI:MGI:2138628;gbkey=misc_RNA;gene=Obsl1;product=obscurin-like 1%2C transcript variant X2;transcript_id=XR_004935357.1;extra_copy_number=0
CM058241.1	Liftoff	transcript	74543108	74563774	.	-	.	ID=rna-XR_004935358.1;Parent=gene-Obsl1;Dbxref=GeneID:98733,GenBank:XR_004935358.1,MGI:MGI:2138628;Name=XR_004935358.1;gbkey=misc_RNA;gene=Obsl1;model_evidence=Supporting evidence includes similarity to: 3 mRNAs%2C 33 ESTs%2C 169 long SRA reads%2C and 100%25 coverage of the annotated genomic feature by RNAseq alignments%2C including 12 samples with support for all annotated introns;product=obscurin-like 1%2C transcript variant X4;transcript_id=XR_004935358.1;extra_copy_number=0
CM058241.1	Liftoff	exon	74543108	74543242	.	-	.	ID=exon-XR_004935358.1-19;Parent=rna-XR_004935358.1;Dbxref=GeneID:98733,GenBank:XR_004935358.1,MGI:MGI:2138628;gbkey=misc_RNA;gene=Obsl1;product=obscurin-like 1%2C transcript variant X4;transcript_id=XR_004935358.1;extra_copy_number=0
CM058241.1	Liftoff	exon	74543923	74544192	.	-	.	ID=exon-XR_004935358.1-18;Parent=rna-XR_004935358.1;Dbxref=GeneID:98733,GenBank:XR_004935358.1,MGI:MGI:2138628;gbkey=misc_RNA;gene=Obsl1;product=obscurin-like 1%2C transcript variant X4;transcript_id=XR_004935358.1;extra_copy_number=0
CM058241.1	Liftoff	exon	74544506	74544610	.	-	.	ID=exon-XR_004935358.1-17;Parent=rna-XR_004935358.1;Dbxref=GeneID:98733,GenBank:XR_004935358.1,MGI:MGI:2138628;gbkey=misc_RNA;gene=Obsl1;product=obscurin-like 1%2C transcript variant X4;transcript_id=XR_004935358.1;extra_copy_number=0
CM058241.1	Liftoff	exon	74544912	74545073	.	-	.	ID=exon-XR_004935358.1-16;Parent=rna-XR_004935358.1;Dbxref=GeneID:98733,GenBank:XR_004935358.1,MGI:MGI:2138628;gbkey=misc_RNA;gene=Obsl1;product=obscurin-like 1%2C transcript variant X4;transcript_id=XR_004935358.1;extra_copy_number=0
CM058241.1	Liftoff	exon	74545189	74545345	.	-	.	ID=exon-XR_004935358.1-15;Parent=rna-XR_004935358.1;Dbxref=GeneID:98733,GenBank:XR_004935358.1,MGI:MGI:2138628;gbkey=misc_RNA;gene=Obsl1;product=obscurin-like 1%2C transcript variant X4;transcript_id=XR_004935358.1;extra_copy_number=0
CM058241.1	Liftoff	exon	74548079	74548351	.	-	.	ID=exon-XR_004935358.1-14;Parent=rna-XR_004935358.1;Dbxref=GeneID:98733,GenBank:XR_004935358.1,MGI:MGI:2138628;gbkey=misc_RNA;gene=Obsl1;product=obscurin-like 1%2C transcript variant X4;transcript_id=XR_004935358.1;extra_copy_number=0
CM058241.1	Liftoff	exon	74548471	74548740	.	-	.	ID=exon-XR_004935358.1-13;Parent=rna-XR_004935358.1;Dbxref=GeneID:98733,GenBank:XR_004935358.1,MGI:MGI:2138628;gbkey=misc_RNA;gene=Obsl1;product=obscurin-like 1%2C transcript variant X4;transcript_id=XR_004935358.1;extra_copy_number=0
CM058241.1	Liftoff	exon	74549350	74549625	.	-	.	ID=exon-XR_004935358.1-12;Parent=rna-XR_004935358.1;Dbxref=GeneID:98733,GenBank:XR_004935358.1,MGI:MGI:2138628;gbkey=misc_RNA;gene=Obsl1;product=obscurin-like 1%2C transcript variant X4;transcript_id=XR_004935358.1;extra_copy_number=0
CM058241.1	Liftoff	exon	74549789	74550076	.	-	.	ID=exon-XR_004935358.1-11;Parent=rna-XR_004935358.1;Dbxref=GeneID:98733,GenBank:XR_004935358.1,MGI:MGI:2138628;gbkey=misc_RNA;gene=Obsl1;product=obscurin-like 1%2C transcript variant X4;transcript_id=XR_004935358.1;extra_copy_number=0
CM058241.1	Liftoff	exon	74550153	74550428	.	-	.	ID=exon-XR_004935358.1-10;Parent=rna-XR_004935358.1;Dbxref=GeneID:98733,GenBank:XR_004935358.1,MGI:MGI:2138628;gbkey=misc_RNA;gene=Obsl1;product=obscurin-like 1%2C transcript variant X4;transcript_id=XR_004935358.1;extra_copy_number=0
CM058241.1	Liftoff	exon	74551068	74551340	.	-	.	ID=exon-XR_004935358.1-9;Parent=rna-XR_004935358.1;Dbxref=GeneID:98733,GenBank:XR_004935358.1,MGI:MGI:2138628;gbkey=misc_RNA;gene=Obsl1;product=obscurin-like 1%2C transcript variant X4;transcript_id=XR_004935358.1;extra_copy_number=0
CM058241.1	Liftoff	exon	74554291	74554563	.	-	.	ID=exon-XR_004935358.1-8;Parent=rna-XR_004935358.1;Dbxref=GeneID:98733,GenBank:XR_004935358.1,MGI:MGI:2138628;gbkey=misc_RNA;gene=Obsl1;product=obscurin-like 1%2C transcript variant X4;transcript_id=XR_004935358.1;extra_copy_number=0
CM058241.1	Liftoff	exon	74555358	74555630	.	-	.	ID=exon-XR_004935358.1-7;Parent=rna-XR_004935358.1;Dbxref=GeneID:98733,GenBank:XR_004935358.1,MGI:MGI:2138628;gbkey=misc_RNA;gene=Obsl1;product=obscurin-like 1%2C transcript variant X4;transcript_id=XR_004935358.1;extra_copy_number=0
CM058241.1	Liftoff	exon	74557185	74557457	.	-	.	ID=exon-XR_004935358.1-6;Parent=rna-XR_004935358.1;Dbxref=GeneID:98733,GenBank:XR_004935358.1,MGI:MGI:2138628;gbkey=misc_RNA;gene=Obsl1;product=obscurin-like 1%2C transcript variant X4;transcript_id=XR_004935358.1;extra_copy_number=0
CM058241.1	Liftoff	exon	74559242	74559538	.	-	.	ID=exon-XR_004935358.1-5;Parent=rna-XR_004935358.1;Dbxref=GeneID:98733,GenBank:XR_004935358.1,MGI:MGI:2138628;gbkey=misc_RNA;gene=Obsl1;product=obscurin-like 1%2C transcript variant X4;transcript_id=XR_004935358.1;extra_copy_number=0
CM058241.1	Liftoff	exon	74560196	74560498	.	-	.	ID=exon-XR_004935358.1-4;Parent=rna-XR_004935358.1;Dbxref=GeneID:98733,GenBank:XR_004935358.1,MGI:MGI:2138628;gbkey=misc_RNA;gene=Obsl1;product=obscurin-like 1%2C transcript variant X4;transcript_id=XR_004935358.1;extra_copy_number=0
CM058241.1	Liftoff	exon	74560651	74560902	.	-	.	ID=exon-XR_004935358.1-3;Parent=rna-XR_004935358.1;Dbxref=GeneID:98733,GenBank:XR_004935358.1,MGI:MGI:2138628;gbkey=misc_RNA;gene=Obsl1;product=obscurin-like 1%2C transcript variant X4;transcript_id=XR_004935358.1;extra_copy_number=0
CM058241.1	Liftoff	exon	74560981	74561250	.	-	.	ID=exon-XR_004935358.1-2;Parent=rna-XR_004935358.1;Dbxref=GeneID:98733,GenBank:XR_004935358.1,MGI:MGI:2138628;gbkey=misc_RNA;gene=Obsl1;product=obscurin-like 1%2C transcript variant X4;transcript_id=XR_004935358.1;extra_copy_number=0
CM058241.1	Liftoff	exon	74562497	74563774	.	-	.	ID=exon-XR_004935358.1-1;Parent=rna-XR_004935358.1;Dbxref=GeneID:98733,GenBank:XR_004935358.1,MGI:MGI:2138628;gbkey=misc_RNA;gene=Obsl1;product=obscurin-like 1%2C transcript variant X4;transcript_id=XR_004935358.1;extra_copy_number=0
CM058241.1	Liftoff	transcript	74547817	74563774	.	-	.	ID=rna-XR_004935359.1;Parent=gene-Obsl1;Dbxref=GeneID:98733,GenBank:XR_004935359.1,MGI:MGI:2138628;Name=XR_004935359.1;gbkey=misc_RNA;gene=Obsl1;model_evidence=Supporting evidence includes similarity to: 3 mRNAs%2C 26 ESTs%2C 192 long SRA reads%2C and 100%25 coverage of the annotated genomic feature by RNAseq alignments%2C including 40 samples with support for all annotated introns;product=obscurin-like 1%2C transcript variant X5;transcript_id=XR_004935359.1;extra_copy_number=0
CM058241.1	Liftoff	exon	74547817	74549625	.	-	.	ID=exon-XR_004935359.1-12;Parent=rna-XR_004935359.1;Dbxref=GeneID:98733,GenBank:XR_004935359.1,MGI:MGI:2138628;gbkey=misc_RNA;gene=Obsl1;product=obscurin-like 1%2C transcript variant X5;transcript_id=XR_004935359.1;extra_copy_number=0
CM058241.1	Liftoff	exon	74549789	74550076	.	-	.	ID=exon-XR_004935359.1-11;Parent=rna-XR_004935359.1;Dbxref=GeneID:98733,GenBank:XR_004935359.1,MGI:MGI:2138628;gbkey=misc_RNA;gene=Obsl1;product=obscurin-like 1%2C transcript variant X5;transcript_id=XR_004935359.1;extra_copy_number=0
CM058241.1	Liftoff	exon	74550322	74550428	.	-	.	ID=exon-XR_004935359.1-10;Parent=rna-XR_004935359.1;Dbxref=GeneID:98733,GenBank:XR_004935359.1,MGI:MGI:2138628;gbkey=misc_RNA;gene=Obsl1;product=obscurin-like 1%2C transcript variant X5;transcript_id=XR_004935359.1;extra_copy_number=0
CM058241.1	Liftoff	exon	74551068	74551340	.	-	.	ID=exon-XR_004935359.1-9;Parent=rna-XR_004935359.1;Dbxref=GeneID:98733,GenBank:XR_004935359.1,MGI:MGI:2138628;gbkey=misc_RNA;gene=Obsl1;product=obscurin-like 1%2C transcript variant X5;transcript_id=XR_004935359.1;extra_copy_number=0
CM058241.1	Liftoff	exon	74554291	74554563	.	-	.	ID=exon-XR_004935359.1-8;Parent=rna-XR_004935359.1;Dbxref=GeneID:98733,GenBank:XR_004935359.1,MGI:MGI:2138628;gbkey=misc_RNA;gene=Obsl1;product=obscurin-like 1%2C transcript variant X5;transcript_id=XR_004935359.1;extra_copy_number=0
CM058241.1	Liftoff	exon	74555358	74555630	.	-	.	ID=exon-XR_004935359.1-7;Parent=rna-XR_004935359.1;Dbxref=GeneID:98733,GenBank:XR_004935359.1,MGI:MGI:2138628;gbkey=misc_RNA;gene=Obsl1;product=obscurin-like 1%2C transcript variant X5;transcript_id=XR_004935359.1;extra_copy_number=0
CM058241.1	Liftoff	exon	74557185	74557457	.	-	.	ID=exon-XR_004935359.1-6;Parent=rna-XR_004935359.1;Dbxref=GeneID:98733,GenBank:XR_004935359.1,MGI:MGI:2138628;gbkey=misc_RNA;gene=Obsl1;product=obscurin-like 1%2C transcript variant X5;transcript_id=XR_004935359.1;extra_copy_number=0
CM058241.1	Liftoff	exon	74559242	74559538	.	-	.	ID=exon-XR_004935359.1-5;Parent=rna-XR_004935359.1;Dbxref=GeneID:98733,GenBank:XR_004935359.1,MGI:MGI:2138628;gbkey=misc_RNA;gene=Obsl1;product=obscurin-like 1%2C transcript variant X5;transcript_id=XR_004935359.1;extra_copy_number=0
CM058241.1	Liftoff	exon	74560196	74560498	.	-	.	ID=exon-XR_004935359.1-4;Parent=rna-XR_004935359.1;Dbxref=GeneID:98733,GenBank:XR_004935359.1,MGI:MGI:2138628;gbkey=misc_RNA;gene=Obsl1;product=obscurin-like 1%2C transcript variant X5;transcript_id=XR_004935359.1;extra_copy_number=0
CM058241.1	Liftoff	exon	74560651	74560902	.	-	.	ID=exon-XR_004935359.1-3;Parent=rna-XR_004935359.1;Dbxref=GeneID:98733,GenBank:XR_004935359.1,MGI:MGI:2138628;gbkey=misc_RNA;gene=Obsl1;product=obscurin-like 1%2C transcript variant X5;transcript_id=XR_004935359.1;extra_copy_number=0
CM058241.1	Liftoff	exon	74560981	74561250	.	-	.	ID=exon-XR_004935359.1-2;Parent=rna-XR_004935359.1;Dbxref=GeneID:98733,GenBank:XR_004935359.1,MGI:MGI:2138628;gbkey=misc_RNA;gene=Obsl1;product=obscurin-like 1%2C transcript variant X5;transcript_id=XR_004935359.1;extra_copy_number=0
CM058241.1	Liftoff	exon	74562497	74563774	.	-	.	ID=exon-XR_004935359.1-1;Parent=rna-XR_004935359.1;Dbxref=GeneID:98733,GenBank:XR_004935359.1,MGI:MGI:2138628;gbkey=misc_RNA;gene=Obsl1;product=obscurin-like 1%2C transcript variant X5;transcript_id=XR_004935359.1;extra_copy_number=0
CM058241.1	Liftoff	transcript	74547824	74563774	.	-	.	ID=rna-XR_004935360.1;Parent=gene-Obsl1;Dbxref=GeneID:98733,GenBank:XR_004935360.1,MGI:MGI:2138628;Name=XR_004935360.1;gbkey=misc_RNA;gene=Obsl1;model_evidence=Supporting evidence includes similarity to: 3 mRNAs%2C 28 ESTs%2C 161 long SRA reads%2C and 100%25 coverage of the annotated genomic feature by RNAseq alignments%2C including 41 samples with support for all annotated introns;product=obscurin-like 1%2C transcript variant X6;transcript_id=XR_004935360.1;extra_copy_number=0
CM058241.1	Liftoff	exon	74547824	74548740	.	-	.	ID=exon-XR_004935360.1-12;Parent=rna-XR_004935360.1;Dbxref=GeneID:98733,GenBank:XR_004935360.1,MGI:MGI:2138628;gbkey=misc_RNA;gene=Obsl1;product=obscurin-like 1%2C transcript variant X6;transcript_id=XR_004935360.1;extra_copy_number=0
CM058241.1	Liftoff	exon	74549789	74550076	.	-	.	ID=exon-XR_004935360.1-11;Parent=rna-XR_004935360.1;Dbxref=GeneID:98733,GenBank:XR_004935360.1,MGI:MGI:2138628;gbkey=misc_RNA;gene=Obsl1;product=obscurin-like 1%2C transcript variant X6;transcript_id=XR_004935360.1;extra_copy_number=0
CM058241.1	Liftoff	exon	74550322	74550428	.	-	.	ID=exon-XR_004935360.1-10;Parent=rna-XR_004935360.1;Dbxref=GeneID:98733,GenBank:XR_004935360.1,MGI:MGI:2138628;gbkey=misc_RNA;gene=Obsl1;product=obscurin-like 1%2C transcript variant X6;transcript_id=XR_004935360.1;extra_copy_number=0
CM058241.1	Liftoff	exon	74551068	74551340	.	-	.	ID=exon-XR_004935360.1-9;Parent=rna-XR_004935360.1;Dbxref=GeneID:98733,GenBank:XR_004935360.1,MGI:MGI:2138628;gbkey=misc_RNA;gene=Obsl1;product=obscurin-like 1%2C transcript variant X6;transcript_id=XR_004935360.1;extra_copy_number=0
CM058241.1	Liftoff	exon	74554291	74554563	.	-	.	ID=exon-XR_004935360.1-8;Parent=rna-XR_004935360.1;Dbxref=GeneID:98733,GenBank:XR_004935360.1,MGI:MGI:2138628;gbkey=misc_RNA;gene=Obsl1;product=obscurin-like 1%2C transcript variant X6;transcript_id=XR_004935360.1;extra_copy_number=0
CM058241.1	Liftoff	exon	74555358	74555630	.	-	.	ID=exon-XR_004935360.1-7;Parent=rna-XR_004935360.1;Dbxref=GeneID:98733,GenBank:XR_004935360.1,MGI:MGI:2138628;gbkey=misc_RNA;gene=Obsl1;product=obscurin-like 1%2C transcript variant X6;transcript_id=XR_004935360.1;extra_copy_number=0
CM058241.1	Liftoff	exon	74557185	74557457	.	-	.	ID=exon-XR_004935360.1-6;Parent=rna-XR_004935360.1;Dbxref=GeneID:98733,GenBank:XR_004935360.1,MGI:MGI:2138628;gbkey=misc_RNA;gene=Obsl1;product=obscurin-like 1%2C transcript variant X6;transcript_id=XR_004935360.1;extra_copy_number=0
CM058241.1	Liftoff	exon	74559242	74559538	.	-	.	ID=exon-XR_004935360.1-5;Parent=rna-XR_004935360.1;Dbxref=GeneID:98733,GenBank:XR_004935360.1,MGI:MGI:2138628;gbkey=misc_RNA;gene=Obsl1;product=obscurin-like 1%2C transcript variant X6;transcript_id=XR_004935360.1;extra_copy_number=0
CM058241.1	Liftoff	exon	74560196	74560498	.	-	.	ID=exon-XR_004935360.1-4;Parent=rna-XR_004935360.1;Dbxref=GeneID:98733,GenBank:XR_004935360.1,MGI:MGI:2138628;gbkey=misc_RNA;gene=Obsl1;product=obscurin-like 1%2C transcript variant X6;transcript_id=XR_004935360.1;extra_copy_number=0
CM058241.1	Liftoff	exon	74560651	74560902	.	-	.	ID=exon-XR_004935360.1-3;Parent=rna-XR_004935360.1;Dbxref=GeneID:98733,GenBank:XR_004935360.1,MGI:MGI:2138628;gbkey=misc_RNA;gene=Obsl1;product=obscurin-like 1%2C transcript variant X6;transcript_id=XR_004935360.1;extra_copy_number=0
CM058241.1	Liftoff	exon	74560981	74561250	.	-	.	ID=exon-XR_004935360.1-2;Parent=rna-XR_004935360.1;Dbxref=GeneID:98733,GenBank:XR_004935360.1,MGI:MGI:2138628;gbkey=misc_RNA;gene=Obsl1;product=obscurin-like 1%2C transcript variant X6;transcript_id=XR_004935360.1;extra_copy_number=0
CM058241.1	Liftoff	exon	74562497	74563774	.	-	.	ID=exon-XR_004935360.1-1;Parent=rna-XR_004935360.1;Dbxref=GeneID:98733,GenBank:XR_004935360.1,MGI:MGI:2138628;gbkey=misc_RNA;gene=Obsl1;product=obscurin-like 1%2C transcript variant X6;transcript_id=XR_004935360.1;extra_copy_number=0
CM058241.1	Liftoff	transcript	74548284	74563774	.	-	.	ID=rna-XR_003947539.2;Parent=gene-Obsl1;Dbxref=GeneID:98733,GenBank:XR_003947539.2,MGI:MGI:2138628;Name=XR_003947539.2;gbkey=misc_RNA;gene=Obsl1;model_evidence=Supporting evidence includes similarity to: 3 mRNAs%2C 23 ESTs%2C 130 long SRA reads%2C and 100%25 coverage of the annotated genomic feature by RNAseq alignments%2C including 41 samples with support for all annotated introns;product=obscurin-like 1%2C transcript variant X7;transcript_id=XR_003947539.2;extra_copy_number=0
CM058241.1	Liftoff	exon	74548284	74548351	.	-	.	ID=exon-XR_003947539.2-13;Parent=rna-XR_003947539.2;Dbxref=GeneID:98733,GenBank:XR_003947539.2,MGI:MGI:2138628;gbkey=misc_RNA;gene=Obsl1;product=obscurin-like 1%2C transcript variant X7;transcript_id=XR_003947539.2;extra_copy_number=0
CM058241.1	Liftoff	exon	74548471	74548740	.	-	.	ID=exon-XR_003947539.2-12;Parent=rna-XR_003947539.2;Dbxref=GeneID:98733,GenBank:XR_003947539.2,MGI:MGI:2138628;gbkey=misc_RNA;gene=Obsl1;product=obscurin-like 1%2C transcript variant X7;transcript_id=XR_003947539.2;extra_copy_number=0
CM058241.1	Liftoff	exon	74549789	74550076	.	-	.	ID=exon-XR_003947539.2-11;Parent=rna-XR_003947539.2;Dbxref=GeneID:98733,GenBank:XR_003947539.2,MGI:MGI:2138628;gbkey=misc_RNA;gene=Obsl1;product=obscurin-like 1%2C transcript variant X7;transcript_id=XR_003947539.2;extra_copy_number=0
CM058241.1	Liftoff	exon	74550322	74550428	.	-	.	ID=exon-XR_003947539.2-10;Parent=rna-XR_003947539.2;Dbxref=GeneID:98733,GenBank:XR_003947539.2,MGI:MGI:2138628;gbkey=misc_RNA;gene=Obsl1;product=obscurin-like 1%2C transcript variant X7;transcript_id=XR_003947539.2;extra_copy_number=0
CM058241.1	Liftoff	exon	74551068	74551340	.	-	.	ID=exon-XR_003947539.2-9;Parent=rna-XR_003947539.2;Dbxref=GeneID:98733,GenBank:XR_003947539.2,MGI:MGI:2138628;gbkey=misc_RNA;gene=Obsl1;product=obscurin-like 1%2C transcript variant X7;transcript_id=XR_003947539.2;extra_copy_number=0
CM058241.1	Liftoff	exon	74554291	74554563	.	-	.	ID=exon-XR_003947539.2-8;Parent=rna-XR_003947539.2;Dbxref=GeneID:98733,GenBank:XR_003947539.2,MGI:MGI:2138628;gbkey=misc_RNA;gene=Obsl1;product=obscurin-like 1%2C transcript variant X7;transcript_id=XR_003947539.2;extra_copy_number=0
CM058241.1	Liftoff	exon	74555358	74555630	.	-	.	ID=exon-XR_003947539.2-7;Parent=rna-XR_003947539.2;Dbxref=GeneID:98733,GenBank:XR_003947539.2,MGI:MGI:2138628;gbkey=misc_RNA;gene=Obsl1;product=obscurin-like 1%2C transcript variant X7;transcript_id=XR_003947539.2;extra_copy_number=0
CM058241.1	Liftoff	exon	74557185	74557457	.	-	.	ID=exon-XR_003947539.2-6;Parent=rna-XR_003947539.2;Dbxref=GeneID:98733,GenBank:XR_003947539.2,MGI:MGI:2138628;gbkey=misc_RNA;gene=Obsl1;product=obscurin-like 1%2C transcript variant X7;transcript_id=XR_003947539.2;extra_copy_number=0
CM058241.1	Liftoff	exon	74559242	74559538	.	-	.	ID=exon-XR_003947539.2-5;Parent=rna-XR_003947539.2;Dbxref=GeneID:98733,GenBank:XR_003947539.2,MGI:MGI:2138628;gbkey=misc_RNA;gene=Obsl1;product=obscurin-like 1%2C transcript variant X7;transcript_id=XR_003947539.2;extra_copy_number=0
CM058241.1	Liftoff	exon	74560196	74560498	.	-	.	ID=exon-XR_003947539.2-4;Parent=rna-XR_003947539.2;Dbxref=GeneID:98733,GenBank:XR_003947539.2,MGI:MGI:2138628;gbkey=misc_RNA;gene=Obsl1;product=obscurin-like 1%2C transcript variant X7;transcript_id=XR_003947539.2;extra_copy_number=0
CM058241.1	Liftoff	exon	74560651	74560902	.	-	.	ID=exon-XR_003947539.2-3;Parent=rna-XR_003947539.2;Dbxref=GeneID:98733,GenBank:XR_003947539.2,MGI:MGI:2138628;gbkey=misc_RNA;gene=Obsl1;product=obscurin-like 1%2C transcript variant X7;transcript_id=XR_003947539.2;extra_copy_number=0
CM058241.1	Liftoff	exon	74560981	74561250	.	-	.	ID=exon-XR_003947539.2-2;Parent=rna-XR_003947539.2;Dbxref=GeneID:98733,GenBank:XR_003947539.2,MGI:MGI:2138628;gbkey=misc_RNA;gene=Obsl1;product=obscurin-like 1%2C transcript variant X7;transcript_id=XR_003947539.2;extra_copy_number=0
CM058241.1	Liftoff	exon	74562497	74563774	.	-	.	ID=exon-XR_003947539.2-1;Parent=rna-XR_003947539.2;Dbxref=GeneID:98733,GenBank:XR_003947539.2,MGI:MGI:2138628;gbkey=misc_RNA;gene=Obsl1;product=obscurin-like 1%2C transcript variant X7;transcript_id=XR_003947539.2;extra_copy_number=0
CM058241.1	Liftoff	gene	74564363	74567652	.	+	.	ID=gene-Inha;Dbxref=GeneID:16322,MGI:MGI:96569;Name=Inha;description=inhibin alpha;gbkey=Gene;gene=Inha;gene_biotype=protein_coding;coverage=1.0;sequence_ID=1.0;valid_ORFs=3;extra_copy_number=0;copy_num_ID=gene-Inha_0
CM058241.1	Liftoff	mRNA	74564363	74567652	.	+	.	ID=rna-NM_010564.5;Parent=gene-Inha;Dbxref=GeneID:16322,GenBank:NM_010564.5,MGI:MGI:96569;Name=NM_010564.5;gbkey=mRNA;gene=Inha;product=inhibin alpha%2C transcript variant 1;tag=RefSeq Select;transcript_id=NM_010564.5;matches_ref_protein=True;valid_ORF=True;extra_copy_number=0
CM058241.1	Liftoff	exon	74564363	74564804	.	+	.	ID=exon-NM_010564.5-1;Parent=rna-NM_010564.5;Dbxref=GeneID:16322,GenBank:NM_010564.5,MGI:MGI:96569;gbkey=mRNA;gene=Inha;product=inhibin alpha%2C transcript variant 1;tag=RefSeq Select;transcript_id=NM_010564.5;extra_copy_number=0
CM058241.1	Liftoff	exon	74566620	74567652	.	+	.	ID=exon-NM_010564.5-2;Parent=rna-NM_010564.5;Dbxref=GeneID:16322,GenBank:NM_010564.5,MGI:MGI:96569;gbkey=mRNA;gene=Inha;product=inhibin alpha%2C transcript variant 1;tag=RefSeq Select;transcript_id=NM_010564.5;extra_copy_number=0
CM058241.1	Liftoff	CDS	74564534	74564804	.	+	.	ID=cds-NP_034694.3;Parent=rna-NM_010564.5;Dbxref=CCDS:CCDS15078.1,GeneID:16322,GenBank:NP_034694.3,MGI:MGI:96569;Name=NP_034694.3;Note=isoform 1 preproprotein is encoded by transcript variant 1;gbkey=CDS;gene=Inha;product=inhibin alpha chain isoform 1 preproprotein;protein_id=NP_034694.3;tag=RefSeq Select;extra_copy_number=0
CM058241.1	Liftoff	CDS	74566620	74567449	.	+	.	ID=cds-NP_034694.3;Parent=rna-NM_010564.5;Dbxref=CCDS:CCDS15078.1,GeneID:16322,GenBank:NP_034694.3,MGI:MGI:96569;Name=NP_034694.3;Note=isoform 1 preproprotein is encoded by transcript variant 1;gbkey=CDS;gene=Inha;product=inhibin alpha chain isoform 1 preproprotein;protein_id=NP_034694.3;tag=RefSeq Select;extra_copy_number=0
CM058241.1	Liftoff	mRNA	74564824	74567652	.	+	.	ID=rna-XM_011238675.3;Parent=gene-Inha;Dbxref=GeneID:16322,GenBank:XM_011238675.3,MGI:MGI:96569;Name=XM_011238675.3;gbkey=mRNA;gene=Inha;model_evidence=Supporting evidence includes similarity to: 10 ESTs%2C 1 Protein%2C 29 long SRA reads%2C and 100%25 coverage of the annotated genomic feature by RNAseq alignments%2C including 30 samples with support for all annotated introns;product=inhibin alpha%2C transcript variant X1;transcript_id=XM_011238675.3;matches_ref_protein=True;valid_ORF=True;extra_copy_number=0
CM058241.1	Liftoff	exon	74564824	74566269	.	+	.	ID=exon-XM_011238675.3-1;Parent=rna-XM_011238675.3;Dbxref=GeneID:16322,GenBank:XM_011238675.3,MGI:MGI:96569;gbkey=mRNA;gene=Inha;product=inhibin alpha%2C transcript variant X1;transcript_id=XM_011238675.3;extra_copy_number=0
CM058241.1	Liftoff	exon	74566620	74567652	.	+	.	ID=exon-XM_011238675.3-2;Parent=rna-XM_011238675.3;Dbxref=GeneID:16322,GenBank:XM_011238675.3,MGI:MGI:96569;gbkey=mRNA;gene=Inha;product=inhibin alpha%2C transcript variant X1;transcript_id=XM_011238675.3;extra_copy_number=0
CM058241.1	Liftoff	CDS	74566245	74566269	.	+	.	ID=cds-XP_011236977.1;Parent=rna-XM_011238675.3;Dbxref=GeneID:16322,GenBank:XP_011236977.1,MGI:MGI:96569;Name=XP_011236977.1;gbkey=CDS;gene=Inha;product=inhibin alpha chain isoform X1;protein_id=XP_011236977.1;extra_copy_number=0
CM058241.1	Liftoff	CDS	74566620	74567449	.	+	.	ID=cds-XP_011236977.1;Parent=rna-XM_011238675.3;Dbxref=GeneID:16322,GenBank:XP_011236977.1,MGI:MGI:96569;Name=XP_011236977.1;gbkey=CDS;gene=Inha;product=inhibin alpha chain isoform X1;protein_id=XP_011236977.1;extra_copy_number=0
CM058241.1	Liftoff	mRNA	74564895	74567652	.	+	.	ID=rna-NM_001329843.1;Parent=gene-Inha;Dbxref=GeneID:16322,GenBank:NM_001329843.1,MGI:MGI:96569;Name=NM_001329843.1;gbkey=mRNA;gene=Inha;product=inhibin alpha%2C transcript variant 2;transcript_id=NM_001329843.1;matches_ref_protein=True;valid_ORF=True;extra_copy_number=0
CM058241.1	Liftoff	exon	74564895	74565755	.	+	.	ID=exon-NM_001329843.1-1;Parent=rna-NM_001329843.1;Dbxref=GeneID:16322,GenBank:NM_001329843.1,MGI:MGI:96569;gbkey=mRNA;gene=Inha;product=inhibin alpha%2C transcript variant 2;transcript_id=NM_001329843.1;extra_copy_number=0
CM058241.1	Liftoff	exon	74566620	74567652	.	+	.	ID=exon-NM_001329843.1-2;Parent=rna-NM_001329843.1;Dbxref=GeneID:16322,GenBank:NM_001329843.1,MGI:MGI:96569;gbkey=mRNA;gene=Inha;product=inhibin alpha%2C transcript variant 2;transcript_id=NM_001329843.1;extra_copy_number=0
CM058241.1	Liftoff	CDS	74566838	74567449	.	+	.	ID=cds-NP_001316772.1;Parent=rna-NM_001329843.1;Dbxref=GeneID:16322,GenBank:NP_001316772.1,MGI:MGI:96569;Name=NP_001316772.1;Note=isoform 2 is encoded by transcript variant 2;gbkey=CDS;gene=Inha;product=inhibin alpha chain isoform 2;protein_id=NP_001316772.1;extra_copy_number=0
CM058241.1	Liftoff	gene	74581718	74597524	.	+	.	ID=gene-Stk11ip;Dbxref=GeneID:71728,MGI:MGI:1918978;Name=Stk11ip;description=serine/threonine kinase 11 interacting protein;gbkey=Gene;gene=Stk11ip;gene_biotype=protein_coding;gene_synonym=1200014D22Rik,LIP1,LKB1IP;coverage=1.0;sequence_ID=1.0;valid_ORFs=3;extra_copy_number=0;copy_num_ID=gene-Stk11ip_0
CM058241.1	Liftoff	mRNA	74581718	74597524	.	+	.	ID=rna-NM_027886.3;Parent=gene-Stk11ip;Dbxref=GeneID:71728,GenBank:NM_027886.3,MGI:MGI:1918978;Name=NM_027886.3;gbkey=mRNA;gene=Stk11ip;product=serine/threonine kinase 11 interacting protein;tag=RefSeq Select;transcript_id=NM_027886.3;matches_ref_protein=True;valid_ORF=True;extra_copy_number=0
CM058241.1	Liftoff	exon	74581718	74581831	.	+	.	ID=exon-NM_027886.3-1;Parent=rna-NM_027886.3;Dbxref=GeneID:71728,GenBank:NM_027886.3,MGI:MGI:1918978;gbkey=mRNA;gene=Stk11ip;product=serine/threonine kinase 11 interacting protein;tag=RefSeq Select;transcript_id=NM_027886.3;extra_copy_number=0
CM058241.1	Liftoff	exon	74581953	74582038	.	+	.	ID=exon-NM_027886.3-2;Parent=rna-NM_027886.3;Dbxref=GeneID:71728,GenBank:NM_027886.3,MGI:MGI:1918978;gbkey=mRNA;gene=Stk11ip;product=serine/threonine kinase 11 interacting protein;tag=RefSeq Select;transcript_id=NM_027886.3;extra_copy_number=0
CM058241.1	Liftoff	exon	74584872	74585077	.	+	.	ID=exon-NM_027886.3-3;Parent=rna-NM_027886.3;Dbxref=GeneID:71728,GenBank:NM_027886.3,MGI:MGI:1918978;gbkey=mRNA;gene=Stk11ip;product=serine/threonine kinase 11 interacting protein;tag=RefSeq Select;transcript_id=NM_027886.3;extra_copy_number=0
CM058241.1	Liftoff	exon	74585277	74585351	.	+	.	ID=exon-NM_027886.3-4;Parent=rna-NM_027886.3;Dbxref=GeneID:71728,GenBank:NM_027886.3,MGI:MGI:1918978;gbkey=mRNA;gene=Stk11ip;product=serine/threonine kinase 11 interacting protein;tag=RefSeq Select;transcript_id=NM_027886.3;extra_copy_number=0
CM058241.1	Liftoff	exon	74585608	74585703	.	+	.	ID=exon-NM_027886.3-5;Parent=rna-NM_027886.3;Dbxref=GeneID:71728,GenBank:NM_027886.3,MGI:MGI:1918978;gbkey=mRNA;gene=Stk11ip;product=serine/threonine kinase 11 interacting protein;tag=RefSeq Select;transcript_id=NM_027886.3;extra_copy_number=0
CM058241.1	Liftoff	exon	74586041	74586148	.	+	.	ID=exon-NM_027886.3-6;Parent=rna-NM_027886.3;Dbxref=GeneID:71728,GenBank:NM_027886.3,MGI:MGI:1918978;gbkey=mRNA;gene=Stk11ip;product=serine/threonine kinase 11 interacting protein;tag=RefSeq Select;transcript_id=NM_027886.3;extra_copy_number=0
CM058241.1	Liftoff	exon	74586276	74586347	.	+	.	ID=exon-NM_027886.3-7;Parent=rna-NM_027886.3;Dbxref=GeneID:71728,GenBank:NM_027886.3,MGI:MGI:1918978;gbkey=mRNA;gene=Stk11ip;product=serine/threonine kinase 11 interacting protein;tag=RefSeq Select;transcript_id=NM_027886.3;extra_copy_number=0
CM058241.1	Liftoff	exon	74587247	74587373	.	+	.	ID=exon-NM_027886.3-8;Parent=rna-NM_027886.3;Dbxref=GeneID:71728,GenBank:NM_027886.3,MGI:MGI:1918978;gbkey=mRNA;gene=Stk11ip;product=serine/threonine kinase 11 interacting protein;tag=RefSeq Select;transcript_id=NM_027886.3;extra_copy_number=0
CM058241.1	Liftoff	exon	74587552	74587655	.	+	.	ID=exon-NM_027886.3-9;Parent=rna-NM_027886.3;Dbxref=GeneID:71728,GenBank:NM_027886.3,MGI:MGI:1918978;gbkey=mRNA;gene=Stk11ip;product=serine/threonine kinase 11 interacting protein;tag=RefSeq Select;transcript_id=NM_027886.3;extra_copy_number=0
CM058241.1	Liftoff	exon	74587765	74587860	.	+	.	ID=exon-NM_027886.3-10;Parent=rna-NM_027886.3;Dbxref=GeneID:71728,GenBank:NM_027886.3,MGI:MGI:1918978;gbkey=mRNA;gene=Stk11ip;product=serine/threonine kinase 11 interacting protein;tag=RefSeq Select;transcript_id=NM_027886.3;extra_copy_number=0
CM058241.1	Liftoff	exon	74587991	74588032	.	+	.	ID=exon-NM_027886.3-11;Parent=rna-NM_027886.3;Dbxref=GeneID:71728,GenBank:NM_027886.3,MGI:MGI:1918978;gbkey=mRNA;gene=Stk11ip;product=serine/threonine kinase 11 interacting protein;tag=RefSeq Select;transcript_id=NM_027886.3;extra_copy_number=0
CM058241.1	Liftoff	exon	74588158	74588307	.	+	.	ID=exon-NM_027886.3-12;Parent=rna-NM_027886.3;Dbxref=GeneID:71728,GenBank:NM_027886.3,MGI:MGI:1918978;gbkey=mRNA;gene=Stk11ip;product=serine/threonine kinase 11 interacting protein;tag=RefSeq Select;transcript_id=NM_027886.3;extra_copy_number=0
CM058241.1	Liftoff	exon	74588498	74588582	.	+	.	ID=exon-NM_027886.3-13;Parent=rna-NM_027886.3;Dbxref=GeneID:71728,GenBank:NM_027886.3,MGI:MGI:1918978;gbkey=mRNA;gene=Stk11ip;product=serine/threonine kinase 11 interacting protein;tag=RefSeq Select;transcript_id=NM_027886.3;extra_copy_number=0
CM058241.1	Liftoff	exon	74589100	74589450	.	+	.	ID=exon-NM_027886.3-14;Parent=rna-NM_027886.3;Dbxref=GeneID:71728,GenBank:NM_027886.3,MGI:MGI:1918978;gbkey=mRNA;gene=Stk11ip;product=serine/threonine kinase 11 interacting protein;tag=RefSeq Select;transcript_id=NM_027886.3;extra_copy_number=0
CM058241.1	Liftoff	exon	74589600	74589805	.	+	.	ID=exon-NM_027886.3-15;Parent=rna-NM_027886.3;Dbxref=GeneID:71728,GenBank:NM_027886.3,MGI:MGI:1918978;gbkey=mRNA;gene=Stk11ip;product=serine/threonine kinase 11 interacting protein;tag=RefSeq Select;transcript_id=NM_027886.3;extra_copy_number=0
CM058241.1	Liftoff	exon	74590123	74590239	.	+	.	ID=exon-NM_027886.3-16;Parent=rna-NM_027886.3;Dbxref=GeneID:71728,GenBank:NM_027886.3,MGI:MGI:1918978;gbkey=mRNA;gene=Stk11ip;product=serine/threonine kinase 11 interacting protein;tag=RefSeq Select;transcript_id=NM_027886.3;extra_copy_number=0
CM058241.1	Liftoff	exon	74590362	74590539	.	+	.	ID=exon-NM_027886.3-17;Parent=rna-NM_027886.3;Dbxref=GeneID:71728,GenBank:NM_027886.3,MGI:MGI:1918978;gbkey=mRNA;gene=Stk11ip;product=serine/threonine kinase 11 interacting protein;tag=RefSeq Select;transcript_id=NM_027886.3;extra_copy_number=0
CM058241.1	Liftoff	exon	74592492	74592704	.	+	.	ID=exon-NM_027886.3-18;Parent=rna-NM_027886.3;Dbxref=GeneID:71728,GenBank:NM_027886.3,MGI:MGI:1918978;gbkey=mRNA;gene=Stk11ip;product=serine/threonine kinase 11 interacting protein;tag=RefSeq Select;transcript_id=NM_027886.3;extra_copy_number=0
CM058241.1	Liftoff	exon	74592816	74592919	.	+	.	ID=exon-NM_027886.3-19;Parent=rna-NM_027886.3;Dbxref=GeneID:71728,GenBank:NM_027886.3,MGI:MGI:1918978;gbkey=mRNA;gene=Stk11ip;product=serine/threonine kinase 11 interacting protein;tag=RefSeq Select;transcript_id=NM_027886.3;extra_copy_number=0
CM058241.1	Liftoff	exon	74593749	74593846	.	+	.	ID=exon-NM_027886.3-20;Parent=rna-NM_027886.3;Dbxref=GeneID:71728,GenBank:NM_027886.3,MGI:MGI:1918978;gbkey=mRNA;gene=Stk11ip;product=serine/threonine kinase 11 interacting protein;tag=RefSeq Select;transcript_id=NM_027886.3;extra_copy_number=0
CM058241.1	Liftoff	exon	74593942	74594120	.	+	.	ID=exon-NM_027886.3-21;Parent=rna-NM_027886.3;Dbxref=GeneID:71728,GenBank:NM_027886.3,MGI:MGI:1918978;gbkey=mRNA;gene=Stk11ip;product=serine/threonine kinase 11 interacting protein;tag=RefSeq Select;transcript_id=NM_027886.3;extra_copy_number=0
CM058241.1	Liftoff	exon	74594361	74594442	.	+	.	ID=exon-NM_027886.3-22;Parent=rna-NM_027886.3;Dbxref=GeneID:71728,GenBank:NM_027886.3,MGI:MGI:1918978;gbkey=mRNA;gene=Stk11ip;product=serine/threonine kinase 11 interacting protein;tag=RefSeq Select;transcript_id=NM_027886.3;extra_copy_number=0
CM058241.1	Liftoff	exon	74594593	74594663	.	+	.	ID=exon-NM_027886.3-23;Parent=rna-NM_027886.3;Dbxref=GeneID:71728,GenBank:NM_027886.3,MGI:MGI:1918978;gbkey=mRNA;gene=Stk11ip;product=serine/threonine kinase 11 interacting protein;tag=RefSeq Select;transcript_id=NM_027886.3;extra_copy_number=0
CM058241.1	Liftoff	exon	74595367	74595614	.	+	.	ID=exon-NM_027886.3-24;Parent=rna-NM_027886.3;Dbxref=GeneID:71728,GenBank:NM_027886.3,MGI:MGI:1918978;gbkey=mRNA;gene=Stk11ip;product=serine/threonine kinase 11 interacting protein;tag=RefSeq Select;transcript_id=NM_027886.3;extra_copy_number=0
CM058241.1	Liftoff	exon	74596275	74597524	.	+	.	ID=exon-NM_027886.3-25;Parent=rna-NM_027886.3;Dbxref=GeneID:71728,GenBank:NM_027886.3,MGI:MGI:1918978;gbkey=mRNA;gene=Stk11ip;product=serine/threonine kinase 11 interacting protein;tag=RefSeq Select;transcript_id=NM_027886.3;extra_copy_number=0
CM058241.1	Liftoff	CDS	74581978	74582038	.	+	.	ID=cds-NP_082162.3;Parent=rna-NM_027886.3;Dbxref=CCDS:CCDS15079.1,GeneID:71728,GenBank:NP_082162.3,MGI:MGI:1918978;Name=NP_082162.3;gbkey=CDS;gene=Stk11ip;product=serine/threonine-protein kinase 11-interacting protein;protein_id=NP_082162.3;tag=RefSeq Select;extra_copy_number=0
CM058241.1	Liftoff	CDS	74584872	74585077	.	+	.	ID=cds-NP_082162.3;Parent=rna-NM_027886.3;Dbxref=CCDS:CCDS15079.1,GeneID:71728,GenBank:NP_082162.3,MGI:MGI:1918978;Name=NP_082162.3;gbkey=CDS;gene=Stk11ip;product=serine/threonine-protein kinase 11-interacting protein;protein_id=NP_082162.3;tag=RefSeq Select;extra_copy_number=0
CM058241.1	Liftoff	CDS	74585277	74585351	.	+	.	ID=cds-NP_082162.3;Parent=rna-NM_027886.3;Dbxref=CCDS:CCDS15079.1,GeneID:71728,GenBank:NP_082162.3,MGI:MGI:1918978;Name=NP_082162.3;gbkey=CDS;gene=Stk11ip;product=serine/threonine-protein kinase 11-interacting protein;protein_id=NP_082162.3;tag=RefSeq Select;extra_copy_number=0
CM058241.1	Liftoff	CDS	74585608	74585703	.	+	.	ID=cds-NP_082162.3;Parent=rna-NM_027886.3;Dbxref=CCDS:CCDS15079.1,GeneID:71728,GenBank:NP_082162.3,MGI:MGI:1918978;Name=NP_082162.3;gbkey=CDS;gene=Stk11ip;product=serine/threonine-protein kinase 11-interacting protein;protein_id=NP_082162.3;tag=RefSeq Select;extra_copy_number=0
CM058241.1	Liftoff	CDS	74586041	74586148	.	+	.	ID=cds-NP_082162.3;Parent=rna-NM_027886.3;Dbxref=CCDS:CCDS15079.1,GeneID:71728,GenBank:NP_082162.3,MGI:MGI:1918978;Name=NP_082162.3;gbkey=CDS;gene=Stk11ip;product=serine/threonine-protein kinase 11-interacting protein;protein_id=NP_082162.3;tag=RefSeq Select;extra_copy_number=0
CM058241.1	Liftoff	CDS	74586276	74586347	.	+	.	ID=cds-NP_082162.3;Parent=rna-NM_027886.3;Dbxref=CCDS:CCDS15079.1,GeneID:71728,GenBank:NP_082162.3,MGI:MGI:1918978;Name=NP_082162.3;gbkey=CDS;gene=Stk11ip;product=serine/threonine-protein kinase 11-interacting protein;protein_id=NP_082162.3;tag=RefSeq Select;extra_copy_number=0
CM058241.1	Liftoff	CDS	74587247	74587373	.	+	.	ID=cds-NP_082162.3;Parent=rna-NM_027886.3;Dbxref=CCDS:CCDS15079.1,GeneID:71728,GenBank:NP_082162.3,MGI:MGI:1918978;Name=NP_082162.3;gbkey=CDS;gene=Stk11ip;product=serine/threonine-protein kinase 11-interacting protein;protein_id=NP_082162.3;tag=RefSeq Select;extra_copy_number=0
CM058241.1	Liftoff	CDS	74587552	74587655	.	+	.	ID=cds-NP_082162.3;Parent=rna-NM_027886.3;Dbxref=CCDS:CCDS15079.1,GeneID:71728,GenBank:NP_082162.3,MGI:MGI:1918978;Name=NP_082162.3;gbkey=CDS;gene=Stk11ip;product=serine/threonine-protein kinase 11-interacting protein;protein_id=NP_082162.3;tag=RefSeq Select;extra_copy_number=0
CM058241.1	Liftoff	CDS	74587765	74587860	.	+	.	ID=cds-NP_082162.3;Parent=rna-NM_027886.3;Dbxref=CCDS:CCDS15079.1,GeneID:71728,GenBank:NP_082162.3,MGI:MGI:1918978;Name=NP_082162.3;gbkey=CDS;gene=Stk11ip;product=serine/threonine-protein kinase 11-interacting protein;protein_id=NP_082162.3;tag=RefSeq Select;extra_copy_number=0
CM058241.1	Liftoff	CDS	74587991	74588032	.	+	.	ID=cds-NP_082162.3;Parent=rna-NM_027886.3;Dbxref=CCDS:CCDS15079.1,GeneID:71728,GenBank:NP_082162.3,MGI:MGI:1918978;Name=NP_082162.3;gbkey=CDS;gene=Stk11ip;product=serine/threonine-protein kinase 11-interacting protein;protein_id=NP_082162.3;tag=RefSeq Select;extra_copy_number=0
CM058241.1	Liftoff	CDS	74588158	74588307	.	+	.	ID=cds-NP_082162.3;Parent=rna-NM_027886.3;Dbxref=CCDS:CCDS15079.1,GeneID:71728,GenBank:NP_082162.3,MGI:MGI:1918978;Name=NP_082162.3;gbkey=CDS;gene=Stk11ip;product=serine/threonine-protein kinase 11-interacting protein;protein_id=NP_082162.3;tag=RefSeq Select;extra_copy_number=0
CM058241.1	Liftoff	CDS	74588498	74588582	.	+	.	ID=cds-NP_082162.3;Parent=rna-NM_027886.3;Dbxref=CCDS:CCDS15079.1,GeneID:71728,GenBank:NP_082162.3,MGI:MGI:1918978;Name=NP_082162.3;gbkey=CDS;gene=Stk11ip;product=serine/threonine-protein kinase 11-interacting protein;protein_id=NP_082162.3;tag=RefSeq Select;extra_copy_number=0
CM058241.1	Liftoff	CDS	74589100	74589450	.	+	.	ID=cds-NP_082162.3;Parent=rna-NM_027886.3;Dbxref=CCDS:CCDS15079.1,GeneID:71728,GenBank:NP_082162.3,MGI:MGI:1918978;Name=NP_082162.3;gbkey=CDS;gene=Stk11ip;product=serine/threonine-protein kinase 11-interacting protein;protein_id=NP_082162.3;tag=RefSeq Select;extra_copy_number=0
CM058241.1	Liftoff	CDS	74589600	74589805	.	+	.	ID=cds-NP_082162.3;Parent=rna-NM_027886.3;Dbxref=CCDS:CCDS15079.1,GeneID:71728,GenBank:NP_082162.3,MGI:MGI:1918978;Name=NP_082162.3;gbkey=CDS;gene=Stk11ip;product=serine/threonine-protein kinase 11-interacting protein;protein_id=NP_082162.3;tag=RefSeq Select;extra_copy_number=0
CM058241.1	Liftoff	CDS	74590123	74590239	.	+	.	ID=cds-NP_082162.3;Parent=rna-NM_027886.3;Dbxref=CCDS:CCDS15079.1,GeneID:71728,GenBank:NP_082162.3,MGI:MGI:1918978;Name=NP_082162.3;gbkey=CDS;gene=Stk11ip;product=serine/threonine-protein kinase 11-interacting protein;protein_id=NP_082162.3;tag=RefSeq Select;extra_copy_number=0
CM058241.1	Liftoff	CDS	74590362	74590539	.	+	.	ID=cds-NP_082162.3;Parent=rna-NM_027886.3;Dbxref=CCDS:CCDS15079.1,GeneID:71728,GenBank:NP_082162.3,MGI:MGI:1918978;Name=NP_082162.3;gbkey=CDS;gene=Stk11ip;product=serine/threonine-protein kinase 11-interacting protein;protein_id=NP_082162.3;tag=RefSeq Select;extra_copy_number=0
CM058241.1	Liftoff	CDS	74592492	74592704	.	+	.	ID=cds-NP_082162.3;Parent=rna-NM_027886.3;Dbxref=CCDS:CCDS15079.1,GeneID:71728,GenBank:NP_082162.3,MGI:MGI:1918978;Name=NP_082162.3;gbkey=CDS;gene=Stk11ip;product=serine/threonine-protein kinase 11-interacting protein;protein_id=NP_082162.3;tag=RefSeq Select;extra_copy_number=0
CM058241.1	Liftoff	CDS	74592816	74592919	.	+	.	ID=cds-NP_082162.3;Parent=rna-NM_027886.3;Dbxref=CCDS:CCDS15079.1,GeneID:71728,GenBank:NP_082162.3,MGI:MGI:1918978;Name=NP_082162.3;gbkey=CDS;gene=Stk11ip;product=serine/threonine-protein kinase 11-interacting protein;protein_id=NP_082162.3;tag=RefSeq Select;extra_copy_number=0
CM058241.1	Liftoff	CDS	74593749	74593846	.	+	.	ID=cds-NP_082162.3;Parent=rna-NM_027886.3;Dbxref=CCDS:CCDS15079.1,GeneID:71728,GenBank:NP_082162.3,MGI:MGI:1918978;Name=NP_082162.3;gbkey=CDS;gene=Stk11ip;product=serine/threonine-protein kinase 11-interacting protein;protein_id=NP_082162.3;tag=RefSeq Select;extra_copy_number=0
CM058241.1	Liftoff	CDS	74593942	74594120	.	+	.	ID=cds-NP_082162.3;Parent=rna-NM_027886.3;Dbxref=CCDS:CCDS15079.1,GeneID:71728,GenBank:NP_082162.3,MGI:MGI:1918978;Name=NP_082162.3;gbkey=CDS;gene=Stk11ip;product=serine/threonine-protein kinase 11-interacting protein;protein_id=NP_082162.3;tag=RefSeq Select;extra_copy_number=0
CM058241.1	Liftoff	CDS	74594361	74594442	.	+	.	ID=cds-NP_082162.3;Parent=rna-NM_027886.3;Dbxref=CCDS:CCDS15079.1,GeneID:71728,GenBank:NP_082162.3,MGI:MGI:1918978;Name=NP_082162.3;gbkey=CDS;gene=Stk11ip;product=serine/threonine-protein kinase 11-interacting protein;protein_id=NP_082162.3;tag=RefSeq Select;extra_copy_number=0
CM058241.1	Liftoff	CDS	74594593	74594663	.	+	.	ID=cds-NP_082162.3;Parent=rna-NM_027886.3;Dbxref=CCDS:CCDS15079.1,GeneID:71728,GenBank:NP_082162.3,MGI:MGI:1918978;Name=NP_082162.3;gbkey=CDS;gene=Stk11ip;product=serine/threonine-protein kinase 11-interacting protein;protein_id=NP_082162.3;tag=RefSeq Select;extra_copy_number=0
CM058241.1	Liftoff	CDS	74595367	74595614	.	+	.	ID=cds-NP_082162.3;Parent=rna-NM_027886.3;Dbxref=CCDS:CCDS15079.1,GeneID:71728,GenBank:NP_082162.3,MGI:MGI:1918978;Name=NP_082162.3;gbkey=CDS;gene=Stk11ip;product=serine/threonine-protein kinase 11-interacting protein;protein_id=NP_082162.3;tag=RefSeq Select;extra_copy_number=0
CM058241.1	Liftoff	CDS	74596275	74596424	.	+	.	ID=cds-NP_082162.3;Parent=rna-NM_027886.3;Dbxref=CCDS:CCDS15079.1,GeneID:71728,GenBank:NP_082162.3,MGI:MGI:1918978;Name=NP_082162.3;gbkey=CDS;gene=Stk11ip;product=serine/threonine-protein kinase 11-interacting protein;protein_id=NP_082162.3;tag=RefSeq Select;extra_copy_number=0
CM058241.1	Liftoff	mRNA	74581731	74597124	.	+	.	ID=rna-XM_030243043.1;Parent=gene-Stk11ip;Dbxref=GeneID:71728,GenBank:XM_030243043.1,MGI:MGI:1918978;Name=XM_030243043.1;gbkey=mRNA;gene=Stk11ip;model_evidence=Supporting evidence includes similarity to: 14 mRNAs%2C 37 ESTs%2C 249 long SRA reads%2C and 100%25 coverage of the annotated genomic feature by RNAseq alignments%2C including 35 samples with support for all annotated introns;product=serine/threonine kinase 11 interacting protein%2C transcript variant X2;transcript_id=XM_030243043.1;matches_ref_protein=True;valid_ORF=True;extra_copy_number=0
CM058241.1	Liftoff	exon	74581731	74582038	.	+	.	ID=exon-XM_030243043.1-1;Parent=rna-XM_030243043.1;Dbxref=GeneID:71728,GenBank:XM_030243043.1,MGI:MGI:1918978;gbkey=mRNA;gene=Stk11ip;product=serine/threonine kinase 11 interacting protein%2C transcript variant X2;transcript_id=XM_030243043.1;extra_copy_number=0
CM058241.1	Liftoff	exon	74584872	74585077	.	+	.	ID=exon-XM_030243043.1-2;Parent=rna-XM_030243043.1;Dbxref=GeneID:71728,GenBank:XM_030243043.1,MGI:MGI:1918978;gbkey=mRNA;gene=Stk11ip;product=serine/threonine kinase 11 interacting protein%2C transcript variant X2;transcript_id=XM_030243043.1;extra_copy_number=0
CM058241.1	Liftoff	exon	74585277	74585351	.	+	.	ID=exon-XM_030243043.1-3;Parent=rna-XM_030243043.1;Dbxref=GeneID:71728,GenBank:XM_030243043.1,MGI:MGI:1918978;gbkey=mRNA;gene=Stk11ip;product=serine/threonine kinase 11 interacting protein%2C transcript variant X2;transcript_id=XM_030243043.1;extra_copy_number=0
CM058241.1	Liftoff	exon	74585608	74585703	.	+	.	ID=exon-XM_030243043.1-4;Parent=rna-XM_030243043.1;Dbxref=GeneID:71728,GenBank:XM_030243043.1,MGI:MGI:1918978;gbkey=mRNA;gene=Stk11ip;product=serine/threonine kinase 11 interacting protein%2C transcript variant X2;transcript_id=XM_030243043.1;extra_copy_number=0
CM058241.1	Liftoff	exon	74586041	74586148	.	+	.	ID=exon-XM_030243043.1-5;Parent=rna-XM_030243043.1;Dbxref=GeneID:71728,GenBank:XM_030243043.1,MGI:MGI:1918978;gbkey=mRNA;gene=Stk11ip;product=serine/threonine kinase 11 interacting protein%2C transcript variant X2;transcript_id=XM_030243043.1;extra_copy_number=0
CM058241.1	Liftoff	exon	74586276	74586347	.	+	.	ID=exon-XM_030243043.1-6;Parent=rna-XM_030243043.1;Dbxref=GeneID:71728,GenBank:XM_030243043.1,MGI:MGI:1918978;gbkey=mRNA;gene=Stk11ip;product=serine/threonine kinase 11 interacting protein%2C transcript variant X2;transcript_id=XM_030243043.1;extra_copy_number=0
CM058241.1	Liftoff	exon	74587247	74587373	.	+	.	ID=exon-XM_030243043.1-7;Parent=rna-XM_030243043.1;Dbxref=GeneID:71728,GenBank:XM_030243043.1,MGI:MGI:1918978;gbkey=mRNA;gene=Stk11ip;product=serine/threonine kinase 11 interacting protein%2C transcript variant X2;transcript_id=XM_030243043.1;extra_copy_number=0
CM058241.1	Liftoff	exon	74587552	74587655	.	+	.	ID=exon-XM_030243043.1-8;Parent=rna-XM_030243043.1;Dbxref=GeneID:71728,GenBank:XM_030243043.1,MGI:MGI:1918978;gbkey=mRNA;gene=Stk11ip;product=serine/threonine kinase 11 interacting protein%2C transcript variant X2;transcript_id=XM_030243043.1;extra_copy_number=0
CM058241.1	Liftoff	exon	74587765	74587860	.	+	.	ID=exon-XM_030243043.1-9;Parent=rna-XM_030243043.1;Dbxref=GeneID:71728,GenBank:XM_030243043.1,MGI:MGI:1918978;gbkey=mRNA;gene=Stk11ip;product=serine/threonine kinase 11 interacting protein%2C transcript variant X2;transcript_id=XM_030243043.1;extra_copy_number=0
CM058241.1	Liftoff	exon	74587991	74588032	.	+	.	ID=exon-XM_030243043.1-10;Parent=rna-XM_030243043.1;Dbxref=GeneID:71728,GenBank:XM_030243043.1,MGI:MGI:1918978;gbkey=mRNA;gene=Stk11ip;product=serine/threonine kinase 11 interacting protein%2C transcript variant X2;transcript_id=XM_030243043.1;extra_copy_number=0
CM058241.1	Liftoff	exon	74588158	74588307	.	+	.	ID=exon-XM_030243043.1-11;Parent=rna-XM_030243043.1;Dbxref=GeneID:71728,GenBank:XM_030243043.1,MGI:MGI:1918978;gbkey=mRNA;gene=Stk11ip;product=serine/threonine kinase 11 interacting protein%2C transcript variant X2;transcript_id=XM_030243043.1;extra_copy_number=0
CM058241.1	Liftoff	exon	74589100	74589450	.	+	.	ID=exon-XM_030243043.1-12;Parent=rna-XM_030243043.1;Dbxref=GeneID:71728,GenBank:XM_030243043.1,MGI:MGI:1918978;gbkey=mRNA;gene=Stk11ip;product=serine/threonine kinase 11 interacting protein%2C transcript variant X2;transcript_id=XM_030243043.1;extra_copy_number=0
CM058241.1	Liftoff	exon	74589600	74589805	.	+	.	ID=exon-XM_030243043.1-13;Parent=rna-XM_030243043.1;Dbxref=GeneID:71728,GenBank:XM_030243043.1,MGI:MGI:1918978;gbkey=mRNA;gene=Stk11ip;product=serine/threonine kinase 11 interacting protein%2C transcript variant X2;transcript_id=XM_030243043.1;extra_copy_number=0
CM058241.1	Liftoff	exon	74590123	74590239	.	+	.	ID=exon-XM_030243043.1-14;Parent=rna-XM_030243043.1;Dbxref=GeneID:71728,GenBank:XM_030243043.1,MGI:MGI:1918978;gbkey=mRNA;gene=Stk11ip;product=serine/threonine kinase 11 interacting protein%2C transcript variant X2;transcript_id=XM_030243043.1;extra_copy_number=0
CM058241.1	Liftoff	exon	74590362	74590539	.	+	.	ID=exon-XM_030243043.1-15;Parent=rna-XM_030243043.1;Dbxref=GeneID:71728,GenBank:XM_030243043.1,MGI:MGI:1918978;gbkey=mRNA;gene=Stk11ip;product=serine/threonine kinase 11 interacting protein%2C transcript variant X2;transcript_id=XM_030243043.1;extra_copy_number=0
CM058241.1	Liftoff	exon	74592492	74592704	.	+	.	ID=exon-XM_030243043.1-16;Parent=rna-XM_030243043.1;Dbxref=GeneID:71728,GenBank:XM_030243043.1,MGI:MGI:1918978;gbkey=mRNA;gene=Stk11ip;product=serine/threonine kinase 11 interacting protein%2C transcript variant X2;transcript_id=XM_030243043.1;extra_copy_number=0
CM058241.1	Liftoff	exon	74592816	74592919	.	+	.	ID=exon-XM_030243043.1-17;Parent=rna-XM_030243043.1;Dbxref=GeneID:71728,GenBank:XM_030243043.1,MGI:MGI:1918978;gbkey=mRNA;gene=Stk11ip;product=serine/threonine kinase 11 interacting protein%2C transcript variant X2;transcript_id=XM_030243043.1;extra_copy_number=0
CM058241.1	Liftoff	exon	74593749	74593846	.	+	.	ID=exon-XM_030243043.1-18;Parent=rna-XM_030243043.1;Dbxref=GeneID:71728,GenBank:XM_030243043.1,MGI:MGI:1918978;gbkey=mRNA;gene=Stk11ip;product=serine/threonine kinase 11 interacting protein%2C transcript variant X2;transcript_id=XM_030243043.1;extra_copy_number=0
CM058241.1	Liftoff	exon	74593942	74594120	.	+	.	ID=exon-XM_030243043.1-19;Parent=rna-XM_030243043.1;Dbxref=GeneID:71728,GenBank:XM_030243043.1,MGI:MGI:1918978;gbkey=mRNA;gene=Stk11ip;product=serine/threonine kinase 11 interacting protein%2C transcript variant X2;transcript_id=XM_030243043.1;extra_copy_number=0
CM058241.1	Liftoff	exon	74594361	74594442	.	+	.	ID=exon-XM_030243043.1-20;Parent=rna-XM_030243043.1;Dbxref=GeneID:71728,GenBank:XM_030243043.1,MGI:MGI:1918978;gbkey=mRNA;gene=Stk11ip;product=serine/threonine kinase 11 interacting protein%2C transcript variant X2;transcript_id=XM_030243043.1;extra_copy_number=0
CM058241.1	Liftoff	exon	74594593	74594663	.	+	.	ID=exon-XM_030243043.1-21;Parent=rna-XM_030243043.1;Dbxref=GeneID:71728,GenBank:XM_030243043.1,MGI:MGI:1918978;gbkey=mRNA;gene=Stk11ip;product=serine/threonine kinase 11 interacting protein%2C transcript variant X2;transcript_id=XM_030243043.1;extra_copy_number=0
CM058241.1	Liftoff	exon	74595367	74595614	.	+	.	ID=exon-XM_030243043.1-22;Parent=rna-XM_030243043.1;Dbxref=GeneID:71728,GenBank:XM_030243043.1,MGI:MGI:1918978;gbkey=mRNA;gene=Stk11ip;product=serine/threonine kinase 11 interacting protein%2C transcript variant X2;transcript_id=XM_030243043.1;extra_copy_number=0
CM058241.1	Liftoff	exon	74596275	74597124	.	+	.	ID=exon-XM_030243043.1-23;Parent=rna-XM_030243043.1;Dbxref=GeneID:71728,GenBank:XM_030243043.1,MGI:MGI:1918978;gbkey=mRNA;gene=Stk11ip;product=serine/threonine kinase 11 interacting protein%2C transcript variant X2;transcript_id=XM_030243043.1;extra_copy_number=0
CM058241.1	Liftoff	CDS	74589198	74589450	.	+	.	ID=cds-XP_030098903.1;Parent=rna-XM_030243043.1;Dbxref=GeneID:71728,GenBank:XP_030098903.1,MGI:MGI:1918978;Name=XP_030098903.1;gbkey=CDS;gene=Stk11ip;product=serine/threonine-protein kinase 11-interacting protein isoform X2;protein_id=XP_030098903.1;extra_copy_number=0
CM058241.1	Liftoff	CDS	74589600	74589805	.	+	.	ID=cds-XP_030098903.1;Parent=rna-XM_030243043.1;Dbxref=GeneID:71728,GenBank:XP_030098903.1,MGI:MGI:1918978;Name=XP_030098903.1;gbkey=CDS;gene=Stk11ip;product=serine/threonine-protein kinase 11-interacting protein isoform X2;protein_id=XP_030098903.1;extra_copy_number=0
CM058241.1	Liftoff	CDS	74590123	74590239	.	+	.	ID=cds-XP_030098903.1;Parent=rna-XM_030243043.1;Dbxref=GeneID:71728,GenBank:XP_030098903.1,MGI:MGI:1918978;Name=XP_030098903.1;gbkey=CDS;gene=Stk11ip;product=serine/threonine-protein kinase 11-interacting protein isoform X2;protein_id=XP_030098903.1;extra_copy_number=0
CM058241.1	Liftoff	CDS	74590362	74590539	.	+	.	ID=cds-XP_030098903.1;Parent=rna-XM_030243043.1;Dbxref=GeneID:71728,GenBank:XP_030098903.1,MGI:MGI:1918978;Name=XP_030098903.1;gbkey=CDS;gene=Stk11ip;product=serine/threonine-protein kinase 11-interacting protein isoform X2;protein_id=XP_030098903.1;extra_copy_number=0
CM058241.1	Liftoff	CDS	74592492	74592704	.	+	.	ID=cds-XP_030098903.1;Parent=rna-XM_030243043.1;Dbxref=GeneID:71728,GenBank:XP_030098903.1,MGI:MGI:1918978;Name=XP_030098903.1;gbkey=CDS;gene=Stk11ip;product=serine/threonine-protein kinase 11-interacting protein isoform X2;protein_id=XP_030098903.1;extra_copy_number=0
CM058241.1	Liftoff	CDS	74592816	74592919	.	+	.	ID=cds-XP_030098903.1;Parent=rna-XM_030243043.1;Dbxref=GeneID:71728,GenBank:XP_030098903.1,MGI:MGI:1918978;Name=XP_030098903.1;gbkey=CDS;gene=Stk11ip;product=serine/threonine-protein kinase 11-interacting protein isoform X2;protein_id=XP_030098903.1;extra_copy_number=0
CM058241.1	Liftoff	CDS	74593749	74593846	.	+	.	ID=cds-XP_030098903.1;Parent=rna-XM_030243043.1;Dbxref=GeneID:71728,GenBank:XP_030098903.1,MGI:MGI:1918978;Name=XP_030098903.1;gbkey=CDS;gene=Stk11ip;product=serine/threonine-protein kinase 11-interacting protein isoform X2;protein_id=XP_030098903.1;extra_copy_number=0
CM058241.1	Liftoff	CDS	74593942	74594120	.	+	.	ID=cds-XP_030098903.1;Parent=rna-XM_030243043.1;Dbxref=GeneID:71728,GenBank:XP_030098903.1,MGI:MGI:1918978;Name=XP_030098903.1;gbkey=CDS;gene=Stk11ip;product=serine/threonine-protein kinase 11-interacting protein isoform X2;protein_id=XP_030098903.1;extra_copy_number=0
CM058241.1	Liftoff	CDS	74594361	74594442	.	+	.	ID=cds-XP_030098903.1;Parent=rna-XM_030243043.1;Dbxref=GeneID:71728,GenBank:XP_030098903.1,MGI:MGI:1918978;Name=XP_030098903.1;gbkey=CDS;gene=Stk11ip;product=serine/threonine-protein kinase 11-interacting protein isoform X2;protein_id=XP_030098903.1;extra_copy_number=0
CM058241.1	Liftoff	CDS	74594593	74594663	.	+	.	ID=cds-XP_030098903.1;Parent=rna-XM_030243043.1;Dbxref=GeneID:71728,GenBank:XP_030098903.1,MGI:MGI:1918978;Name=XP_030098903.1;gbkey=CDS;gene=Stk11ip;product=serine/threonine-protein kinase 11-interacting protein isoform X2;protein_id=XP_030098903.1;extra_copy_number=0
CM058241.1	Liftoff	CDS	74595367	74595614	.	+	.	ID=cds-XP_030098903.1;Parent=rna-XM_030243043.1;Dbxref=GeneID:71728,GenBank:XP_030098903.1,MGI:MGI:1918978;Name=XP_030098903.1;gbkey=CDS;gene=Stk11ip;product=serine/threonine-protein kinase 11-interacting protein isoform X2;protein_id=XP_030098903.1;extra_copy_number=0
CM058241.1	Liftoff	CDS	74596275	74596424	.	+	.	ID=cds-XP_030098903.1;Parent=rna-XM_030243043.1;Dbxref=GeneID:71728,GenBank:XP_030098903.1,MGI:MGI:1918978;Name=XP_030098903.1;gbkey=CDS;gene=Stk11ip;product=serine/threonine-protein kinase 11-interacting protein isoform X2;protein_id=XP_030098903.1;extra_copy_number=0
CM058241.1	Liftoff	mRNA	74581958	74597124	.	+	.	ID=rna-XM_036153689.1;Parent=gene-Stk11ip;Dbxref=GeneID:71728,GenBank:XM_036153689.1,MGI:MGI:1918978;Name=XM_036153689.1;gbkey=mRNA;gene=Stk11ip;model_evidence=Supporting evidence includes similarity to: 13 mRNAs%2C 18 ESTs%2C 256 long SRA reads%2C and 100%25 coverage of the annotated genomic feature by RNAseq alignments%2C including 36 samples with support for all annotated introns;product=serine/threonine kinase 11 interacting protein%2C transcript variant X1;transcript_id=XM_036153689.1;matches_ref_protein=True;valid_ORF=True;extra_copy_number=0
CM058241.1	Liftoff	exon	74581958	74582038	.	+	.	ID=exon-XM_036153689.1-1;Parent=rna-XM_036153689.1;Dbxref=GeneID:71728,GenBank:XM_036153689.1,MGI:MGI:1918978;gbkey=mRNA;gene=Stk11ip;product=serine/threonine kinase 11 interacting protein%2C transcript variant X1;transcript_id=XM_036153689.1;extra_copy_number=0
CM058241.1	Liftoff	exon	74584872	74585132	.	+	.	ID=exon-XM_036153689.1-2;Parent=rna-XM_036153689.1;Dbxref=GeneID:71728,GenBank:XM_036153689.1,MGI:MGI:1918978;gbkey=mRNA;gene=Stk11ip;product=serine/threonine kinase 11 interacting protein%2C transcript variant X1;transcript_id=XM_036153689.1;extra_copy_number=0
CM058241.1	Liftoff	exon	74585277	74585351	.	+	.	ID=exon-XM_036153689.1-3;Parent=rna-XM_036153689.1;Dbxref=GeneID:71728,GenBank:XM_036153689.1,MGI:MGI:1918978;gbkey=mRNA;gene=Stk11ip;product=serine/threonine kinase 11 interacting protein%2C transcript variant X1;transcript_id=XM_036153689.1;extra_copy_number=0
CM058241.1	Liftoff	exon	74585608	74585703	.	+	.	ID=exon-XM_036153689.1-4;Parent=rna-XM_036153689.1;Dbxref=GeneID:71728,GenBank:XM_036153689.1,MGI:MGI:1918978;gbkey=mRNA;gene=Stk11ip;product=serine/threonine kinase 11 interacting protein%2C transcript variant X1;transcript_id=XM_036153689.1;extra_copy_number=0
CM058241.1	Liftoff	exon	74586041	74586148	.	+	.	ID=exon-XM_036153689.1-5;Parent=rna-XM_036153689.1;Dbxref=GeneID:71728,GenBank:XM_036153689.1,MGI:MGI:1918978;gbkey=mRNA;gene=Stk11ip;product=serine/threonine kinase 11 interacting protein%2C transcript variant X1;transcript_id=XM_036153689.1;extra_copy_number=0
CM058241.1	Liftoff	exon	74586276	74586347	.	+	.	ID=exon-XM_036153689.1-6;Parent=rna-XM_036153689.1;Dbxref=GeneID:71728,GenBank:XM_036153689.1,MGI:MGI:1918978;gbkey=mRNA;gene=Stk11ip;product=serine/threonine kinase 11 interacting protein%2C transcript variant X1;transcript_id=XM_036153689.1;extra_copy_number=0
CM058241.1	Liftoff	exon	74587247	74587373	.	+	.	ID=exon-XM_036153689.1-7;Parent=rna-XM_036153689.1;Dbxref=GeneID:71728,GenBank:XM_036153689.1,MGI:MGI:1918978;gbkey=mRNA;gene=Stk11ip;product=serine/threonine kinase 11 interacting protein%2C transcript variant X1;transcript_id=XM_036153689.1;extra_copy_number=0
CM058241.1	Liftoff	exon	74587552	74587655	.	+	.	ID=exon-XM_036153689.1-8;Parent=rna-XM_036153689.1;Dbxref=GeneID:71728,GenBank:XM_036153689.1,MGI:MGI:1918978;gbkey=mRNA;gene=Stk11ip;product=serine/threonine kinase 11 interacting protein%2C transcript variant X1;transcript_id=XM_036153689.1;extra_copy_number=0
CM058241.1	Liftoff	exon	74587765	74587860	.	+	.	ID=exon-XM_036153689.1-9;Parent=rna-XM_036153689.1;Dbxref=GeneID:71728,GenBank:XM_036153689.1,MGI:MGI:1918978;gbkey=mRNA;gene=Stk11ip;product=serine/threonine kinase 11 interacting protein%2C transcript variant X1;transcript_id=XM_036153689.1;extra_copy_number=0
CM058241.1	Liftoff	exon	74587991	74588032	.	+	.	ID=exon-XM_036153689.1-10;Parent=rna-XM_036153689.1;Dbxref=GeneID:71728,GenBank:XM_036153689.1,MGI:MGI:1918978;gbkey=mRNA;gene=Stk11ip;product=serine/threonine kinase 11 interacting protein%2C transcript variant X1;transcript_id=XM_036153689.1;extra_copy_number=0
CM058241.1	Liftoff	exon	74588158	74588307	.	+	.	ID=exon-XM_036153689.1-11;Parent=rna-XM_036153689.1;Dbxref=GeneID:71728,GenBank:XM_036153689.1,MGI:MGI:1918978;gbkey=mRNA;gene=Stk11ip;product=serine/threonine kinase 11 interacting protein%2C transcript variant X1;transcript_id=XM_036153689.1;extra_copy_number=0
CM058241.1	Liftoff	exon	74588498	74588582	.	+	.	ID=exon-XM_036153689.1-12;Parent=rna-XM_036153689.1;Dbxref=GeneID:71728,GenBank:XM_036153689.1,MGI:MGI:1918978;gbkey=mRNA;gene=Stk11ip;product=serine/threonine kinase 11 interacting protein%2C transcript variant X1;transcript_id=XM_036153689.1;extra_copy_number=0
CM058241.1	Liftoff	exon	74589100	74589450	.	+	.	ID=exon-XM_036153689.1-13;Parent=rna-XM_036153689.1;Dbxref=GeneID:71728,GenBank:XM_036153689.1,MGI:MGI:1918978;gbkey=mRNA;gene=Stk11ip;product=serine/threonine kinase 11 interacting protein%2C transcript variant X1;transcript_id=XM_036153689.1;extra_copy_number=0
CM058241.1	Liftoff	exon	74589600	74589805	.	+	.	ID=exon-XM_036153689.1-14;Parent=rna-XM_036153689.1;Dbxref=GeneID:71728,GenBank:XM_036153689.1,MGI:MGI:1918978;gbkey=mRNA;gene=Stk11ip;product=serine/threonine kinase 11 interacting protein%2C transcript variant X1;transcript_id=XM_036153689.1;extra_copy_number=0
CM058241.1	Liftoff	exon	74590123	74590239	.	+	.	ID=exon-XM_036153689.1-15;Parent=rna-XM_036153689.1;Dbxref=GeneID:71728,GenBank:XM_036153689.1,MGI:MGI:1918978;gbkey=mRNA;gene=Stk11ip;product=serine/threonine kinase 11 interacting protein%2C transcript variant X1;transcript_id=XM_036153689.1;extra_copy_number=0
CM058241.1	Liftoff	exon	74590362	74590539	.	+	.	ID=exon-XM_036153689.1-16;Parent=rna-XM_036153689.1;Dbxref=GeneID:71728,GenBank:XM_036153689.1,MGI:MGI:1918978;gbkey=mRNA;gene=Stk11ip;product=serine/threonine kinase 11 interacting protein%2C transcript variant X1;transcript_id=XM_036153689.1;extra_copy_number=0
CM058241.1	Liftoff	exon	74592492	74592704	.	+	.	ID=exon-XM_036153689.1-17;Parent=rna-XM_036153689.1;Dbxref=GeneID:71728,GenBank:XM_036153689.1,MGI:MGI:1918978;gbkey=mRNA;gene=Stk11ip;product=serine/threonine kinase 11 interacting protein%2C transcript variant X1;transcript_id=XM_036153689.1;extra_copy_number=0
CM058241.1	Liftoff	exon	74592816	74592919	.	+	.	ID=exon-XM_036153689.1-18;Parent=rna-XM_036153689.1;Dbxref=GeneID:71728,GenBank:XM_036153689.1,MGI:MGI:1918978;gbkey=mRNA;gene=Stk11ip;product=serine/threonine kinase 11 interacting protein%2C transcript variant X1;transcript_id=XM_036153689.1;extra_copy_number=0
CM058241.1	Liftoff	exon	74593749	74593846	.	+	.	ID=exon-XM_036153689.1-19;Parent=rna-XM_036153689.1;Dbxref=GeneID:71728,GenBank:XM_036153689.1,MGI:MGI:1918978;gbkey=mRNA;gene=Stk11ip;product=serine/threonine kinase 11 interacting protein%2C transcript variant X1;transcript_id=XM_036153689.1;extra_copy_number=0
CM058241.1	Liftoff	exon	74593942	74594120	.	+	.	ID=exon-XM_036153689.1-20;Parent=rna-XM_036153689.1;Dbxref=GeneID:71728,GenBank:XM_036153689.1,MGI:MGI:1918978;gbkey=mRNA;gene=Stk11ip;product=serine/threonine kinase 11 interacting protein%2C transcript variant X1;transcript_id=XM_036153689.1;extra_copy_number=0
CM058241.1	Liftoff	exon	74594361	74594442	.	+	.	ID=exon-XM_036153689.1-21;Parent=rna-XM_036153689.1;Dbxref=GeneID:71728,GenBank:XM_036153689.1,MGI:MGI:1918978;gbkey=mRNA;gene=Stk11ip;product=serine/threonine kinase 11 interacting protein%2C transcript variant X1;transcript_id=XM_036153689.1;extra_copy_number=0
CM058241.1	Liftoff	exon	74594593	74594663	.	+	.	ID=exon-XM_036153689.1-22;Parent=rna-XM_036153689.1;Dbxref=GeneID:71728,GenBank:XM_036153689.1,MGI:MGI:1918978;gbkey=mRNA;gene=Stk11ip;product=serine/threonine kinase 11 interacting protein%2C transcript variant X1;transcript_id=XM_036153689.1;extra_copy_number=0
CM058241.1	Liftoff	exon	74595367	74595614	.	+	.	ID=exon-XM_036153689.1-23;Parent=rna-XM_036153689.1;Dbxref=GeneID:71728,GenBank:XM_036153689.1,MGI:MGI:1918978;gbkey=mRNA;gene=Stk11ip;product=serine/threonine kinase 11 interacting protein%2C transcript variant X1;transcript_id=XM_036153689.1;extra_copy_number=0
CM058241.1	Liftoff	exon	74596275	74597124	.	+	.	ID=exon-XM_036153689.1-24;Parent=rna-XM_036153689.1;Dbxref=GeneID:71728,GenBank:XM_036153689.1,MGI:MGI:1918978;gbkey=mRNA;gene=Stk11ip;product=serine/threonine kinase 11 interacting protein%2C transcript variant X1;transcript_id=XM_036153689.1;extra_copy_number=0
CM058241.1	Liftoff	CDS	74585127	74585132	.	+	.	ID=cds-XP_036009582.1;Parent=rna-XM_036153689.1;Dbxref=GeneID:71728,GenBank:XP_036009582.1,MGI:MGI:1918978;Name=XP_036009582.1;gbkey=CDS;gene=Stk11ip;product=serine/threonine-protein kinase 11-interacting protein isoform X1;protein_id=XP_036009582.1;extra_copy_number=0
CM058241.1	Liftoff	CDS	74585277	74585351	.	+	.	ID=cds-XP_036009582.1;Parent=rna-XM_036153689.1;Dbxref=GeneID:71728,GenBank:XP_036009582.1,MGI:MGI:1918978;Name=XP_036009582.1;gbkey=CDS;gene=Stk11ip;product=serine/threonine-protein kinase 11-interacting protein isoform X1;protein_id=XP_036009582.1;extra_copy_number=0
CM058241.1	Liftoff	CDS	74585608	74585703	.	+	.	ID=cds-XP_036009582.1;Parent=rna-XM_036153689.1;Dbxref=GeneID:71728,GenBank:XP_036009582.1,MGI:MGI:1918978;Name=XP_036009582.1;gbkey=CDS;gene=Stk11ip;product=serine/threonine-protein kinase 11-interacting protein isoform X1;protein_id=XP_036009582.1;extra_copy_number=0
CM058241.1	Liftoff	CDS	74586041	74586148	.	+	.	ID=cds-XP_036009582.1;Parent=rna-XM_036153689.1;Dbxref=GeneID:71728,GenBank:XP_036009582.1,MGI:MGI:1918978;Name=XP_036009582.1;gbkey=CDS;gene=Stk11ip;product=serine/threonine-protein kinase 11-interacting protein isoform X1;protein_id=XP_036009582.1;extra_copy_number=0
CM058241.1	Liftoff	CDS	74586276	74586347	.	+	.	ID=cds-XP_036009582.1;Parent=rna-XM_036153689.1;Dbxref=GeneID:71728,GenBank:XP_036009582.1,MGI:MGI:1918978;Name=XP_036009582.1;gbkey=CDS;gene=Stk11ip;product=serine/threonine-protein kinase 11-interacting protein isoform X1;protein_id=XP_036009582.1;extra_copy_number=0
CM058241.1	Liftoff	CDS	74587247	74587373	.	+	.	ID=cds-XP_036009582.1;Parent=rna-XM_036153689.1;Dbxref=GeneID:71728,GenBank:XP_036009582.1,MGI:MGI:1918978;Name=XP_036009582.1;gbkey=CDS;gene=Stk11ip;product=serine/threonine-protein kinase 11-interacting protein isoform X1;protein_id=XP_036009582.1;extra_copy_number=0
CM058241.1	Liftoff	CDS	74587552	74587655	.	+	.	ID=cds-XP_036009582.1;Parent=rna-XM_036153689.1;Dbxref=GeneID:71728,GenBank:XP_036009582.1,MGI:MGI:1918978;Name=XP_036009582.1;gbkey=CDS;gene=Stk11ip;product=serine/threonine-protein kinase 11-interacting protein isoform X1;protein_id=XP_036009582.1;extra_copy_number=0
CM058241.1	Liftoff	CDS	74587765	74587860	.	+	.	ID=cds-XP_036009582.1;Parent=rna-XM_036153689.1;Dbxref=GeneID:71728,GenBank:XP_036009582.1,MGI:MGI:1918978;Name=XP_036009582.1;gbkey=CDS;gene=Stk11ip;product=serine/threonine-protein kinase 11-interacting protein isoform X1;protein_id=XP_036009582.1;extra_copy_number=0
CM058241.1	Liftoff	CDS	74587991	74588032	.	+	.	ID=cds-XP_036009582.1;Parent=rna-XM_036153689.1;Dbxref=GeneID:71728,GenBank:XP_036009582.1,MGI:MGI:1918978;Name=XP_036009582.1;gbkey=CDS;gene=Stk11ip;product=serine/threonine-protein kinase 11-interacting protein isoform X1;protein_id=XP_036009582.1;extra_copy_number=0
CM058241.1	Liftoff	CDS	74588158	74588307	.	+	.	ID=cds-XP_036009582.1;Parent=rna-XM_036153689.1;Dbxref=GeneID:71728,GenBank:XP_036009582.1,MGI:MGI:1918978;Name=XP_036009582.1;gbkey=CDS;gene=Stk11ip;product=serine/threonine-protein kinase 11-interacting protein isoform X1;protein_id=XP_036009582.1;extra_copy_number=0
CM058241.1	Liftoff	CDS	74588498	74588582	.	+	.	ID=cds-XP_036009582.1;Parent=rna-XM_036153689.1;Dbxref=GeneID:71728,GenBank:XP_036009582.1,MGI:MGI:1918978;Name=XP_036009582.1;gbkey=CDS;gene=Stk11ip;product=serine/threonine-protein kinase 11-interacting protein isoform X1;protein_id=XP_036009582.1;extra_copy_number=0
CM058241.1	Liftoff	CDS	74589100	74589450	.	+	.	ID=cds-XP_036009582.1;Parent=rna-XM_036153689.1;Dbxref=GeneID:71728,GenBank:XP_036009582.1,MGI:MGI:1918978;Name=XP_036009582.1;gbkey=CDS;gene=Stk11ip;product=serine/threonine-protein kinase 11-interacting protein isoform X1;protein_id=XP_036009582.1;extra_copy_number=0
CM058241.1	Liftoff	CDS	74589600	74589805	.	+	.	ID=cds-XP_036009582.1;Parent=rna-XM_036153689.1;Dbxref=GeneID:71728,GenBank:XP_036009582.1,MGI:MGI:1918978;Name=XP_036009582.1;gbkey=CDS;gene=Stk11ip;product=serine/threonine-protein kinase 11-interacting protein isoform X1;protein_id=XP_036009582.1;extra_copy_number=0
CM058241.1	Liftoff	CDS	74590123	74590239	.	+	.	ID=cds-XP_036009582.1;Parent=rna-XM_036153689.1;Dbxref=GeneID:71728,GenBank:XP_036009582.1,MGI:MGI:1918978;Name=XP_036009582.1;gbkey=CDS;gene=Stk11ip;product=serine/threonine-protein kinase 11-interacting protein isoform X1;protein_id=XP_036009582.1;extra_copy_number=0
CM058241.1	Liftoff	CDS	74590362	74590539	.	+	.	ID=cds-XP_036009582.1;Parent=rna-XM_036153689.1;Dbxref=GeneID:71728,GenBank:XP_036009582.1,MGI:MGI:1918978;Name=XP_036009582.1;gbkey=CDS;gene=Stk11ip;product=serine/threonine-protein kinase 11-interacting protein isoform X1;protein_id=XP_036009582.1;extra_copy_number=0
CM058241.1	Liftoff	CDS	74592492	74592704	.	+	.	ID=cds-XP_036009582.1;Parent=rna-XM_036153689.1;Dbxref=GeneID:71728,GenBank:XP_036009582.1,MGI:MGI:1918978;Name=XP_036009582.1;gbkey=CDS;gene=Stk11ip;product=serine/threonine-protein kinase 11-interacting protein isoform X1;protein_id=XP_036009582.1;extra_copy_number=0
CM058241.1	Liftoff	CDS	74592816	74592919	.	+	.	ID=cds-XP_036009582.1;Parent=rna-XM_036153689.1;Dbxref=GeneID:71728,GenBank:XP_036009582.1,MGI:MGI:1918978;Name=XP_036009582.1;gbkey=CDS;gene=Stk11ip;product=serine/threonine-protein kinase 11-interacting protein isoform X1;protein_id=XP_036009582.1;extra_copy_number=0
CM058241.1	Liftoff	CDS	74593749	74593846	.	+	.	ID=cds-XP_036009582.1;Parent=rna-XM_036153689.1;Dbxref=GeneID:71728,GenBank:XP_036009582.1,MGI:MGI:1918978;Name=XP_036009582.1;gbkey=CDS;gene=Stk11ip;product=serine/threonine-protein kinase 11-interacting protein isoform X1;protein_id=XP_036009582.1;extra_copy_number=0
CM058241.1	Liftoff	CDS	74593942	74594120	.	+	.	ID=cds-XP_036009582.1;Parent=rna-XM_036153689.1;Dbxref=GeneID:71728,GenBank:XP_036009582.1,MGI:MGI:1918978;Name=XP_036009582.1;gbkey=CDS;gene=Stk11ip;product=serine/threonine-protein kinase 11-interacting protein isoform X1;protein_id=XP_036009582.1;extra_copy_number=0
CM058241.1	Liftoff	CDS	74594361	74594442	.	+	.	ID=cds-XP_036009582.1;Parent=rna-XM_036153689.1;Dbxref=GeneID:71728,GenBank:XP_036009582.1,MGI:MGI:1918978;Name=XP_036009582.1;gbkey=CDS;gene=Stk11ip;product=serine/threonine-protein kinase 11-interacting protein isoform X1;protein_id=XP_036009582.1;extra_copy_number=0
CM058241.1	Liftoff	CDS	74594593	74594663	.	+	.	ID=cds-XP_036009582.1;Parent=rna-XM_036153689.1;Dbxref=GeneID:71728,GenBank:XP_036009582.1,MGI:MGI:1918978;Name=XP_036009582.1;gbkey=CDS;gene=Stk11ip;product=serine/threonine-protein kinase 11-interacting protein isoform X1;protein_id=XP_036009582.1;extra_copy_number=0
CM058241.1	Liftoff	CDS	74595367	74595614	.	+	.	ID=cds-XP_036009582.1;Parent=rna-XM_036153689.1;Dbxref=GeneID:71728,GenBank:XP_036009582.1,MGI:MGI:1918978;Name=XP_036009582.1;gbkey=CDS;gene=Stk11ip;product=serine/threonine-protein kinase 11-interacting protein isoform X1;protein_id=XP_036009582.1;extra_copy_number=0
CM058241.1	Liftoff	CDS	74596275	74596424	.	+	.	ID=cds-XP_036009582.1;Parent=rna-XM_036153689.1;Dbxref=GeneID:71728,GenBank:XP_036009582.1,MGI:MGI:1918978;Name=XP_036009582.1;gbkey=CDS;gene=Stk11ip;product=serine/threonine-protein kinase 11-interacting protein isoform X1;protein_id=XP_036009582.1;extra_copy_number=0
CM058241.1	Liftoff	pseudogene	74601466	74602780	.	+	.	ID=gene-Gm15183;Dbxref=GeneID:108167599,MGI:MGI:3705481;Name=Gm15183;description=predicted gene 15183;gbkey=Gene;gene=Gm15183;gene_biotype=pseudogene;pseudo=true;coverage=1.0;sequence_ID=1.0;extra_copy_number=0;copy_num_ID=gene-Gm15183_0
CM058241.1	Liftoff	exon	74601466	74601473	.	+	.	ID=id-Gm15183;Parent=gene-Gm15183;Dbxref=GeneID:108167599,MGI:MGI:3705481;gbkey=exon;gene=Gm15183;model_evidence=Supporting evidence includes similarity to: 4 Proteins;pseudo=true;extra_copy_number=0
CM058241.1	Liftoff	exon	74602405	74602780	.	+	.	ID=id-Gm15183-2;Parent=gene-Gm15183;Dbxref=GeneID:108167599,MGI:MGI:3705481;gbkey=exon;gene=Gm15183;model_evidence=Supporting evidence includes similarity to: 4 Proteins;pseudo=true;extra_copy_number=0
CM058241.1	Liftoff	gene	74606233	74619622	.	+	.	ID=gene-Slc4a3;Dbxref=GeneID:20536,MGI:MGI:109350;Name=Slc4a3;description=solute carrier family 4 (anion exchanger)%2C member 3;gbkey=Gene;gene=Slc4a3;gene_biotype=protein_coding;gene_synonym=A930038D23Rik,Ae3;coverage=1.0;sequence_ID=1.0;valid_ORFs=16;extra_copy_number=0;copy_num_ID=gene-Slc4a3_0
CM058241.1	Liftoff	mRNA	74606233	74619274	.	+	.	ID=rna-XM_006496450.4;Parent=gene-Slc4a3;Dbxref=GeneID:20536,GenBank:XM_006496450.4,MGI:MGI:109350;Name=XM_006496450.4;gbkey=mRNA;gene=Slc4a3;model_evidence=Supporting evidence includes similarity to: 1 mRNA%2C 52 ESTs%2C 22 Proteins%2C 258 long SRA reads%2C and 100%25 coverage of the annotated genomic feature by RNAseq alignments%2C including 27 samples with support for all annotated introns;product=solute carrier family 4 (anion exchanger)%2C member 3%2C transcript variant X1;transcript_id=XM_006496450.4;matches_ref_protein=True;valid_ORF=True;extra_copy_number=0
CM058241.1	Liftoff	exon	74606233	74606351	.	+	.	ID=exon-XM_006496450.4-1;Parent=rna-XM_006496450.4;Dbxref=GeneID:20536,GenBank:XM_006496450.4,MGI:MGI:109350;gbkey=mRNA;gene=Slc4a3;product=solute carrier family 4 (anion exchanger)%2C member 3%2C transcript variant X1;transcript_id=XM_006496450.4;extra_copy_number=0
CM058241.1	Liftoff	exon	74606961	74607110	.	+	.	ID=exon-XM_006496450.4-2;Parent=rna-XM_006496450.4;Dbxref=GeneID:20536,GenBank:XM_006496450.4,MGI:MGI:109350;gbkey=mRNA;gene=Slc4a3;product=solute carrier family 4 (anion exchanger)%2C member 3%2C transcript variant X1;transcript_id=XM_006496450.4;extra_copy_number=0
CM058241.1	Liftoff	exon	74607422	74607587	.	+	.	ID=exon-XM_006496450.4-3;Parent=rna-XM_006496450.4;Dbxref=GeneID:20536,GenBank:XM_006496450.4,MGI:MGI:109350;gbkey=mRNA;gene=Slc4a3;product=solute carrier family 4 (anion exchanger)%2C member 3%2C transcript variant X1;transcript_id=XM_006496450.4;extra_copy_number=0
CM058241.1	Liftoff	exon	74608133	74608410	.	+	.	ID=exon-XM_006496450.4-4;Parent=rna-XM_006496450.4;Dbxref=GeneID:20536,GenBank:XM_006496450.4,MGI:MGI:109350;gbkey=mRNA;gene=Slc4a3;product=solute carrier family 4 (anion exchanger)%2C member 3%2C transcript variant X1;transcript_id=XM_006496450.4;extra_copy_number=0
CM058241.1	Liftoff	exon	74608505	74608620	.	+	.	ID=exon-XM_006496450.4-5;Parent=rna-XM_006496450.4;Dbxref=GeneID:20536,GenBank:XM_006496450.4,MGI:MGI:109350;gbkey=mRNA;gene=Slc4a3;product=solute carrier family 4 (anion exchanger)%2C member 3%2C transcript variant X1;transcript_id=XM_006496450.4;extra_copy_number=0
CM058241.1	Liftoff	exon	74609058	74609254	.	+	.	ID=exon-XM_006496450.4-6;Parent=rna-XM_006496450.4;Dbxref=GeneID:20536,GenBank:XM_006496450.4,MGI:MGI:109350;gbkey=mRNA;gene=Slc4a3;product=solute carrier family 4 (anion exchanger)%2C member 3%2C transcript variant X1;transcript_id=XM_006496450.4;extra_copy_number=0
CM058241.1	Liftoff	exon	74610693	74610841	.	+	.	ID=exon-XM_006496450.4-7;Parent=rna-XM_006496450.4;Dbxref=GeneID:20536,GenBank:XM_006496450.4,MGI:MGI:109350;gbkey=mRNA;gene=Slc4a3;product=solute carrier family 4 (anion exchanger)%2C member 3%2C transcript variant X1;transcript_id=XM_006496450.4;extra_copy_number=0
CM058241.1	Liftoff	exon	74610944	74611124	.	+	.	ID=exon-XM_006496450.4-8;Parent=rna-XM_006496450.4;Dbxref=GeneID:20536,GenBank:XM_006496450.4,MGI:MGI:109350;gbkey=mRNA;gene=Slc4a3;product=solute carrier family 4 (anion exchanger)%2C member 3%2C transcript variant X1;transcript_id=XM_006496450.4;extra_copy_number=0
CM058241.1	Liftoff	exon	74611436	74611571	.	+	.	ID=exon-XM_006496450.4-9;Parent=rna-XM_006496450.4;Dbxref=GeneID:20536,GenBank:XM_006496450.4,MGI:MGI:109350;gbkey=mRNA;gene=Slc4a3;product=solute carrier family 4 (anion exchanger)%2C member 3%2C transcript variant X1;transcript_id=XM_006496450.4;extra_copy_number=0
CM058241.1	Liftoff	exon	74611826	74612009	.	+	.	ID=exon-XM_006496450.4-10;Parent=rna-XM_006496450.4;Dbxref=GeneID:20536,GenBank:XM_006496450.4,MGI:MGI:109350;gbkey=mRNA;gene=Slc4a3;product=solute carrier family 4 (anion exchanger)%2C member 3%2C transcript variant X1;transcript_id=XM_006496450.4;extra_copy_number=0
CM058241.1	Liftoff	exon	74612342	74612441	.	+	.	ID=exon-XM_006496450.4-11;Parent=rna-XM_006496450.4;Dbxref=GeneID:20536,GenBank:XM_006496450.4,MGI:MGI:109350;gbkey=mRNA;gene=Slc4a3;product=solute carrier family 4 (anion exchanger)%2C member 3%2C transcript variant X1;transcript_id=XM_006496450.4;extra_copy_number=0
CM058241.1	Liftoff	exon	74612812	74612996	.	+	.	ID=exon-XM_006496450.4-12;Parent=rna-XM_006496450.4;Dbxref=GeneID:20536,GenBank:XM_006496450.4,MGI:MGI:109350;gbkey=mRNA;gene=Slc4a3;product=solute carrier family 4 (anion exchanger)%2C member 3%2C transcript variant X1;transcript_id=XM_006496450.4;extra_copy_number=0
CM058241.1	Liftoff	exon	74613445	74613670	.	+	.	ID=exon-XM_006496450.4-13;Parent=rna-XM_006496450.4;Dbxref=GeneID:20536,GenBank:XM_006496450.4,MGI:MGI:109350;gbkey=mRNA;gene=Slc4a3;product=solute carrier family 4 (anion exchanger)%2C member 3%2C transcript variant X1;transcript_id=XM_006496450.4;extra_copy_number=0
CM058241.1	Liftoff	exon	74613813	74614031	.	+	.	ID=exon-XM_006496450.4-14;Parent=rna-XM_006496450.4;Dbxref=GeneID:20536,GenBank:XM_006496450.4,MGI:MGI:109350;gbkey=mRNA;gene=Slc4a3;product=solute carrier family 4 (anion exchanger)%2C member 3%2C transcript variant X1;transcript_id=XM_006496450.4;extra_copy_number=0
CM058241.1	Liftoff	exon	74614349	74614497	.	+	.	ID=exon-XM_006496450.4-15;Parent=rna-XM_006496450.4;Dbxref=GeneID:20536,GenBank:XM_006496450.4,MGI:MGI:109350;gbkey=mRNA;gene=Slc4a3;product=solute carrier family 4 (anion exchanger)%2C member 3%2C transcript variant X1;transcript_id=XM_006496450.4;extra_copy_number=0
CM058241.1	Liftoff	exon	74614691	74614885	.	+	.	ID=exon-XM_006496450.4-16;Parent=rna-XM_006496450.4;Dbxref=GeneID:20536,GenBank:XM_006496450.4,MGI:MGI:109350;gbkey=mRNA;gene=Slc4a3;product=solute carrier family 4 (anion exchanger)%2C member 3%2C transcript variant X1;transcript_id=XM_006496450.4;extra_copy_number=0
CM058241.1	Liftoff	exon	74615112	74615330	.	+	.	ID=exon-XM_006496450.4-17;Parent=rna-XM_006496450.4;Dbxref=GeneID:20536,GenBank:XM_006496450.4,MGI:MGI:109350;gbkey=mRNA;gene=Slc4a3;product=solute carrier family 4 (anion exchanger)%2C member 3%2C transcript variant X1;transcript_id=XM_006496450.4;extra_copy_number=0
CM058241.1	Liftoff	exon	74615600	74615689	.	+	.	ID=exon-XM_006496450.4-18;Parent=rna-XM_006496450.4;Dbxref=GeneID:20536,GenBank:XM_006496450.4,MGI:MGI:109350;gbkey=mRNA;gene=Slc4a3;product=solute carrier family 4 (anion exchanger)%2C member 3%2C transcript variant X1;transcript_id=XM_006496450.4;extra_copy_number=0
CM058241.1	Liftoff	exon	74616128	74616294	.	+	.	ID=exon-XM_006496450.4-19;Parent=rna-XM_006496450.4;Dbxref=GeneID:20536,GenBank:XM_006496450.4,MGI:MGI:109350;gbkey=mRNA;gene=Slc4a3;product=solute carrier family 4 (anion exchanger)%2C member 3%2C transcript variant X1;transcript_id=XM_006496450.4;extra_copy_number=0
CM058241.1	Liftoff	exon	74616933	74617186	.	+	.	ID=exon-XM_006496450.4-20;Parent=rna-XM_006496450.4;Dbxref=GeneID:20536,GenBank:XM_006496450.4,MGI:MGI:109350;gbkey=mRNA;gene=Slc4a3;product=solute carrier family 4 (anion exchanger)%2C member 3%2C transcript variant X1;transcript_id=XM_006496450.4;extra_copy_number=0
CM058241.1	Liftoff	exon	74617462	74617631	.	+	.	ID=exon-XM_006496450.4-21;Parent=rna-XM_006496450.4;Dbxref=GeneID:20536,GenBank:XM_006496450.4,MGI:MGI:109350;gbkey=mRNA;gene=Slc4a3;product=solute carrier family 4 (anion exchanger)%2C member 3%2C transcript variant X1;transcript_id=XM_006496450.4;extra_copy_number=0
CM058241.1	Liftoff	exon	74617816	74617989	.	+	.	ID=exon-XM_006496450.4-22;Parent=rna-XM_006496450.4;Dbxref=GeneID:20536,GenBank:XM_006496450.4,MGI:MGI:109350;gbkey=mRNA;gene=Slc4a3;product=solute carrier family 4 (anion exchanger)%2C member 3%2C transcript variant X1;transcript_id=XM_006496450.4;extra_copy_number=0
CM058241.1	Liftoff	exon	74619004	74619274	.	+	.	ID=exon-XM_006496450.4-23;Parent=rna-XM_006496450.4;Dbxref=GeneID:20536,GenBank:XM_006496450.4,MGI:MGI:109350;gbkey=mRNA;gene=Slc4a3;product=solute carrier family 4 (anion exchanger)%2C member 3%2C transcript variant X1;transcript_id=XM_006496450.4;extra_copy_number=0
CM058241.1	Liftoff	CDS	74607060	74607110	.	+	.	ID=cds-XP_006496513.1;Parent=rna-XM_006496450.4;Dbxref=GeneID:20536,GenBank:XP_006496513.1,MGI:MGI:109350;Name=XP_006496513.1;gbkey=CDS;gene=Slc4a3;product=anion exchange protein 3 isoform X1;protein_id=XP_006496513.1;extra_copy_number=0
CM058241.1	Liftoff	CDS	74607422	74607587	.	+	.	ID=cds-XP_006496513.1;Parent=rna-XM_006496450.4;Dbxref=GeneID:20536,GenBank:XP_006496513.1,MGI:MGI:109350;Name=XP_006496513.1;gbkey=CDS;gene=Slc4a3;product=anion exchange protein 3 isoform X1;protein_id=XP_006496513.1;extra_copy_number=0
CM058241.1	Liftoff	CDS	74608133	74608410	.	+	.	ID=cds-XP_006496513.1;Parent=rna-XM_006496450.4;Dbxref=GeneID:20536,GenBank:XP_006496513.1,MGI:MGI:109350;Name=XP_006496513.1;gbkey=CDS;gene=Slc4a3;product=anion exchange protein 3 isoform X1;protein_id=XP_006496513.1;extra_copy_number=0
CM058241.1	Liftoff	CDS	74608505	74608620	.	+	.	ID=cds-XP_006496513.1;Parent=rna-XM_006496450.4;Dbxref=GeneID:20536,GenBank:XP_006496513.1,MGI:MGI:109350;Name=XP_006496513.1;gbkey=CDS;gene=Slc4a3;product=anion exchange protein 3 isoform X1;protein_id=XP_006496513.1;extra_copy_number=0
CM058241.1	Liftoff	CDS	74609058	74609254	.	+	.	ID=cds-XP_006496513.1;Parent=rna-XM_006496450.4;Dbxref=GeneID:20536,GenBank:XP_006496513.1,MGI:MGI:109350;Name=XP_006496513.1;gbkey=CDS;gene=Slc4a3;product=anion exchange protein 3 isoform X1;protein_id=XP_006496513.1;extra_copy_number=0
CM058241.1	Liftoff	CDS	74610693	74610841	.	+	.	ID=cds-XP_006496513.1;Parent=rna-XM_006496450.4;Dbxref=GeneID:20536,GenBank:XP_006496513.1,MGI:MGI:109350;Name=XP_006496513.1;gbkey=CDS;gene=Slc4a3;product=anion exchange protein 3 isoform X1;protein_id=XP_006496513.1;extra_copy_number=0
CM058241.1	Liftoff	CDS	74610944	74611124	.	+	.	ID=cds-XP_006496513.1;Parent=rna-XM_006496450.4;Dbxref=GeneID:20536,GenBank:XP_006496513.1,MGI:MGI:109350;Name=XP_006496513.1;gbkey=CDS;gene=Slc4a3;product=anion exchange protein 3 isoform X1;protein_id=XP_006496513.1;extra_copy_number=0
CM058241.1	Liftoff	CDS	74611436	74611571	.	+	.	ID=cds-XP_006496513.1;Parent=rna-XM_006496450.4;Dbxref=GeneID:20536,GenBank:XP_006496513.1,MGI:MGI:109350;Name=XP_006496513.1;gbkey=CDS;gene=Slc4a3;product=anion exchange protein 3 isoform X1;protein_id=XP_006496513.1;extra_copy_number=0
CM058241.1	Liftoff	CDS	74611826	74612009	.	+	.	ID=cds-XP_006496513.1;Parent=rna-XM_006496450.4;Dbxref=GeneID:20536,GenBank:XP_006496513.1,MGI:MGI:109350;Name=XP_006496513.1;gbkey=CDS;gene=Slc4a3;product=anion exchange protein 3 isoform X1;protein_id=XP_006496513.1;extra_copy_number=0
CM058241.1	Liftoff	CDS	74612342	74612441	.	+	.	ID=cds-XP_006496513.1;Parent=rna-XM_006496450.4;Dbxref=GeneID:20536,GenBank:XP_006496513.1,MGI:MGI:109350;Name=XP_006496513.1;gbkey=CDS;gene=Slc4a3;product=anion exchange protein 3 isoform X1;protein_id=XP_006496513.1;extra_copy_number=0
CM058241.1	Liftoff	CDS	74612812	74612996	.	+	.	ID=cds-XP_006496513.1;Parent=rna-XM_006496450.4;Dbxref=GeneID:20536,GenBank:XP_006496513.1,MGI:MGI:109350;Name=XP_006496513.1;gbkey=CDS;gene=Slc4a3;product=anion exchange protein 3 isoform X1;protein_id=XP_006496513.1;extra_copy_number=0
CM058241.1	Liftoff	CDS	74613445	74613670	.	+	.	ID=cds-XP_006496513.1;Parent=rna-XM_006496450.4;Dbxref=GeneID:20536,GenBank:XP_006496513.1,MGI:MGI:109350;Name=XP_006496513.1;gbkey=CDS;gene=Slc4a3;product=anion exchange protein 3 isoform X1;protein_id=XP_006496513.1;extra_copy_number=0
CM058241.1	Liftoff	CDS	74613813	74614031	.	+	.	ID=cds-XP_006496513.1;Parent=rna-XM_006496450.4;Dbxref=GeneID:20536,GenBank:XP_006496513.1,MGI:MGI:109350;Name=XP_006496513.1;gbkey=CDS;gene=Slc4a3;product=anion exchange protein 3 isoform X1;protein_id=XP_006496513.1;extra_copy_number=0
CM058241.1	Liftoff	CDS	74614349	74614497	.	+	.	ID=cds-XP_006496513.1;Parent=rna-XM_006496450.4;Dbxref=GeneID:20536,GenBank:XP_006496513.1,MGI:MGI:109350;Name=XP_006496513.1;gbkey=CDS;gene=Slc4a3;product=anion exchange protein 3 isoform X1;protein_id=XP_006496513.1;extra_copy_number=0
CM058241.1	Liftoff	CDS	74614691	74614885	.	+	.	ID=cds-XP_006496513.1;Parent=rna-XM_006496450.4;Dbxref=GeneID:20536,GenBank:XP_006496513.1,MGI:MGI:109350;Name=XP_006496513.1;gbkey=CDS;gene=Slc4a3;product=anion exchange protein 3 isoform X1;protein_id=XP_006496513.1;extra_copy_number=0
CM058241.1	Liftoff	CDS	74615112	74615330	.	+	.	ID=cds-XP_006496513.1;Parent=rna-XM_006496450.4;Dbxref=GeneID:20536,GenBank:XP_006496513.1,MGI:MGI:109350;Name=XP_006496513.1;gbkey=CDS;gene=Slc4a3;product=anion exchange protein 3 isoform X1;protein_id=XP_006496513.1;extra_copy_number=0
CM058241.1	Liftoff	CDS	74615600	74615689	.	+	.	ID=cds-XP_006496513.1;Parent=rna-XM_006496450.4;Dbxref=GeneID:20536,GenBank:XP_006496513.1,MGI:MGI:109350;Name=XP_006496513.1;gbkey=CDS;gene=Slc4a3;product=anion exchange protein 3 isoform X1;protein_id=XP_006496513.1;extra_copy_number=0
CM058241.1	Liftoff	CDS	74616128	74616294	.	+	.	ID=cds-XP_006496513.1;Parent=rna-XM_006496450.4;Dbxref=GeneID:20536,GenBank:XP_006496513.1,MGI:MGI:109350;Name=XP_006496513.1;gbkey=CDS;gene=Slc4a3;product=anion exchange protein 3 isoform X1;protein_id=XP_006496513.1;extra_copy_number=0
CM058241.1	Liftoff	CDS	74616933	74617186	.	+	.	ID=cds-XP_006496513.1;Parent=rna-XM_006496450.4;Dbxref=GeneID:20536,GenBank:XP_006496513.1,MGI:MGI:109350;Name=XP_006496513.1;gbkey=CDS;gene=Slc4a3;product=anion exchange protein 3 isoform X1;protein_id=XP_006496513.1;extra_copy_number=0
CM058241.1	Liftoff	CDS	74617462	74617631	.	+	.	ID=cds-XP_006496513.1;Parent=rna-XM_006496450.4;Dbxref=GeneID:20536,GenBank:XP_006496513.1,MGI:MGI:109350;Name=XP_006496513.1;gbkey=CDS;gene=Slc4a3;product=anion exchange protein 3 isoform X1;protein_id=XP_006496513.1;extra_copy_number=0
CM058241.1	Liftoff	CDS	74617816	74617989	.	+	.	ID=cds-XP_006496513.1;Parent=rna-XM_006496450.4;Dbxref=GeneID:20536,GenBank:XP_006496513.1,MGI:MGI:109350;Name=XP_006496513.1;gbkey=CDS;gene=Slc4a3;product=anion exchange protein 3 isoform X1;protein_id=XP_006496513.1;extra_copy_number=0
CM058241.1	Liftoff	CDS	74619004	74619081	.	+	.	ID=cds-XP_006496513.1;Parent=rna-XM_006496450.4;Dbxref=GeneID:20536,GenBank:XP_006496513.1,MGI:MGI:109350;Name=XP_006496513.1;gbkey=CDS;gene=Slc4a3;product=anion exchange protein 3 isoform X1;protein_id=XP_006496513.1;extra_copy_number=0
CM058241.1	Liftoff	mRNA	74606250	74619274	.	+	.	ID=rna-XM_006496453.3;Parent=gene-Slc4a3;Dbxref=GeneID:20536,GenBank:XM_006496453.3,MGI:MGI:109350;Name=XM_006496453.3;gbkey=mRNA;gene=Slc4a3;model_evidence=Supporting evidence includes similarity to: 34 ESTs%2C 22 Proteins%2C 251 long SRA reads%2C and 100%25 coverage of the annotated genomic feature by RNAseq alignments%2C including 23 samples with support for all annotated introns;product=solute carrier family 4 (anion exchanger)%2C member 3%2C transcript variant X3;transcript_id=XM_006496453.3;matches_ref_protein=True;valid_ORF=True;extra_copy_number=0
CM058241.1	Liftoff	exon	74606250	74606351	.	+	.	ID=exon-XM_006496453.3-1;Parent=rna-XM_006496453.3;Dbxref=GeneID:20536,GenBank:XM_006496453.3,MGI:MGI:109350;gbkey=mRNA;gene=Slc4a3;product=solute carrier family 4 (anion exchanger)%2C member 3%2C transcript variant X3;transcript_id=XM_006496453.3;extra_copy_number=0
CM058241.1	Liftoff	exon	74607004	74607110	.	+	.	ID=exon-XM_006496453.3-2;Parent=rna-XM_006496453.3;Dbxref=GeneID:20536,GenBank:XM_006496453.3,MGI:MGI:109350;gbkey=mRNA;gene=Slc4a3;product=solute carrier family 4 (anion exchanger)%2C member 3%2C transcript variant X3;transcript_id=XM_006496453.3;extra_copy_number=0
CM058241.1	Liftoff	exon	74607422	74607587	.	+	.	ID=exon-XM_006496453.3-3;Parent=rna-XM_006496453.3;Dbxref=GeneID:20536,GenBank:XM_006496453.3,MGI:MGI:109350;gbkey=mRNA;gene=Slc4a3;product=solute carrier family 4 (anion exchanger)%2C member 3%2C transcript variant X3;transcript_id=XM_006496453.3;extra_copy_number=0
CM058241.1	Liftoff	exon	74608133	74608410	.	+	.	ID=exon-XM_006496453.3-4;Parent=rna-XM_006496453.3;Dbxref=GeneID:20536,GenBank:XM_006496453.3,MGI:MGI:109350;gbkey=mRNA;gene=Slc4a3;product=solute carrier family 4 (anion exchanger)%2C member 3%2C transcript variant X3;transcript_id=XM_006496453.3;extra_copy_number=0
CM058241.1	Liftoff	exon	74608505	74608620	.	+	.	ID=exon-XM_006496453.3-5;Parent=rna-XM_006496453.3;Dbxref=GeneID:20536,GenBank:XM_006496453.3,MGI:MGI:109350;gbkey=mRNA;gene=Slc4a3;product=solute carrier family 4 (anion exchanger)%2C member 3%2C transcript variant X3;transcript_id=XM_006496453.3;extra_copy_number=0
CM058241.1	Liftoff	exon	74609058	74609254	.	+	.	ID=exon-XM_006496453.3-6;Parent=rna-XM_006496453.3;Dbxref=GeneID:20536,GenBank:XM_006496453.3,MGI:MGI:109350;gbkey=mRNA;gene=Slc4a3;product=solute carrier family 4 (anion exchanger)%2C member 3%2C transcript variant X3;transcript_id=XM_006496453.3;extra_copy_number=0
CM058241.1	Liftoff	exon	74610693	74610841	.	+	.	ID=exon-XM_006496453.3-7;Parent=rna-XM_006496453.3;Dbxref=GeneID:20536,GenBank:XM_006496453.3,MGI:MGI:109350;gbkey=mRNA;gene=Slc4a3;product=solute carrier family 4 (anion exchanger)%2C member 3%2C transcript variant X3;transcript_id=XM_006496453.3;extra_copy_number=0
CM058241.1	Liftoff	exon	74610944	74611124	.	+	.	ID=exon-XM_006496453.3-8;Parent=rna-XM_006496453.3;Dbxref=GeneID:20536,GenBank:XM_006496453.3,MGI:MGI:109350;gbkey=mRNA;gene=Slc4a3;product=solute carrier family 4 (anion exchanger)%2C member 3%2C transcript variant X3;transcript_id=XM_006496453.3;extra_copy_number=0
CM058241.1	Liftoff	exon	74611436	74611571	.	+	.	ID=exon-XM_006496453.3-9;Parent=rna-XM_006496453.3;Dbxref=GeneID:20536,GenBank:XM_006496453.3,MGI:MGI:109350;gbkey=mRNA;gene=Slc4a3;product=solute carrier family 4 (anion exchanger)%2C member 3%2C transcript variant X3;transcript_id=XM_006496453.3;extra_copy_number=0
CM058241.1	Liftoff	exon	74611826	74612009	.	+	.	ID=exon-XM_006496453.3-10;Parent=rna-XM_006496453.3;Dbxref=GeneID:20536,GenBank:XM_006496453.3,MGI:MGI:109350;gbkey=mRNA;gene=Slc4a3;product=solute carrier family 4 (anion exchanger)%2C member 3%2C transcript variant X3;transcript_id=XM_006496453.3;extra_copy_number=0
CM058241.1	Liftoff	exon	74612342	74612441	.	+	.	ID=exon-XM_006496453.3-11;Parent=rna-XM_006496453.3;Dbxref=GeneID:20536,GenBank:XM_006496453.3,MGI:MGI:109350;gbkey=mRNA;gene=Slc4a3;product=solute carrier family 4 (anion exchanger)%2C member 3%2C transcript variant X3;transcript_id=XM_006496453.3;extra_copy_number=0
CM058241.1	Liftoff	exon	74612812	74612996	.	+	.	ID=exon-XM_006496453.3-12;Parent=rna-XM_006496453.3;Dbxref=GeneID:20536,GenBank:XM_006496453.3,MGI:MGI:109350;gbkey=mRNA;gene=Slc4a3;product=solute carrier family 4 (anion exchanger)%2C member 3%2C transcript variant X3;transcript_id=XM_006496453.3;extra_copy_number=0
CM058241.1	Liftoff	exon	74613445	74613670	.	+	.	ID=exon-XM_006496453.3-13;Parent=rna-XM_006496453.3;Dbxref=GeneID:20536,GenBank:XM_006496453.3,MGI:MGI:109350;gbkey=mRNA;gene=Slc4a3;product=solute carrier family 4 (anion exchanger)%2C member 3%2C transcript variant X3;transcript_id=XM_006496453.3;extra_copy_number=0
CM058241.1	Liftoff	exon	74613813	74614031	.	+	.	ID=exon-XM_006496453.3-14;Parent=rna-XM_006496453.3;Dbxref=GeneID:20536,GenBank:XM_006496453.3,MGI:MGI:109350;gbkey=mRNA;gene=Slc4a3;product=solute carrier family 4 (anion exchanger)%2C member 3%2C transcript variant X3;transcript_id=XM_006496453.3;extra_copy_number=0
CM058241.1	Liftoff	exon	74614349	74614497	.	+	.	ID=exon-XM_006496453.3-15;Parent=rna-XM_006496453.3;Dbxref=GeneID:20536,GenBank:XM_006496453.3,MGI:MGI:109350;gbkey=mRNA;gene=Slc4a3;product=solute carrier family 4 (anion exchanger)%2C member 3%2C transcript variant X3;transcript_id=XM_006496453.3;extra_copy_number=0
CM058241.1	Liftoff	exon	74614691	74614885	.	+	.	ID=exon-XM_006496453.3-16;Parent=rna-XM_006496453.3;Dbxref=GeneID:20536,GenBank:XM_006496453.3,MGI:MGI:109350;gbkey=mRNA;gene=Slc4a3;product=solute carrier family 4 (anion exchanger)%2C member 3%2C transcript variant X3;transcript_id=XM_006496453.3;extra_copy_number=0
CM058241.1	Liftoff	exon	74615112	74615330	.	+	.	ID=exon-XM_006496453.3-17;Parent=rna-XM_006496453.3;Dbxref=GeneID:20536,GenBank:XM_006496453.3,MGI:MGI:109350;gbkey=mRNA;gene=Slc4a3;product=solute carrier family 4 (anion exchanger)%2C member 3%2C transcript variant X3;transcript_id=XM_006496453.3;extra_copy_number=0
CM058241.1	Liftoff	exon	74615600	74615689	.	+	.	ID=exon-XM_006496453.3-18;Parent=rna-XM_006496453.3;Dbxref=GeneID:20536,GenBank:XM_006496453.3,MGI:MGI:109350;gbkey=mRNA;gene=Slc4a3;product=solute carrier family 4 (anion exchanger)%2C member 3%2C transcript variant X3;transcript_id=XM_006496453.3;extra_copy_number=0
CM058241.1	Liftoff	exon	74616128	74616294	.	+	.	ID=exon-XM_006496453.3-19;Parent=rna-XM_006496453.3;Dbxref=GeneID:20536,GenBank:XM_006496453.3,MGI:MGI:109350;gbkey=mRNA;gene=Slc4a3;product=solute carrier family 4 (anion exchanger)%2C member 3%2C transcript variant X3;transcript_id=XM_006496453.3;extra_copy_number=0
CM058241.1	Liftoff	exon	74616933	74617186	.	+	.	ID=exon-XM_006496453.3-20;Parent=rna-XM_006496453.3;Dbxref=GeneID:20536,GenBank:XM_006496453.3,MGI:MGI:109350;gbkey=mRNA;gene=Slc4a3;product=solute carrier family 4 (anion exchanger)%2C member 3%2C transcript variant X3;transcript_id=XM_006496453.3;extra_copy_number=0
CM058241.1	Liftoff	exon	74617462	74617631	.	+	.	ID=exon-XM_006496453.3-21;Parent=rna-XM_006496453.3;Dbxref=GeneID:20536,GenBank:XM_006496453.3,MGI:MGI:109350;gbkey=mRNA;gene=Slc4a3;product=solute carrier family 4 (anion exchanger)%2C member 3%2C transcript variant X3;transcript_id=XM_006496453.3;extra_copy_number=0
CM058241.1	Liftoff	exon	74617816	74617989	.	+	.	ID=exon-XM_006496453.3-22;Parent=rna-XM_006496453.3;Dbxref=GeneID:20536,GenBank:XM_006496453.3,MGI:MGI:109350;gbkey=mRNA;gene=Slc4a3;product=solute carrier family 4 (anion exchanger)%2C member 3%2C transcript variant X3;transcript_id=XM_006496453.3;extra_copy_number=0
CM058241.1	Liftoff	exon	74619004	74619274	.	+	.	ID=exon-XM_006496453.3-23;Parent=rna-XM_006496453.3;Dbxref=GeneID:20536,GenBank:XM_006496453.3,MGI:MGI:109350;gbkey=mRNA;gene=Slc4a3;product=solute carrier family 4 (anion exchanger)%2C member 3%2C transcript variant X3;transcript_id=XM_006496453.3;extra_copy_number=0
CM058241.1	Liftoff	CDS	74607060	74607110	.	+	.	ID=cds-XP_006496516.1;Parent=rna-XM_006496453.3;Dbxref=GeneID:20536,GenBank:XP_006496516.1,MGI:MGI:109350;Name=XP_006496516.1;gbkey=CDS;gene=Slc4a3;product=anion exchange protein 3 isoform X1;protein_id=XP_006496516.1;extra_copy_number=0
CM058241.1	Liftoff	CDS	74607422	74607587	.	+	.	ID=cds-XP_006496516.1;Parent=rna-XM_006496453.3;Dbxref=GeneID:20536,GenBank:XP_006496516.1,MGI:MGI:109350;Name=XP_006496516.1;gbkey=CDS;gene=Slc4a3;product=anion exchange protein 3 isoform X1;protein_id=XP_006496516.1;extra_copy_number=0
CM058241.1	Liftoff	CDS	74608133	74608410	.	+	.	ID=cds-XP_006496516.1;Parent=rna-XM_006496453.3;Dbxref=GeneID:20536,GenBank:XP_006496516.1,MGI:MGI:109350;Name=XP_006496516.1;gbkey=CDS;gene=Slc4a3;product=anion exchange protein 3 isoform X1;protein_id=XP_006496516.1;extra_copy_number=0
CM058241.1	Liftoff	CDS	74608505	74608620	.	+	.	ID=cds-XP_006496516.1;Parent=rna-XM_006496453.3;Dbxref=GeneID:20536,GenBank:XP_006496516.1,MGI:MGI:109350;Name=XP_006496516.1;gbkey=CDS;gene=Slc4a3;product=anion exchange protein 3 isoform X1;protein_id=XP_006496516.1;extra_copy_number=0
CM058241.1	Liftoff	CDS	74609058	74609254	.	+	.	ID=cds-XP_006496516.1;Parent=rna-XM_006496453.3;Dbxref=GeneID:20536,GenBank:XP_006496516.1,MGI:MGI:109350;Name=XP_006496516.1;gbkey=CDS;gene=Slc4a3;product=anion exchange protein 3 isoform X1;protein_id=XP_006496516.1;extra_copy_number=0
CM058241.1	Liftoff	CDS	74610693	74610841	.	+	.	ID=cds-XP_006496516.1;Parent=rna-XM_006496453.3;Dbxref=GeneID:20536,GenBank:XP_006496516.1,MGI:MGI:109350;Name=XP_006496516.1;gbkey=CDS;gene=Slc4a3;product=anion exchange protein 3 isoform X1;protein_id=XP_006496516.1;extra_copy_number=0
CM058241.1	Liftoff	CDS	74610944	74611124	.	+	.	ID=cds-XP_006496516.1;Parent=rna-XM_006496453.3;Dbxref=GeneID:20536,GenBank:XP_006496516.1,MGI:MGI:109350;Name=XP_006496516.1;gbkey=CDS;gene=Slc4a3;product=anion exchange protein 3 isoform X1;protein_id=XP_006496516.1;extra_copy_number=0
CM058241.1	Liftoff	CDS	74611436	74611571	.	+	.	ID=cds-XP_006496516.1;Parent=rna-XM_006496453.3;Dbxref=GeneID:20536,GenBank:XP_006496516.1,MGI:MGI:109350;Name=XP_006496516.1;gbkey=CDS;gene=Slc4a3;product=anion exchange protein 3 isoform X1;protein_id=XP_006496516.1;extra_copy_number=0
CM058241.1	Liftoff	CDS	74611826	74612009	.	+	.	ID=cds-XP_006496516.1;Parent=rna-XM_006496453.3;Dbxref=GeneID:20536,GenBank:XP_006496516.1,MGI:MGI:109350;Name=XP_006496516.1;gbkey=CDS;gene=Slc4a3;product=anion exchange protein 3 isoform X1;protein_id=XP_006496516.1;extra_copy_number=0
CM058241.1	Liftoff	CDS	74612342	74612441	.	+	.	ID=cds-XP_006496516.1;Parent=rna-XM_006496453.3;Dbxref=GeneID:20536,GenBank:XP_006496516.1,MGI:MGI:109350;Name=XP_006496516.1;gbkey=CDS;gene=Slc4a3;product=anion exchange protein 3 isoform X1;protein_id=XP_006496516.1;extra_copy_number=0
CM058241.1	Liftoff	CDS	74612812	74612996	.	+	.	ID=cds-XP_006496516.1;Parent=rna-XM_006496453.3;Dbxref=GeneID:20536,GenBank:XP_006496516.1,MGI:MGI:109350;Name=XP_006496516.1;gbkey=CDS;gene=Slc4a3;product=anion exchange protein 3 isoform X1;protein_id=XP_006496516.1;extra_copy_number=0
CM058241.1	Liftoff	CDS	74613445	74613670	.	+	.	ID=cds-XP_006496516.1;Parent=rna-XM_006496453.3;Dbxref=GeneID:20536,GenBank:XP_006496516.1,MGI:MGI:109350;Name=XP_006496516.1;gbkey=CDS;gene=Slc4a3;product=anion exchange protein 3 isoform X1;protein_id=XP_006496516.1;extra_copy_number=0
CM058241.1	Liftoff	CDS	74613813	74614031	.	+	.	ID=cds-XP_006496516.1;Parent=rna-XM_006496453.3;Dbxref=GeneID:20536,GenBank:XP_006496516.1,MGI:MGI:109350;Name=XP_006496516.1;gbkey=CDS;gene=Slc4a3;product=anion exchange protein 3 isoform X1;protein_id=XP_006496516.1;extra_copy_number=0
CM058241.1	Liftoff	CDS	74614349	74614497	.	+	.	ID=cds-XP_006496516.1;Parent=rna-XM_006496453.3;Dbxref=GeneID:20536,GenBank:XP_006496516.1,MGI:MGI:109350;Name=XP_006496516.1;gbkey=CDS;gene=Slc4a3;product=anion exchange protein 3 isoform X1;protein_id=XP_006496516.1;extra_copy_number=0
CM058241.1	Liftoff	CDS	74614691	74614885	.	+	.	ID=cds-XP_006496516.1;Parent=rna-XM_006496453.3;Dbxref=GeneID:20536,GenBank:XP_006496516.1,MGI:MGI:109350;Name=XP_006496516.1;gbkey=CDS;gene=Slc4a3;product=anion exchange protein 3 isoform X1;protein_id=XP_006496516.1;extra_copy_number=0
CM058241.1	Liftoff	CDS	74615112	74615330	.	+	.	ID=cds-XP_006496516.1;Parent=rna-XM_006496453.3;Dbxref=GeneID:20536,GenBank:XP_006496516.1,MGI:MGI:109350;Name=XP_006496516.1;gbkey=CDS;gene=Slc4a3;product=anion exchange protein 3 isoform X1;protein_id=XP_006496516.1;extra_copy_number=0
CM058241.1	Liftoff	CDS	74615600	74615689	.	+	.	ID=cds-XP_006496516.1;Parent=rna-XM_006496453.3;Dbxref=GeneID:20536,GenBank:XP_006496516.1,MGI:MGI:109350;Name=XP_006496516.1;gbkey=CDS;gene=Slc4a3;product=anion exchange protein 3 isoform X1;protein_id=XP_006496516.1;extra_copy_number=0
CM058241.1	Liftoff	CDS	74616128	74616294	.	+	.	ID=cds-XP_006496516.1;Parent=rna-XM_006496453.3;Dbxref=GeneID:20536,GenBank:XP_006496516.1,MGI:MGI:109350;Name=XP_006496516.1;gbkey=CDS;gene=Slc4a3;product=anion exchange protein 3 isoform X1;protein_id=XP_006496516.1;extra_copy_number=0
CM058241.1	Liftoff	CDS	74616933	74617186	.	+	.	ID=cds-XP_006496516.1;Parent=rna-XM_006496453.3;Dbxref=GeneID:20536,GenBank:XP_006496516.1,MGI:MGI:109350;Name=XP_006496516.1;gbkey=CDS;gene=Slc4a3;product=anion exchange protein 3 isoform X1;protein_id=XP_006496516.1;extra_copy_number=0
CM058241.1	Liftoff	CDS	74617462	74617631	.	+	.	ID=cds-XP_006496516.1;Parent=rna-XM_006496453.3;Dbxref=GeneID:20536,GenBank:XP_006496516.1,MGI:MGI:109350;Name=XP_006496516.1;gbkey=CDS;gene=Slc4a3;product=anion exchange protein 3 isoform X1;protein_id=XP_006496516.1;extra_copy_number=0
CM058241.1	Liftoff	CDS	74617816	74617989	.	+	.	ID=cds-XP_006496516.1;Parent=rna-XM_006496453.3;Dbxref=GeneID:20536,GenBank:XP_006496516.1,MGI:MGI:109350;Name=XP_006496516.1;gbkey=CDS;gene=Slc4a3;product=anion exchange protein 3 isoform X1;protein_id=XP_006496516.1;extra_copy_number=0
CM058241.1	Liftoff	CDS	74619004	74619081	.	+	.	ID=cds-XP_006496516.1;Parent=rna-XM_006496453.3;Dbxref=GeneID:20536,GenBank:XP_006496516.1,MGI:MGI:109350;Name=XP_006496516.1;gbkey=CDS;gene=Slc4a3;product=anion exchange protein 3 isoform X1;protein_id=XP_006496516.1;extra_copy_number=0
CM058241.1	Liftoff	mRNA	74606273	74619274	.	+	.	ID=rna-XM_036162945.1;Parent=gene-Slc4a3;Dbxref=GeneID:20536,GenBank:XM_036162945.1,MGI:MGI:109350;Name=XM_036162945.1;gbkey=mRNA;gene=Slc4a3;model_evidence=Supporting evidence includes similarity to: 39 ESTs%2C 8 Proteins%2C 240 long SRA reads%2C and 100%25 coverage of the annotated genomic feature by RNAseq alignments%2C including 20 samples with support for all annotated introns;product=solute carrier family 4 (anion exchanger)%2C member 3%2C transcript variant X4;transcript_id=XM_036162945.1;matches_ref_protein=True;valid_ORF=True;extra_copy_number=0
CM058241.1	Liftoff	exon	74606273	74606351	.	+	.	ID=exon-XM_036162945.1-1;Parent=rna-XM_036162945.1;Dbxref=GeneID:20536,GenBank:XM_036162945.1,MGI:MGI:109350;gbkey=mRNA;gene=Slc4a3;product=solute carrier family 4 (anion exchanger)%2C member 3%2C transcript variant X4;transcript_id=XM_036162945.1;extra_copy_number=0
CM058241.1	Liftoff	exon	74606961	74607110	.	+	.	ID=exon-XM_036162945.1-2;Parent=rna-XM_036162945.1;Dbxref=GeneID:20536,GenBank:XM_036162945.1,MGI:MGI:109350;gbkey=mRNA;gene=Slc4a3;product=solute carrier family 4 (anion exchanger)%2C member 3%2C transcript variant X4;transcript_id=XM_036162945.1;extra_copy_number=0
CM058241.1	Liftoff	exon	74607422	74607721	.	+	.	ID=exon-XM_036162945.1-3;Parent=rna-XM_036162945.1;Dbxref=GeneID:20536,GenBank:XM_036162945.1,MGI:MGI:109350;gbkey=mRNA;gene=Slc4a3;product=solute carrier family 4 (anion exchanger)%2C member 3%2C transcript variant X4;transcript_id=XM_036162945.1;extra_copy_number=0
CM058241.1	Liftoff	exon	74608133	74608410	.	+	.	ID=exon-XM_036162945.1-4;Parent=rna-XM_036162945.1;Dbxref=GeneID:20536,GenBank:XM_036162945.1,MGI:MGI:109350;gbkey=mRNA;gene=Slc4a3;product=solute carrier family 4 (anion exchanger)%2C member 3%2C transcript variant X4;transcript_id=XM_036162945.1;extra_copy_number=0
CM058241.1	Liftoff	exon	74608505	74608620	.	+	.	ID=exon-XM_036162945.1-5;Parent=rna-XM_036162945.1;Dbxref=GeneID:20536,GenBank:XM_036162945.1,MGI:MGI:109350;gbkey=mRNA;gene=Slc4a3;product=solute carrier family 4 (anion exchanger)%2C member 3%2C transcript variant X4;transcript_id=XM_036162945.1;extra_copy_number=0
CM058241.1	Liftoff	exon	74609058	74609254	.	+	.	ID=exon-XM_036162945.1-6;Parent=rna-XM_036162945.1;Dbxref=GeneID:20536,GenBank:XM_036162945.1,MGI:MGI:109350;gbkey=mRNA;gene=Slc4a3;product=solute carrier family 4 (anion exchanger)%2C member 3%2C transcript variant X4;transcript_id=XM_036162945.1;extra_copy_number=0
CM058241.1	Liftoff	exon	74610693	74610841	.	+	.	ID=exon-XM_036162945.1-7;Parent=rna-XM_036162945.1;Dbxref=GeneID:20536,GenBank:XM_036162945.1,MGI:MGI:109350;gbkey=mRNA;gene=Slc4a3;product=solute carrier family 4 (anion exchanger)%2C member 3%2C transcript variant X4;transcript_id=XM_036162945.1;extra_copy_number=0
CM058241.1	Liftoff	exon	74610944	74611124	.	+	.	ID=exon-XM_036162945.1-8;Parent=rna-XM_036162945.1;Dbxref=GeneID:20536,GenBank:XM_036162945.1,MGI:MGI:109350;gbkey=mRNA;gene=Slc4a3;product=solute carrier family 4 (anion exchanger)%2C member 3%2C transcript variant X4;transcript_id=XM_036162945.1;extra_copy_number=0
CM058241.1	Liftoff	exon	74611436	74611571	.	+	.	ID=exon-XM_036162945.1-9;Parent=rna-XM_036162945.1;Dbxref=GeneID:20536,GenBank:XM_036162945.1,MGI:MGI:109350;gbkey=mRNA;gene=Slc4a3;product=solute carrier family 4 (anion exchanger)%2C member 3%2C transcript variant X4;transcript_id=XM_036162945.1;extra_copy_number=0
CM058241.1	Liftoff	exon	74611826	74612009	.	+	.	ID=exon-XM_036162945.1-10;Parent=rna-XM_036162945.1;Dbxref=GeneID:20536,GenBank:XM_036162945.1,MGI:MGI:109350;gbkey=mRNA;gene=Slc4a3;product=solute carrier family 4 (anion exchanger)%2C member 3%2C transcript variant X4;transcript_id=XM_036162945.1;extra_copy_number=0
CM058241.1	Liftoff	exon	74612342	74612441	.	+	.	ID=exon-XM_036162945.1-11;Parent=rna-XM_036162945.1;Dbxref=GeneID:20536,GenBank:XM_036162945.1,MGI:MGI:109350;gbkey=mRNA;gene=Slc4a3;product=solute carrier family 4 (anion exchanger)%2C member 3%2C transcript variant X4;transcript_id=XM_036162945.1;extra_copy_number=0
CM058241.1	Liftoff	exon	74612812	74612996	.	+	.	ID=exon-XM_036162945.1-12;Parent=rna-XM_036162945.1;Dbxref=GeneID:20536,GenBank:XM_036162945.1,MGI:MGI:109350;gbkey=mRNA;gene=Slc4a3;product=solute carrier family 4 (anion exchanger)%2C member 3%2C transcript variant X4;transcript_id=XM_036162945.1;extra_copy_number=0
CM058241.1	Liftoff	exon	74613445	74613670	.	+	.	ID=exon-XM_036162945.1-13;Parent=rna-XM_036162945.1;Dbxref=GeneID:20536,GenBank:XM_036162945.1,MGI:MGI:109350;gbkey=mRNA;gene=Slc4a3;product=solute carrier family 4 (anion exchanger)%2C member 3%2C transcript variant X4;transcript_id=XM_036162945.1;extra_copy_number=0
CM058241.1	Liftoff	exon	74613813	74614031	.	+	.	ID=exon-XM_036162945.1-14;Parent=rna-XM_036162945.1;Dbxref=GeneID:20536,GenBank:XM_036162945.1,MGI:MGI:109350;gbkey=mRNA;gene=Slc4a3;product=solute carrier family 4 (anion exchanger)%2C member 3%2C transcript variant X4;transcript_id=XM_036162945.1;extra_copy_number=0
CM058241.1	Liftoff	exon	74614349	74614497	.	+	.	ID=exon-XM_036162945.1-15;Parent=rna-XM_036162945.1;Dbxref=GeneID:20536,GenBank:XM_036162945.1,MGI:MGI:109350;gbkey=mRNA;gene=Slc4a3;product=solute carrier family 4 (anion exchanger)%2C member 3%2C transcript variant X4;transcript_id=XM_036162945.1;extra_copy_number=0
CM058241.1	Liftoff	exon	74614691	74614885	.	+	.	ID=exon-XM_036162945.1-16;Parent=rna-XM_036162945.1;Dbxref=GeneID:20536,GenBank:XM_036162945.1,MGI:MGI:109350;gbkey=mRNA;gene=Slc4a3;product=solute carrier family 4 (anion exchanger)%2C member 3%2C transcript variant X4;transcript_id=XM_036162945.1;extra_copy_number=0
CM058241.1	Liftoff	exon	74615112	74615330	.	+	.	ID=exon-XM_036162945.1-17;Parent=rna-XM_036162945.1;Dbxref=GeneID:20536,GenBank:XM_036162945.1,MGI:MGI:109350;gbkey=mRNA;gene=Slc4a3;product=solute carrier family 4 (anion exchanger)%2C member 3%2C transcript variant X4;transcript_id=XM_036162945.1;extra_copy_number=0
CM058241.1	Liftoff	exon	74615600	74615689	.	+	.	ID=exon-XM_036162945.1-18;Parent=rna-XM_036162945.1;Dbxref=GeneID:20536,GenBank:XM_036162945.1,MGI:MGI:109350;gbkey=mRNA;gene=Slc4a3;product=solute carrier family 4 (anion exchanger)%2C member 3%2C transcript variant X4;transcript_id=XM_036162945.1;extra_copy_number=0
CM058241.1	Liftoff	exon	74616128	74616294	.	+	.	ID=exon-XM_036162945.1-19;Parent=rna-XM_036162945.1;Dbxref=GeneID:20536,GenBank:XM_036162945.1,MGI:MGI:109350;gbkey=mRNA;gene=Slc4a3;product=solute carrier family 4 (anion exchanger)%2C member 3%2C transcript variant X4;transcript_id=XM_036162945.1;extra_copy_number=0
CM058241.1	Liftoff	exon	74616933	74617186	.	+	.	ID=exon-XM_036162945.1-20;Parent=rna-XM_036162945.1;Dbxref=GeneID:20536,GenBank:XM_036162945.1,MGI:MGI:109350;gbkey=mRNA;gene=Slc4a3;product=solute carrier family 4 (anion exchanger)%2C member 3%2C transcript variant X4;transcript_id=XM_036162945.1;extra_copy_number=0
CM058241.1	Liftoff	exon	74617462	74617631	.	+	.	ID=exon-XM_036162945.1-21;Parent=rna-XM_036162945.1;Dbxref=GeneID:20536,GenBank:XM_036162945.1,MGI:MGI:109350;gbkey=mRNA;gene=Slc4a3;product=solute carrier family 4 (anion exchanger)%2C member 3%2C transcript variant X4;transcript_id=XM_036162945.1;extra_copy_number=0
CM058241.1	Liftoff	exon	74617816	74617989	.	+	.	ID=exon-XM_036162945.1-22;Parent=rna-XM_036162945.1;Dbxref=GeneID:20536,GenBank:XM_036162945.1,MGI:MGI:109350;gbkey=mRNA;gene=Slc4a3;product=solute carrier family 4 (anion exchanger)%2C member 3%2C transcript variant X4;transcript_id=XM_036162945.1;extra_copy_number=0
CM058241.1	Liftoff	exon	74619004	74619274	.	+	.	ID=exon-XM_036162945.1-23;Parent=rna-XM_036162945.1;Dbxref=GeneID:20536,GenBank:XM_036162945.1,MGI:MGI:109350;gbkey=mRNA;gene=Slc4a3;product=solute carrier family 4 (anion exchanger)%2C member 3%2C transcript variant X4;transcript_id=XM_036162945.1;extra_copy_number=0
CM058241.1	Liftoff	CDS	74607715	74607721	.	+	.	ID=cds-XP_036018838.1;Parent=rna-XM_036162945.1;Dbxref=GeneID:20536,GenBank:XP_036018838.1,MGI:MGI:109350;Name=XP_036018838.1;gbkey=CDS;gene=Slc4a3;product=anion exchange protein 3 isoform X2;protein_id=XP_036018838.1;extra_copy_number=0
CM058241.1	Liftoff	CDS	74608133	74608410	.	+	.	ID=cds-XP_036018838.1;Parent=rna-XM_036162945.1;Dbxref=GeneID:20536,GenBank:XP_036018838.1,MGI:MGI:109350;Name=XP_036018838.1;gbkey=CDS;gene=Slc4a3;product=anion exchange protein 3 isoform X2;protein_id=XP_036018838.1;extra_copy_number=0
CM058241.1	Liftoff	CDS	74608505	74608620	.	+	.	ID=cds-XP_036018838.1;Parent=rna-XM_036162945.1;Dbxref=GeneID:20536,GenBank:XP_036018838.1,MGI:MGI:109350;Name=XP_036018838.1;gbkey=CDS;gene=Slc4a3;product=anion exchange protein 3 isoform X2;protein_id=XP_036018838.1;extra_copy_number=0
CM058241.1	Liftoff	CDS	74609058	74609254	.	+	.	ID=cds-XP_036018838.1;Parent=rna-XM_036162945.1;Dbxref=GeneID:20536,GenBank:XP_036018838.1,MGI:MGI:109350;Name=XP_036018838.1;gbkey=CDS;gene=Slc4a3;product=anion exchange protein 3 isoform X2;protein_id=XP_036018838.1;extra_copy_number=0
CM058241.1	Liftoff	CDS	74610693	74610841	.	+	.	ID=cds-XP_036018838.1;Parent=rna-XM_036162945.1;Dbxref=GeneID:20536,GenBank:XP_036018838.1,MGI:MGI:109350;Name=XP_036018838.1;gbkey=CDS;gene=Slc4a3;product=anion exchange protein 3 isoform X2;protein_id=XP_036018838.1;extra_copy_number=0
CM058241.1	Liftoff	CDS	74610944	74611124	.	+	.	ID=cds-XP_036018838.1;Parent=rna-XM_036162945.1;Dbxref=GeneID:20536,GenBank:XP_036018838.1,MGI:MGI:109350;Name=XP_036018838.1;gbkey=CDS;gene=Slc4a3;product=anion exchange protein 3 isoform X2;protein_id=XP_036018838.1;extra_copy_number=0
CM058241.1	Liftoff	CDS	74611436	74611571	.	+	.	ID=cds-XP_036018838.1;Parent=rna-XM_036162945.1;Dbxref=GeneID:20536,GenBank:XP_036018838.1,MGI:MGI:109350;Name=XP_036018838.1;gbkey=CDS;gene=Slc4a3;product=anion exchange protein 3 isoform X2;protein_id=XP_036018838.1;extra_copy_number=0
CM058241.1	Liftoff	CDS	74611826	74612009	.	+	.	ID=cds-XP_036018838.1;Parent=rna-XM_036162945.1;Dbxref=GeneID:20536,GenBank:XP_036018838.1,MGI:MGI:109350;Name=XP_036018838.1;gbkey=CDS;gene=Slc4a3;product=anion exchange protein 3 isoform X2;protein_id=XP_036018838.1;extra_copy_number=0
CM058241.1	Liftoff	CDS	74612342	74612441	.	+	.	ID=cds-XP_036018838.1;Parent=rna-XM_036162945.1;Dbxref=GeneID:20536,GenBank:XP_036018838.1,MGI:MGI:109350;Name=XP_036018838.1;gbkey=CDS;gene=Slc4a3;product=anion exchange protein 3 isoform X2;protein_id=XP_036018838.1;extra_copy_number=0
CM058241.1	Liftoff	CDS	74612812	74612996	.	+	.	ID=cds-XP_036018838.1;Parent=rna-XM_036162945.1;Dbxref=GeneID:20536,GenBank:XP_036018838.1,MGI:MGI:109350;Name=XP_036018838.1;gbkey=CDS;gene=Slc4a3;product=anion exchange protein 3 isoform X2;protein_id=XP_036018838.1;extra_copy_number=0
CM058241.1	Liftoff	CDS	74613445	74613670	.	+	.	ID=cds-XP_036018838.1;Parent=rna-XM_036162945.1;Dbxref=GeneID:20536,GenBank:XP_036018838.1,MGI:MGI:109350;Name=XP_036018838.1;gbkey=CDS;gene=Slc4a3;product=anion exchange protein 3 isoform X2;protein_id=XP_036018838.1;extra_copy_number=0
CM058241.1	Liftoff	CDS	74613813	74614031	.	+	.	ID=cds-XP_036018838.1;Parent=rna-XM_036162945.1;Dbxref=GeneID:20536,GenBank:XP_036018838.1,MGI:MGI:109350;Name=XP_036018838.1;gbkey=CDS;gene=Slc4a3;product=anion exchange protein 3 isoform X2;protein_id=XP_036018838.1;extra_copy_number=0
CM058241.1	Liftoff	CDS	74614349	74614497	.	+	.	ID=cds-XP_036018838.1;Parent=rna-XM_036162945.1;Dbxref=GeneID:20536,GenBank:XP_036018838.1,MGI:MGI:109350;Name=XP_036018838.1;gbkey=CDS;gene=Slc4a3;product=anion exchange protein 3 isoform X2;protein_id=XP_036018838.1;extra_copy_number=0
CM058241.1	Liftoff	CDS	74614691	74614885	.	+	.	ID=cds-XP_036018838.1;Parent=rna-XM_036162945.1;Dbxref=GeneID:20536,GenBank:XP_036018838.1,MGI:MGI:109350;Name=XP_036018838.1;gbkey=CDS;gene=Slc4a3;product=anion exchange protein 3 isoform X2;protein_id=XP_036018838.1;extra_copy_number=0
CM058241.1	Liftoff	CDS	74615112	74615330	.	+	.	ID=cds-XP_036018838.1;Parent=rna-XM_036162945.1;Dbxref=GeneID:20536,GenBank:XP_036018838.1,MGI:MGI:109350;Name=XP_036018838.1;gbkey=CDS;gene=Slc4a3;product=anion exchange protein 3 isoform X2;protein_id=XP_036018838.1;extra_copy_number=0
CM058241.1	Liftoff	CDS	74615600	74615689	.	+	.	ID=cds-XP_036018838.1;Parent=rna-XM_036162945.1;Dbxref=GeneID:20536,GenBank:XP_036018838.1,MGI:MGI:109350;Name=XP_036018838.1;gbkey=CDS;gene=Slc4a3;product=anion exchange protein 3 isoform X2;protein_id=XP_036018838.1;extra_copy_number=0
CM058241.1	Liftoff	CDS	74616128	74616294	.	+	.	ID=cds-XP_036018838.1;Parent=rna-XM_036162945.1;Dbxref=GeneID:20536,GenBank:XP_036018838.1,MGI:MGI:109350;Name=XP_036018838.1;gbkey=CDS;gene=Slc4a3;product=anion exchange protein 3 isoform X2;protein_id=XP_036018838.1;extra_copy_number=0
CM058241.1	Liftoff	CDS	74616933	74617186	.	+	.	ID=cds-XP_036018838.1;Parent=rna-XM_036162945.1;Dbxref=GeneID:20536,GenBank:XP_036018838.1,MGI:MGI:109350;Name=XP_036018838.1;gbkey=CDS;gene=Slc4a3;product=anion exchange protein 3 isoform X2;protein_id=XP_036018838.1;extra_copy_number=0
CM058241.1	Liftoff	CDS	74617462	74617631	.	+	.	ID=cds-XP_036018838.1;Parent=rna-XM_036162945.1;Dbxref=GeneID:20536,GenBank:XP_036018838.1,MGI:MGI:109350;Name=XP_036018838.1;gbkey=CDS;gene=Slc4a3;product=anion exchange protein 3 isoform X2;protein_id=XP_036018838.1;extra_copy_number=0
CM058241.1	Liftoff	CDS	74617816	74617989	.	+	.	ID=cds-XP_036018838.1;Parent=rna-XM_036162945.1;Dbxref=GeneID:20536,GenBank:XP_036018838.1,MGI:MGI:109350;Name=XP_036018838.1;gbkey=CDS;gene=Slc4a3;product=anion exchange protein 3 isoform X2;protein_id=XP_036018838.1;extra_copy_number=0
CM058241.1	Liftoff	CDS	74619004	74619081	.	+	.	ID=cds-XP_036018838.1;Parent=rna-XM_036162945.1;Dbxref=GeneID:20536,GenBank:XP_036018838.1,MGI:MGI:109350;Name=XP_036018838.1;gbkey=CDS;gene=Slc4a3;product=anion exchange protein 3 isoform X2;protein_id=XP_036018838.1;extra_copy_number=0
CM058241.1	Liftoff	mRNA	74606455	74619274	.	+	.	ID=rna-NM_001357149.1;Parent=gene-Slc4a3;Dbxref=GeneID:20536,GenBank:NM_001357149.1,MGI:MGI:109350;Name=NM_001357149.1;gbkey=mRNA;gene=Slc4a3;product=solute carrier family 4 (anion exchanger)%2C member 3%2C transcript variant 2;transcript_id=NM_001357149.1;matches_ref_protein=True;valid_ORF=True;extra_copy_number=0
CM058241.1	Liftoff	exon	74606455	74606571	.	+	.	ID=exon-NM_001357149.1-1;Parent=rna-NM_001357149.1;Dbxref=GeneID:20536,GenBank:NM_001357149.1,MGI:MGI:109350;gbkey=mRNA;gene=Slc4a3;product=solute carrier family 4 (anion exchanger)%2C member 3%2C transcript variant 2;transcript_id=NM_001357149.1;extra_copy_number=0
CM058241.1	Liftoff	exon	74607004	74607110	.	+	.	ID=exon-NM_001357149.1-2;Parent=rna-NM_001357149.1;Dbxref=GeneID:20536,GenBank:NM_001357149.1,MGI:MGI:109350;gbkey=mRNA;gene=Slc4a3;product=solute carrier family 4 (anion exchanger)%2C member 3%2C transcript variant 2;transcript_id=NM_001357149.1;extra_copy_number=0
CM058241.1	Liftoff	exon	74607422	74607587	.	+	.	ID=exon-NM_001357149.1-3;Parent=rna-NM_001357149.1;Dbxref=GeneID:20536,GenBank:NM_001357149.1,MGI:MGI:109350;gbkey=mRNA;gene=Slc4a3;product=solute carrier family 4 (anion exchanger)%2C member 3%2C transcript variant 2;transcript_id=NM_001357149.1;extra_copy_number=0
CM058241.1	Liftoff	exon	74608133	74608410	.	+	.	ID=exon-NM_001357149.1-4;Parent=rna-NM_001357149.1;Dbxref=GeneID:20536,GenBank:NM_001357149.1,MGI:MGI:109350;gbkey=mRNA;gene=Slc4a3;product=solute carrier family 4 (anion exchanger)%2C member 3%2C transcript variant 2;transcript_id=NM_001357149.1;extra_copy_number=0
CM058241.1	Liftoff	exon	74608505	74608620	.	+	.	ID=exon-NM_001357149.1-5;Parent=rna-NM_001357149.1;Dbxref=GeneID:20536,GenBank:NM_001357149.1,MGI:MGI:109350;gbkey=mRNA;gene=Slc4a3;product=solute carrier family 4 (anion exchanger)%2C member 3%2C transcript variant 2;transcript_id=NM_001357149.1;extra_copy_number=0
CM058241.1	Liftoff	exon	74609058	74609254	.	+	.	ID=exon-NM_001357149.1-6;Parent=rna-NM_001357149.1;Dbxref=GeneID:20536,GenBank:NM_001357149.1,MGI:MGI:109350;gbkey=mRNA;gene=Slc4a3;product=solute carrier family 4 (anion exchanger)%2C member 3%2C transcript variant 2;transcript_id=NM_001357149.1;extra_copy_number=0
CM058241.1	Liftoff	exon	74610693	74610841	.	+	.	ID=exon-NM_001357149.1-7;Parent=rna-NM_001357149.1;Dbxref=GeneID:20536,GenBank:NM_001357149.1,MGI:MGI:109350;gbkey=mRNA;gene=Slc4a3;product=solute carrier family 4 (anion exchanger)%2C member 3%2C transcript variant 2;transcript_id=NM_001357149.1;extra_copy_number=0
CM058241.1	Liftoff	exon	74610944	74611124	.	+	.	ID=exon-NM_001357149.1-8;Parent=rna-NM_001357149.1;Dbxref=GeneID:20536,GenBank:NM_001357149.1,MGI:MGI:109350;gbkey=mRNA;gene=Slc4a3;product=solute carrier family 4 (anion exchanger)%2C member 3%2C transcript variant 2;transcript_id=NM_001357149.1;extra_copy_number=0
CM058241.1	Liftoff	exon	74611436	74611571	.	+	.	ID=exon-NM_001357149.1-9;Parent=rna-NM_001357149.1;Dbxref=GeneID:20536,GenBank:NM_001357149.1,MGI:MGI:109350;gbkey=mRNA;gene=Slc4a3;product=solute carrier family 4 (anion exchanger)%2C member 3%2C transcript variant 2;transcript_id=NM_001357149.1;extra_copy_number=0
CM058241.1	Liftoff	exon	74611826	74612009	.	+	.	ID=exon-NM_001357149.1-10;Parent=rna-NM_001357149.1;Dbxref=GeneID:20536,GenBank:NM_001357149.1,MGI:MGI:109350;gbkey=mRNA;gene=Slc4a3;product=solute carrier family 4 (anion exchanger)%2C member 3%2C transcript variant 2;transcript_id=NM_001357149.1;extra_copy_number=0
CM058241.1	Liftoff	exon	74612342	74612441	.	+	.	ID=exon-NM_001357149.1-11;Parent=rna-NM_001357149.1;Dbxref=GeneID:20536,GenBank:NM_001357149.1,MGI:MGI:109350;gbkey=mRNA;gene=Slc4a3;product=solute carrier family 4 (anion exchanger)%2C member 3%2C transcript variant 2;transcript_id=NM_001357149.1;extra_copy_number=0
CM058241.1	Liftoff	exon	74612812	74612996	.	+	.	ID=exon-NM_001357149.1-12;Parent=rna-NM_001357149.1;Dbxref=GeneID:20536,GenBank:NM_001357149.1,MGI:MGI:109350;gbkey=mRNA;gene=Slc4a3;product=solute carrier family 4 (anion exchanger)%2C member 3%2C transcript variant 2;transcript_id=NM_001357149.1;extra_copy_number=0
CM058241.1	Liftoff	exon	74613445	74613670	.	+	.	ID=exon-NM_001357149.1-13;Parent=rna-NM_001357149.1;Dbxref=GeneID:20536,GenBank:NM_001357149.1,MGI:MGI:109350;gbkey=mRNA;gene=Slc4a3;product=solute carrier family 4 (anion exchanger)%2C member 3%2C transcript variant 2;transcript_id=NM_001357149.1;extra_copy_number=0
CM058241.1	Liftoff	exon	74613813	74614031	.	+	.	ID=exon-NM_001357149.1-14;Parent=rna-NM_001357149.1;Dbxref=GeneID:20536,GenBank:NM_001357149.1,MGI:MGI:109350;gbkey=mRNA;gene=Slc4a3;product=solute carrier family 4 (anion exchanger)%2C member 3%2C transcript variant 2;transcript_id=NM_001357149.1;extra_copy_number=0
CM058241.1	Liftoff	exon	74614349	74614497	.	+	.	ID=exon-NM_001357149.1-15;Parent=rna-NM_001357149.1;Dbxref=GeneID:20536,GenBank:NM_001357149.1,MGI:MGI:109350;gbkey=mRNA;gene=Slc4a3;product=solute carrier family 4 (anion exchanger)%2C member 3%2C transcript variant 2;transcript_id=NM_001357149.1;extra_copy_number=0
CM058241.1	Liftoff	exon	74614691	74614885	.	+	.	ID=exon-NM_001357149.1-16;Parent=rna-NM_001357149.1;Dbxref=GeneID:20536,GenBank:NM_001357149.1,MGI:MGI:109350;gbkey=mRNA;gene=Slc4a3;product=solute carrier family 4 (anion exchanger)%2C member 3%2C transcript variant 2;transcript_id=NM_001357149.1;extra_copy_number=0
CM058241.1	Liftoff	exon	74615112	74615330	.	+	.	ID=exon-NM_001357149.1-17;Parent=rna-NM_001357149.1;Dbxref=GeneID:20536,GenBank:NM_001357149.1,MGI:MGI:109350;gbkey=mRNA;gene=Slc4a3;product=solute carrier family 4 (anion exchanger)%2C member 3%2C transcript variant 2;transcript_id=NM_001357149.1;extra_copy_number=0
CM058241.1	Liftoff	exon	74615600	74615689	.	+	.	ID=exon-NM_001357149.1-18;Parent=rna-NM_001357149.1;Dbxref=GeneID:20536,GenBank:NM_001357149.1,MGI:MGI:109350;gbkey=mRNA;gene=Slc4a3;product=solute carrier family 4 (anion exchanger)%2C member 3%2C transcript variant 2;transcript_id=NM_001357149.1;extra_copy_number=0
CM058241.1	Liftoff	exon	74616128	74616294	.	+	.	ID=exon-NM_001357149.1-19;Parent=rna-NM_001357149.1;Dbxref=GeneID:20536,GenBank:NM_001357149.1,MGI:MGI:109350;gbkey=mRNA;gene=Slc4a3;product=solute carrier family 4 (anion exchanger)%2C member 3%2C transcript variant 2;transcript_id=NM_001357149.1;extra_copy_number=0
CM058241.1	Liftoff	exon	74616933	74617186	.	+	.	ID=exon-NM_001357149.1-20;Parent=rna-NM_001357149.1;Dbxref=GeneID:20536,GenBank:NM_001357149.1,MGI:MGI:109350;gbkey=mRNA;gene=Slc4a3;product=solute carrier family 4 (anion exchanger)%2C member 3%2C transcript variant 2;transcript_id=NM_001357149.1;extra_copy_number=0
CM058241.1	Liftoff	exon	74617462	74617631	.	+	.	ID=exon-NM_001357149.1-21;Parent=rna-NM_001357149.1;Dbxref=GeneID:20536,GenBank:NM_001357149.1,MGI:MGI:109350;gbkey=mRNA;gene=Slc4a3;product=solute carrier family 4 (anion exchanger)%2C member 3%2C transcript variant 2;transcript_id=NM_001357149.1;extra_copy_number=0
CM058241.1	Liftoff	exon	74617816	74617989	.	+	.	ID=exon-NM_001357149.1-22;Parent=rna-NM_001357149.1;Dbxref=GeneID:20536,GenBank:NM_001357149.1,MGI:MGI:109350;gbkey=mRNA;gene=Slc4a3;product=solute carrier family 4 (anion exchanger)%2C member 3%2C transcript variant 2;transcript_id=NM_001357149.1;extra_copy_number=0
CM058241.1	Liftoff	exon	74619004	74619274	.	+	.	ID=exon-NM_001357149.1-23;Parent=rna-NM_001357149.1;Dbxref=GeneID:20536,GenBank:NM_001357149.1,MGI:MGI:109350;gbkey=mRNA;gene=Slc4a3;product=solute carrier family 4 (anion exchanger)%2C member 3%2C transcript variant 2;transcript_id=NM_001357149.1;extra_copy_number=0
CM058241.1	Liftoff	CDS	74607060	74607110	.	+	.	ID=cds-NP_001344078.1;Parent=rna-NM_001357149.1;Dbxref=CCDS:CCDS15080.1,GeneID:20536,GenBank:NP_001344078.1,MGI:MGI:109350;Name=NP_001344078.1;gbkey=CDS;gene=Slc4a3;product=anion exchange protein 3;protein_id=NP_001344078.1;extra_copy_number=0
CM058241.1	Liftoff	CDS	74607422	74607587	.	+	.	ID=cds-NP_001344078.1;Parent=rna-NM_001357149.1;Dbxref=CCDS:CCDS15080.1,GeneID:20536,GenBank:NP_001344078.1,MGI:MGI:109350;Name=NP_001344078.1;gbkey=CDS;gene=Slc4a3;product=anion exchange protein 3;protein_id=NP_001344078.1;extra_copy_number=0
CM058241.1	Liftoff	CDS	74608133	74608410	.	+	.	ID=cds-NP_001344078.1;Parent=rna-NM_001357149.1;Dbxref=CCDS:CCDS15080.1,GeneID:20536,GenBank:NP_001344078.1,MGI:MGI:109350;Name=NP_001344078.1;gbkey=CDS;gene=Slc4a3;product=anion exchange protein 3;protein_id=NP_001344078.1;extra_copy_number=0
CM058241.1	Liftoff	CDS	74608505	74608620	.	+	.	ID=cds-NP_001344078.1;Parent=rna-NM_001357149.1;Dbxref=CCDS:CCDS15080.1,GeneID:20536,GenBank:NP_001344078.1,MGI:MGI:109350;Name=NP_001344078.1;gbkey=CDS;gene=Slc4a3;product=anion exchange protein 3;protein_id=NP_001344078.1;extra_copy_number=0
CM058241.1	Liftoff	CDS	74609058	74609254	.	+	.	ID=cds-NP_001344078.1;Parent=rna-NM_001357149.1;Dbxref=CCDS:CCDS15080.1,GeneID:20536,GenBank:NP_001344078.1,MGI:MGI:109350;Name=NP_001344078.1;gbkey=CDS;gene=Slc4a3;product=anion exchange protein 3;protein_id=NP_001344078.1;extra_copy_number=0
CM058241.1	Liftoff	CDS	74610693	74610841	.	+	.	ID=cds-NP_001344078.1;Parent=rna-NM_001357149.1;Dbxref=CCDS:CCDS15080.1,GeneID:20536,GenBank:NP_001344078.1,MGI:MGI:109350;Name=NP_001344078.1;gbkey=CDS;gene=Slc4a3;product=anion exchange protein 3;protein_id=NP_001344078.1;extra_copy_number=0
CM058241.1	Liftoff	CDS	74610944	74611124	.	+	.	ID=cds-NP_001344078.1;Parent=rna-NM_001357149.1;Dbxref=CCDS:CCDS15080.1,GeneID:20536,GenBank:NP_001344078.1,MGI:MGI:109350;Name=NP_001344078.1;gbkey=CDS;gene=Slc4a3;product=anion exchange protein 3;protein_id=NP_001344078.1;extra_copy_number=0
CM058241.1	Liftoff	CDS	74611436	74611571	.	+	.	ID=cds-NP_001344078.1;Parent=rna-NM_001357149.1;Dbxref=CCDS:CCDS15080.1,GeneID:20536,GenBank:NP_001344078.1,MGI:MGI:109350;Name=NP_001344078.1;gbkey=CDS;gene=Slc4a3;product=anion exchange protein 3;protein_id=NP_001344078.1;extra_copy_number=0
CM058241.1	Liftoff	CDS	74611826	74612009	.	+	.	ID=cds-NP_001344078.1;Parent=rna-NM_001357149.1;Dbxref=CCDS:CCDS15080.1,GeneID:20536,GenBank:NP_001344078.1,MGI:MGI:109350;Name=NP_001344078.1;gbkey=CDS;gene=Slc4a3;product=anion exchange protein 3;protein_id=NP_001344078.1;extra_copy_number=0
CM058241.1	Liftoff	CDS	74612342	74612441	.	+	.	ID=cds-NP_001344078.1;Parent=rna-NM_001357149.1;Dbxref=CCDS:CCDS15080.1,GeneID:20536,GenBank:NP_001344078.1,MGI:MGI:109350;Name=NP_001344078.1;gbkey=CDS;gene=Slc4a3;product=anion exchange protein 3;protein_id=NP_001344078.1;extra_copy_number=0
CM058241.1	Liftoff	CDS	74612812	74612996	.	+	.	ID=cds-NP_001344078.1;Parent=rna-NM_001357149.1;Dbxref=CCDS:CCDS15080.1,GeneID:20536,GenBank:NP_001344078.1,MGI:MGI:109350;Name=NP_001344078.1;gbkey=CDS;gene=Slc4a3;product=anion exchange protein 3;protein_id=NP_001344078.1;extra_copy_number=0
CM058241.1	Liftoff	CDS	74613445	74613670	.	+	.	ID=cds-NP_001344078.1;Parent=rna-NM_001357149.1;Dbxref=CCDS:CCDS15080.1,GeneID:20536,GenBank:NP_001344078.1,MGI:MGI:109350;Name=NP_001344078.1;gbkey=CDS;gene=Slc4a3;product=anion exchange protein 3;protein_id=NP_001344078.1;extra_copy_number=0
CM058241.1	Liftoff	CDS	74613813	74614031	.	+	.	ID=cds-NP_001344078.1;Parent=rna-NM_001357149.1;Dbxref=CCDS:CCDS15080.1,GeneID:20536,GenBank:NP_001344078.1,MGI:MGI:109350;Name=NP_001344078.1;gbkey=CDS;gene=Slc4a3;product=anion exchange protein 3;protein_id=NP_001344078.1;extra_copy_number=0
CM058241.1	Liftoff	CDS	74614349	74614497	.	+	.	ID=cds-NP_001344078.1;Parent=rna-NM_001357149.1;Dbxref=CCDS:CCDS15080.1,GeneID:20536,GenBank:NP_001344078.1,MGI:MGI:109350;Name=NP_001344078.1;gbkey=CDS;gene=Slc4a3;product=anion exchange protein 3;protein_id=NP_001344078.1;extra_copy_number=0
CM058241.1	Liftoff	CDS	74614691	74614885	.	+	.	ID=cds-NP_001344078.1;Parent=rna-NM_001357149.1;Dbxref=CCDS:CCDS15080.1,GeneID:20536,GenBank:NP_001344078.1,MGI:MGI:109350;Name=NP_001344078.1;gbkey=CDS;gene=Slc4a3;product=anion exchange protein 3;protein_id=NP_001344078.1;extra_copy_number=0
CM058241.1	Liftoff	CDS	74615112	74615330	.	+	.	ID=cds-NP_001344078.1;Parent=rna-NM_001357149.1;Dbxref=CCDS:CCDS15080.1,GeneID:20536,GenBank:NP_001344078.1,MGI:MGI:109350;Name=NP_001344078.1;gbkey=CDS;gene=Slc4a3;product=anion exchange protein 3;protein_id=NP_001344078.1;extra_copy_number=0
CM058241.1	Liftoff	CDS	74615600	74615689	.	+	.	ID=cds-NP_001344078.1;Parent=rna-NM_001357149.1;Dbxref=CCDS:CCDS15080.1,GeneID:20536,GenBank:NP_001344078.1,MGI:MGI:109350;Name=NP_001344078.1;gbkey=CDS;gene=Slc4a3;product=anion exchange protein 3;protein_id=NP_001344078.1;extra_copy_number=0
CM058241.1	Liftoff	CDS	74616128	74616294	.	+	.	ID=cds-NP_001344078.1;Parent=rna-NM_001357149.1;Dbxref=CCDS:CCDS15080.1,GeneID:20536,GenBank:NP_001344078.1,MGI:MGI:109350;Name=NP_001344078.1;gbkey=CDS;gene=Slc4a3;product=anion exchange protein 3;protein_id=NP_001344078.1;extra_copy_number=0
CM058241.1	Liftoff	CDS	74616933	74617186	.	+	.	ID=cds-NP_001344078.1;Parent=rna-NM_001357149.1;Dbxref=CCDS:CCDS15080.1,GeneID:20536,GenBank:NP_001344078.1,MGI:MGI:109350;Name=NP_001344078.1;gbkey=CDS;gene=Slc4a3;product=anion exchange protein 3;protein_id=NP_001344078.1;extra_copy_number=0
CM058241.1	Liftoff	CDS	74617462	74617631	.	+	.	ID=cds-NP_001344078.1;Parent=rna-NM_001357149.1;Dbxref=CCDS:CCDS15080.1,GeneID:20536,GenBank:NP_001344078.1,MGI:MGI:109350;Name=NP_001344078.1;gbkey=CDS;gene=Slc4a3;product=anion exchange protein 3;protein_id=NP_001344078.1;extra_copy_number=0
CM058241.1	Liftoff	CDS	74617816	74617989	.	+	.	ID=cds-NP_001344078.1;Parent=rna-NM_001357149.1;Dbxref=CCDS:CCDS15080.1,GeneID:20536,GenBank:NP_001344078.1,MGI:MGI:109350;Name=NP_001344078.1;gbkey=CDS;gene=Slc4a3;product=anion exchange protein 3;protein_id=NP_001344078.1;extra_copy_number=0
CM058241.1	Liftoff	CDS	74619004	74619081	.	+	.	ID=cds-NP_001344078.1;Parent=rna-NM_001357149.1;Dbxref=CCDS:CCDS15080.1,GeneID:20536,GenBank:NP_001344078.1,MGI:MGI:109350;Name=NP_001344078.1;gbkey=CDS;gene=Slc4a3;product=anion exchange protein 3;protein_id=NP_001344078.1;extra_copy_number=0
CM058241.1	Liftoff	mRNA	74606455	74619622	.	+	.	ID=rna-NM_009208.3;Parent=gene-Slc4a3;Dbxref=GeneID:20536,GenBank:NM_009208.3,MGI:MGI:109350;Name=NM_009208.3;gbkey=mRNA;gene=Slc4a3;product=solute carrier family 4 (anion exchanger)%2C member 3%2C transcript variant 1;transcript_id=NM_009208.3;matches_ref_protein=True;valid_ORF=True;extra_copy_number=0
CM058241.1	Liftoff	exon	74606455	74606571	.	+	.	ID=exon-NM_009208.3-1;Parent=rna-NM_009208.3;Dbxref=GeneID:20536,GenBank:NM_009208.3,MGI:MGI:109350;gbkey=mRNA;gene=Slc4a3;product=solute carrier family 4 (anion exchanger)%2C member 3%2C transcript variant 1;transcript_id=NM_009208.3;extra_copy_number=0
CM058241.1	Liftoff	exon	74606961	74607110	.	+	.	ID=exon-NM_009208.3-2;Parent=rna-NM_009208.3;Dbxref=GeneID:20536,GenBank:NM_009208.3,MGI:MGI:109350;gbkey=mRNA;gene=Slc4a3;product=solute carrier family 4 (anion exchanger)%2C member 3%2C transcript variant 1;transcript_id=NM_009208.3;extra_copy_number=0
CM058241.1	Liftoff	exon	74607422	74607587	.	+	.	ID=exon-NM_009208.3-3;Parent=rna-NM_009208.3;Dbxref=GeneID:20536,GenBank:NM_009208.3,MGI:MGI:109350;gbkey=mRNA;gene=Slc4a3;product=solute carrier family 4 (anion exchanger)%2C member 3%2C transcript variant 1;transcript_id=NM_009208.3;extra_copy_number=0
CM058241.1	Liftoff	exon	74608133	74608410	.	+	.	ID=exon-NM_009208.3-4;Parent=rna-NM_009208.3;Dbxref=GeneID:20536,GenBank:NM_009208.3,MGI:MGI:109350;gbkey=mRNA;gene=Slc4a3;product=solute carrier family 4 (anion exchanger)%2C member 3%2C transcript variant 1;transcript_id=NM_009208.3;extra_copy_number=0
CM058241.1	Liftoff	exon	74608505	74608620	.	+	.	ID=exon-NM_009208.3-5;Parent=rna-NM_009208.3;Dbxref=GeneID:20536,GenBank:NM_009208.3,MGI:MGI:109350;gbkey=mRNA;gene=Slc4a3;product=solute carrier family 4 (anion exchanger)%2C member 3%2C transcript variant 1;transcript_id=NM_009208.3;extra_copy_number=0
CM058241.1	Liftoff	exon	74609058	74609254	.	+	.	ID=exon-NM_009208.3-6;Parent=rna-NM_009208.3;Dbxref=GeneID:20536,GenBank:NM_009208.3,MGI:MGI:109350;gbkey=mRNA;gene=Slc4a3;product=solute carrier family 4 (anion exchanger)%2C member 3%2C transcript variant 1;transcript_id=NM_009208.3;extra_copy_number=0
CM058241.1	Liftoff	exon	74610693	74610841	.	+	.	ID=exon-NM_009208.3-7;Parent=rna-NM_009208.3;Dbxref=GeneID:20536,GenBank:NM_009208.3,MGI:MGI:109350;gbkey=mRNA;gene=Slc4a3;product=solute carrier family 4 (anion exchanger)%2C member 3%2C transcript variant 1;transcript_id=NM_009208.3;extra_copy_number=0
CM058241.1	Liftoff	exon	74610944	74611124	.	+	.	ID=exon-NM_009208.3-8;Parent=rna-NM_009208.3;Dbxref=GeneID:20536,GenBank:NM_009208.3,MGI:MGI:109350;gbkey=mRNA;gene=Slc4a3;product=solute carrier family 4 (anion exchanger)%2C member 3%2C transcript variant 1;transcript_id=NM_009208.3;extra_copy_number=0
CM058241.1	Liftoff	exon	74611436	74611571	.	+	.	ID=exon-NM_009208.3-9;Parent=rna-NM_009208.3;Dbxref=GeneID:20536,GenBank:NM_009208.3,MGI:MGI:109350;gbkey=mRNA;gene=Slc4a3;product=solute carrier family 4 (anion exchanger)%2C member 3%2C transcript variant 1;transcript_id=NM_009208.3;extra_copy_number=0
CM058241.1	Liftoff	exon	74611826	74612009	.	+	.	ID=exon-NM_009208.3-10;Parent=rna-NM_009208.3;Dbxref=GeneID:20536,GenBank:NM_009208.3,MGI:MGI:109350;gbkey=mRNA;gene=Slc4a3;product=solute carrier family 4 (anion exchanger)%2C member 3%2C transcript variant 1;transcript_id=NM_009208.3;extra_copy_number=0
CM058241.1	Liftoff	exon	74612342	74612441	.	+	.	ID=exon-NM_009208.3-11;Parent=rna-NM_009208.3;Dbxref=GeneID:20536,GenBank:NM_009208.3,MGI:MGI:109350;gbkey=mRNA;gene=Slc4a3;product=solute carrier family 4 (anion exchanger)%2C member 3%2C transcript variant 1;transcript_id=NM_009208.3;extra_copy_number=0
CM058241.1	Liftoff	exon	74612812	74612996	.	+	.	ID=exon-NM_009208.3-12;Parent=rna-NM_009208.3;Dbxref=GeneID:20536,GenBank:NM_009208.3,MGI:MGI:109350;gbkey=mRNA;gene=Slc4a3;product=solute carrier family 4 (anion exchanger)%2C member 3%2C transcript variant 1;transcript_id=NM_009208.3;extra_copy_number=0
CM058241.1	Liftoff	exon	74613445	74613670	.	+	.	ID=exon-NM_009208.3-13;Parent=rna-NM_009208.3;Dbxref=GeneID:20536,GenBank:NM_009208.3,MGI:MGI:109350;gbkey=mRNA;gene=Slc4a3;product=solute carrier family 4 (anion exchanger)%2C member 3%2C transcript variant 1;transcript_id=NM_009208.3;extra_copy_number=0
CM058241.1	Liftoff	exon	74613813	74614031	.	+	.	ID=exon-NM_009208.3-14;Parent=rna-NM_009208.3;Dbxref=GeneID:20536,GenBank:NM_009208.3,MGI:MGI:109350;gbkey=mRNA;gene=Slc4a3;product=solute carrier family 4 (anion exchanger)%2C member 3%2C transcript variant 1;transcript_id=NM_009208.3;extra_copy_number=0
CM058241.1	Liftoff	exon	74614349	74614497	.	+	.	ID=exon-NM_009208.3-15;Parent=rna-NM_009208.3;Dbxref=GeneID:20536,GenBank:NM_009208.3,MGI:MGI:109350;gbkey=mRNA;gene=Slc4a3;product=solute carrier family 4 (anion exchanger)%2C member 3%2C transcript variant 1;transcript_id=NM_009208.3;extra_copy_number=0
CM058241.1	Liftoff	exon	74614691	74614885	.	+	.	ID=exon-NM_009208.3-16;Parent=rna-NM_009208.3;Dbxref=GeneID:20536,GenBank:NM_009208.3,MGI:MGI:109350;gbkey=mRNA;gene=Slc4a3;product=solute carrier family 4 (anion exchanger)%2C member 3%2C transcript variant 1;transcript_id=NM_009208.3;extra_copy_number=0
CM058241.1	Liftoff	exon	74615112	74615330	.	+	.	ID=exon-NM_009208.3-17;Parent=rna-NM_009208.3;Dbxref=GeneID:20536,GenBank:NM_009208.3,MGI:MGI:109350;gbkey=mRNA;gene=Slc4a3;product=solute carrier family 4 (anion exchanger)%2C member 3%2C transcript variant 1;transcript_id=NM_009208.3;extra_copy_number=0
CM058241.1	Liftoff	exon	74615600	74615689	.	+	.	ID=exon-NM_009208.3-18;Parent=rna-NM_009208.3;Dbxref=GeneID:20536,GenBank:NM_009208.3,MGI:MGI:109350;gbkey=mRNA;gene=Slc4a3;product=solute carrier family 4 (anion exchanger)%2C member 3%2C transcript variant 1;transcript_id=NM_009208.3;extra_copy_number=0
CM058241.1	Liftoff	exon	74616128	74616294	.	+	.	ID=exon-NM_009208.3-19;Parent=rna-NM_009208.3;Dbxref=GeneID:20536,GenBank:NM_009208.3,MGI:MGI:109350;gbkey=mRNA;gene=Slc4a3;product=solute carrier family 4 (anion exchanger)%2C member 3%2C transcript variant 1;transcript_id=NM_009208.3;extra_copy_number=0
CM058241.1	Liftoff	exon	74616933	74617186	.	+	.	ID=exon-NM_009208.3-20;Parent=rna-NM_009208.3;Dbxref=GeneID:20536,GenBank:NM_009208.3,MGI:MGI:109350;gbkey=mRNA;gene=Slc4a3;product=solute carrier family 4 (anion exchanger)%2C member 3%2C transcript variant 1;transcript_id=NM_009208.3;extra_copy_number=0
CM058241.1	Liftoff	exon	74617462	74617631	.	+	.	ID=exon-NM_009208.3-21;Parent=rna-NM_009208.3;Dbxref=GeneID:20536,GenBank:NM_009208.3,MGI:MGI:109350;gbkey=mRNA;gene=Slc4a3;product=solute carrier family 4 (anion exchanger)%2C member 3%2C transcript variant 1;transcript_id=NM_009208.3;extra_copy_number=0
CM058241.1	Liftoff	exon	74617816	74617989	.	+	.	ID=exon-NM_009208.3-22;Parent=rna-NM_009208.3;Dbxref=GeneID:20536,GenBank:NM_009208.3,MGI:MGI:109350;gbkey=mRNA;gene=Slc4a3;product=solute carrier family 4 (anion exchanger)%2C member 3%2C transcript variant 1;transcript_id=NM_009208.3;extra_copy_number=0
CM058241.1	Liftoff	exon	74619004	74619622	.	+	.	ID=exon-NM_009208.3-23;Parent=rna-NM_009208.3;Dbxref=GeneID:20536,GenBank:NM_009208.3,MGI:MGI:109350;gbkey=mRNA;gene=Slc4a3;product=solute carrier family 4 (anion exchanger)%2C member 3%2C transcript variant 1;transcript_id=NM_009208.3;extra_copy_number=0
CM058241.1	Liftoff	CDS	74607060	74607110	.	+	.	ID=cds-NP_033234.2;Parent=rna-NM_009208.3;Dbxref=CCDS:CCDS15080.1,GeneID:20536,GenBank:NP_033234.2,MGI:MGI:109350;Name=NP_033234.2;gbkey=CDS;gene=Slc4a3;product=anion exchange protein 3;protein_id=NP_033234.2;extra_copy_number=0
CM058241.1	Liftoff	CDS	74607422	74607587	.	+	.	ID=cds-NP_033234.2;Parent=rna-NM_009208.3;Dbxref=CCDS:CCDS15080.1,GeneID:20536,GenBank:NP_033234.2,MGI:MGI:109350;Name=NP_033234.2;gbkey=CDS;gene=Slc4a3;product=anion exchange protein 3;protein_id=NP_033234.2;extra_copy_number=0
CM058241.1	Liftoff	CDS	74608133	74608410	.	+	.	ID=cds-NP_033234.2;Parent=rna-NM_009208.3;Dbxref=CCDS:CCDS15080.1,GeneID:20536,GenBank:NP_033234.2,MGI:MGI:109350;Name=NP_033234.2;gbkey=CDS;gene=Slc4a3;product=anion exchange protein 3;protein_id=NP_033234.2;extra_copy_number=0
CM058241.1	Liftoff	CDS	74608505	74608620	.	+	.	ID=cds-NP_033234.2;Parent=rna-NM_009208.3;Dbxref=CCDS:CCDS15080.1,GeneID:20536,GenBank:NP_033234.2,MGI:MGI:109350;Name=NP_033234.2;gbkey=CDS;gene=Slc4a3;product=anion exchange protein 3;protein_id=NP_033234.2;extra_copy_number=0
CM058241.1	Liftoff	CDS	74609058	74609254	.	+	.	ID=cds-NP_033234.2;Parent=rna-NM_009208.3;Dbxref=CCDS:CCDS15080.1,GeneID:20536,GenBank:NP_033234.2,MGI:MGI:109350;Name=NP_033234.2;gbkey=CDS;gene=Slc4a3;product=anion exchange protein 3;protein_id=NP_033234.2;extra_copy_number=0
CM058241.1	Liftoff	CDS	74610693	74610841	.	+	.	ID=cds-NP_033234.2;Parent=rna-NM_009208.3;Dbxref=CCDS:CCDS15080.1,GeneID:20536,GenBank:NP_033234.2,MGI:MGI:109350;Name=NP_033234.2;gbkey=CDS;gene=Slc4a3;product=anion exchange protein 3;protein_id=NP_033234.2;extra_copy_number=0
CM058241.1	Liftoff	CDS	74610944	74611124	.	+	.	ID=cds-NP_033234.2;Parent=rna-NM_009208.3;Dbxref=CCDS:CCDS15080.1,GeneID:20536,GenBank:NP_033234.2,MGI:MGI:109350;Name=NP_033234.2;gbkey=CDS;gene=Slc4a3;product=anion exchange protein 3;protein_id=NP_033234.2;extra_copy_number=0
CM058241.1	Liftoff	CDS	74611436	74611571	.	+	.	ID=cds-NP_033234.2;Parent=rna-NM_009208.3;Dbxref=CCDS:CCDS15080.1,GeneID:20536,GenBank:NP_033234.2,MGI:MGI:109350;Name=NP_033234.2;gbkey=CDS;gene=Slc4a3;product=anion exchange protein 3;protein_id=NP_033234.2;extra_copy_number=0
CM058241.1	Liftoff	CDS	74611826	74612009	.	+	.	ID=cds-NP_033234.2;Parent=rna-NM_009208.3;Dbxref=CCDS:CCDS15080.1,GeneID:20536,GenBank:NP_033234.2,MGI:MGI:109350;Name=NP_033234.2;gbkey=CDS;gene=Slc4a3;product=anion exchange protein 3;protein_id=NP_033234.2;extra_copy_number=0
CM058241.1	Liftoff	CDS	74612342	74612441	.	+	.	ID=cds-NP_033234.2;Parent=rna-NM_009208.3;Dbxref=CCDS:CCDS15080.1,GeneID:20536,GenBank:NP_033234.2,MGI:MGI:109350;Name=NP_033234.2;gbkey=CDS;gene=Slc4a3;product=anion exchange protein 3;protein_id=NP_033234.2;extra_copy_number=0
CM058241.1	Liftoff	CDS	74612812	74612996	.	+	.	ID=cds-NP_033234.2;Parent=rna-NM_009208.3;Dbxref=CCDS:CCDS15080.1,GeneID:20536,GenBank:NP_033234.2,MGI:MGI:109350;Name=NP_033234.2;gbkey=CDS;gene=Slc4a3;product=anion exchange protein 3;protein_id=NP_033234.2;extra_copy_number=0
CM058241.1	Liftoff	CDS	74613445	74613670	.	+	.	ID=cds-NP_033234.2;Parent=rna-NM_009208.3;Dbxref=CCDS:CCDS15080.1,GeneID:20536,GenBank:NP_033234.2,MGI:MGI:109350;Name=NP_033234.2;gbkey=CDS;gene=Slc4a3;product=anion exchange protein 3;protein_id=NP_033234.2;extra_copy_number=0
CM058241.1	Liftoff	CDS	74613813	74614031	.	+	.	ID=cds-NP_033234.2;Parent=rna-NM_009208.3;Dbxref=CCDS:CCDS15080.1,GeneID:20536,GenBank:NP_033234.2,MGI:MGI:109350;Name=NP_033234.2;gbkey=CDS;gene=Slc4a3;product=anion exchange protein 3;protein_id=NP_033234.2;extra_copy_number=0
CM058241.1	Liftoff	CDS	74614349	74614497	.	+	.	ID=cds-NP_033234.2;Parent=rna-NM_009208.3;Dbxref=CCDS:CCDS15080.1,GeneID:20536,GenBank:NP_033234.2,MGI:MGI:109350;Name=NP_033234.2;gbkey=CDS;gene=Slc4a3;product=anion exchange protein 3;protein_id=NP_033234.2;extra_copy_number=0
CM058241.1	Liftoff	CDS	74614691	74614885	.	+	.	ID=cds-NP_033234.2;Parent=rna-NM_009208.3;Dbxref=CCDS:CCDS15080.1,GeneID:20536,GenBank:NP_033234.2,MGI:MGI:109350;Name=NP_033234.2;gbkey=CDS;gene=Slc4a3;product=anion exchange protein 3;protein_id=NP_033234.2;extra_copy_number=0
CM058241.1	Liftoff	CDS	74615112	74615330	.	+	.	ID=cds-NP_033234.2;Parent=rna-NM_009208.3;Dbxref=CCDS:CCDS15080.1,GeneID:20536,GenBank:NP_033234.2,MGI:MGI:109350;Name=NP_033234.2;gbkey=CDS;gene=Slc4a3;product=anion exchange protein 3;protein_id=NP_033234.2;extra_copy_number=0
CM058241.1	Liftoff	CDS	74615600	74615689	.	+	.	ID=cds-NP_033234.2;Parent=rna-NM_009208.3;Dbxref=CCDS:CCDS15080.1,GeneID:20536,GenBank:NP_033234.2,MGI:MGI:109350;Name=NP_033234.2;gbkey=CDS;gene=Slc4a3;product=anion exchange protein 3;protein_id=NP_033234.2;extra_copy_number=0
CM058241.1	Liftoff	CDS	74616128	74616294	.	+	.	ID=cds-NP_033234.2;Parent=rna-NM_009208.3;Dbxref=CCDS:CCDS15080.1,GeneID:20536,GenBank:NP_033234.2,MGI:MGI:109350;Name=NP_033234.2;gbkey=CDS;gene=Slc4a3;product=anion exchange protein 3;protein_id=NP_033234.2;extra_copy_number=0
CM058241.1	Liftoff	CDS	74616933	74617186	.	+	.	ID=cds-NP_033234.2;Parent=rna-NM_009208.3;Dbxref=CCDS:CCDS15080.1,GeneID:20536,GenBank:NP_033234.2,MGI:MGI:109350;Name=NP_033234.2;gbkey=CDS;gene=Slc4a3;product=anion exchange protein 3;protein_id=NP_033234.2;extra_copy_number=0
CM058241.1	Liftoff	CDS	74617462	74617631	.	+	.	ID=cds-NP_033234.2;Parent=rna-NM_009208.3;Dbxref=CCDS:CCDS15080.1,GeneID:20536,GenBank:NP_033234.2,MGI:MGI:109350;Name=NP_033234.2;gbkey=CDS;gene=Slc4a3;product=anion exchange protein 3;protein_id=NP_033234.2;extra_copy_number=0
CM058241.1	Liftoff	CDS	74617816	74617989	.	+	.	ID=cds-NP_033234.2;Parent=rna-NM_009208.3;Dbxref=CCDS:CCDS15080.1,GeneID:20536,GenBank:NP_033234.2,MGI:MGI:109350;Name=NP_033234.2;gbkey=CDS;gene=Slc4a3;product=anion exchange protein 3;protein_id=NP_033234.2;extra_copy_number=0
CM058241.1	Liftoff	CDS	74619004	74619081	.	+	.	ID=cds-NP_033234.2;Parent=rna-NM_009208.3;Dbxref=CCDS:CCDS15080.1,GeneID:20536,GenBank:NP_033234.2,MGI:MGI:109350;Name=NP_033234.2;gbkey=CDS;gene=Slc4a3;product=anion exchange protein 3;protein_id=NP_033234.2;extra_copy_number=0
CM058241.1	Liftoff	mRNA	74606463	74619274	.	+	.	ID=rna-XM_006496454.5;Parent=gene-Slc4a3;Dbxref=GeneID:20536,GenBank:XM_006496454.5,MGI:MGI:109350;Name=XM_006496454.5;gbkey=mRNA;gene=Slc4a3;model_evidence=Supporting evidence includes similarity to: 40 ESTs%2C 8 Proteins%2C 244 long SRA reads%2C and 99%25 coverage of the annotated genomic feature by RNAseq alignments%2C including 25 samples with support for all annotated introns;product=solute carrier family 4 (anion exchanger)%2C member 3%2C transcript variant X6;transcript_id=XM_006496454.5;matches_ref_protein=True;valid_ORF=True;extra_copy_number=0
CM058241.1	Liftoff	exon	74606463	74606571	.	+	.	ID=exon-XM_006496454.5-1;Parent=rna-XM_006496454.5;Dbxref=GeneID:20536,GenBank:XM_006496454.5,MGI:MGI:109350;gbkey=mRNA;gene=Slc4a3;product=solute carrier family 4 (anion exchanger)%2C member 3%2C transcript variant X6;transcript_id=XM_006496454.5;extra_copy_number=0
CM058241.1	Liftoff	exon	74606961	74607110	.	+	.	ID=exon-XM_006496454.5-2;Parent=rna-XM_006496454.5;Dbxref=GeneID:20536,GenBank:XM_006496454.5,MGI:MGI:109350;gbkey=mRNA;gene=Slc4a3;product=solute carrier family 4 (anion exchanger)%2C member 3%2C transcript variant X6;transcript_id=XM_006496454.5;extra_copy_number=0
CM058241.1	Liftoff	exon	74607422	74607721	.	+	.	ID=exon-XM_006496454.5-3;Parent=rna-XM_006496454.5;Dbxref=GeneID:20536,GenBank:XM_006496454.5,MGI:MGI:109350;gbkey=mRNA;gene=Slc4a3;product=solute carrier family 4 (anion exchanger)%2C member 3%2C transcript variant X6;transcript_id=XM_006496454.5;extra_copy_number=0
CM058241.1	Liftoff	exon	74608133	74608410	.	+	.	ID=exon-XM_006496454.5-4;Parent=rna-XM_006496454.5;Dbxref=GeneID:20536,GenBank:XM_006496454.5,MGI:MGI:109350;gbkey=mRNA;gene=Slc4a3;product=solute carrier family 4 (anion exchanger)%2C member 3%2C transcript variant X6;transcript_id=XM_006496454.5;extra_copy_number=0
CM058241.1	Liftoff	exon	74608505	74608620	.	+	.	ID=exon-XM_006496454.5-5;Parent=rna-XM_006496454.5;Dbxref=GeneID:20536,GenBank:XM_006496454.5,MGI:MGI:109350;gbkey=mRNA;gene=Slc4a3;product=solute carrier family 4 (anion exchanger)%2C member 3%2C transcript variant X6;transcript_id=XM_006496454.5;extra_copy_number=0
CM058241.1	Liftoff	exon	74609058	74609254	.	+	.	ID=exon-XM_006496454.5-6;Parent=rna-XM_006496454.5;Dbxref=GeneID:20536,GenBank:XM_006496454.5,MGI:MGI:109350;gbkey=mRNA;gene=Slc4a3;product=solute carrier family 4 (anion exchanger)%2C member 3%2C transcript variant X6;transcript_id=XM_006496454.5;extra_copy_number=0
CM058241.1	Liftoff	exon	74610693	74610841	.	+	.	ID=exon-XM_006496454.5-7;Parent=rna-XM_006496454.5;Dbxref=GeneID:20536,GenBank:XM_006496454.5,MGI:MGI:109350;gbkey=mRNA;gene=Slc4a3;product=solute carrier family 4 (anion exchanger)%2C member 3%2C transcript variant X6;transcript_id=XM_006496454.5;extra_copy_number=0
CM058241.1	Liftoff	exon	74610944	74611124	.	+	.	ID=exon-XM_006496454.5-8;Parent=rna-XM_006496454.5;Dbxref=GeneID:20536,GenBank:XM_006496454.5,MGI:MGI:109350;gbkey=mRNA;gene=Slc4a3;product=solute carrier family 4 (anion exchanger)%2C member 3%2C transcript variant X6;transcript_id=XM_006496454.5;extra_copy_number=0
CM058241.1	Liftoff	exon	74611436	74611571	.	+	.	ID=exon-XM_006496454.5-9;Parent=rna-XM_006496454.5;Dbxref=GeneID:20536,GenBank:XM_006496454.5,MGI:MGI:109350;gbkey=mRNA;gene=Slc4a3;product=solute carrier family 4 (anion exchanger)%2C member 3%2C transcript variant X6;transcript_id=XM_006496454.5;extra_copy_number=0
CM058241.1	Liftoff	exon	74611826	74612009	.	+	.	ID=exon-XM_006496454.5-10;Parent=rna-XM_006496454.5;Dbxref=GeneID:20536,GenBank:XM_006496454.5,MGI:MGI:109350;gbkey=mRNA;gene=Slc4a3;product=solute carrier family 4 (anion exchanger)%2C member 3%2C transcript variant X6;transcript_id=XM_006496454.5;extra_copy_number=0
CM058241.1	Liftoff	exon	74612342	74612441	.	+	.	ID=exon-XM_006496454.5-11;Parent=rna-XM_006496454.5;Dbxref=GeneID:20536,GenBank:XM_006496454.5,MGI:MGI:109350;gbkey=mRNA;gene=Slc4a3;product=solute carrier family 4 (anion exchanger)%2C member 3%2C transcript variant X6;transcript_id=XM_006496454.5;extra_copy_number=0
CM058241.1	Liftoff	exon	74612812	74612996	.	+	.	ID=exon-XM_006496454.5-12;Parent=rna-XM_006496454.5;Dbxref=GeneID:20536,GenBank:XM_006496454.5,MGI:MGI:109350;gbkey=mRNA;gene=Slc4a3;product=solute carrier family 4 (anion exchanger)%2C member 3%2C transcript variant X6;transcript_id=XM_006496454.5;extra_copy_number=0
CM058241.1	Liftoff	exon	74613445	74613670	.	+	.	ID=exon-XM_006496454.5-13;Parent=rna-XM_006496454.5;Dbxref=GeneID:20536,GenBank:XM_006496454.5,MGI:MGI:109350;gbkey=mRNA;gene=Slc4a3;product=solute carrier family 4 (anion exchanger)%2C member 3%2C transcript variant X6;transcript_id=XM_006496454.5;extra_copy_number=0
CM058241.1	Liftoff	exon	74613813	74614031	.	+	.	ID=exon-XM_006496454.5-14;Parent=rna-XM_006496454.5;Dbxref=GeneID:20536,GenBank:XM_006496454.5,MGI:MGI:109350;gbkey=mRNA;gene=Slc4a3;product=solute carrier family 4 (anion exchanger)%2C member 3%2C transcript variant X6;transcript_id=XM_006496454.5;extra_copy_number=0
CM058241.1	Liftoff	exon	74614349	74614497	.	+	.	ID=exon-XM_006496454.5-15;Parent=rna-XM_006496454.5;Dbxref=GeneID:20536,GenBank:XM_006496454.5,MGI:MGI:109350;gbkey=mRNA;gene=Slc4a3;product=solute carrier family 4 (anion exchanger)%2C member 3%2C transcript variant X6;transcript_id=XM_006496454.5;extra_copy_number=0
CM058241.1	Liftoff	exon	74614691	74614885	.	+	.	ID=exon-XM_006496454.5-16;Parent=rna-XM_006496454.5;Dbxref=GeneID:20536,GenBank:XM_006496454.5,MGI:MGI:109350;gbkey=mRNA;gene=Slc4a3;product=solute carrier family 4 (anion exchanger)%2C member 3%2C transcript variant X6;transcript_id=XM_006496454.5;extra_copy_number=0
CM058241.1	Liftoff	exon	74615112	74615330	.	+	.	ID=exon-XM_006496454.5-17;Parent=rna-XM_006496454.5;Dbxref=GeneID:20536,GenBank:XM_006496454.5,MGI:MGI:109350;gbkey=mRNA;gene=Slc4a3;product=solute carrier family 4 (anion exchanger)%2C member 3%2C transcript variant X6;transcript_id=XM_006496454.5;extra_copy_number=0
CM058241.1	Liftoff	exon	74615600	74615689	.	+	.	ID=exon-XM_006496454.5-18;Parent=rna-XM_006496454.5;Dbxref=GeneID:20536,GenBank:XM_006496454.5,MGI:MGI:109350;gbkey=mRNA;gene=Slc4a3;product=solute carrier family 4 (anion exchanger)%2C member 3%2C transcript variant X6;transcript_id=XM_006496454.5;extra_copy_number=0
CM058241.1	Liftoff	exon	74616128	74616294	.	+	.	ID=exon-XM_006496454.5-19;Parent=rna-XM_006496454.5;Dbxref=GeneID:20536,GenBank:XM_006496454.5,MGI:MGI:109350;gbkey=mRNA;gene=Slc4a3;product=solute carrier family 4 (anion exchanger)%2C member 3%2C transcript variant X6;transcript_id=XM_006496454.5;extra_copy_number=0
CM058241.1	Liftoff	exon	74616933	74617186	.	+	.	ID=exon-XM_006496454.5-20;Parent=rna-XM_006496454.5;Dbxref=GeneID:20536,GenBank:XM_006496454.5,MGI:MGI:109350;gbkey=mRNA;gene=Slc4a3;product=solute carrier family 4 (anion exchanger)%2C member 3%2C transcript variant X6;transcript_id=XM_006496454.5;extra_copy_number=0
CM058241.1	Liftoff	exon	74617462	74617631	.	+	.	ID=exon-XM_006496454.5-21;Parent=rna-XM_006496454.5;Dbxref=GeneID:20536,GenBank:XM_006496454.5,MGI:MGI:109350;gbkey=mRNA;gene=Slc4a3;product=solute carrier family 4 (anion exchanger)%2C member 3%2C transcript variant X6;transcript_id=XM_006496454.5;extra_copy_number=0
CM058241.1	Liftoff	exon	74617816	74617989	.	+	.	ID=exon-XM_006496454.5-22;Parent=rna-XM_006496454.5;Dbxref=GeneID:20536,GenBank:XM_006496454.5,MGI:MGI:109350;gbkey=mRNA;gene=Slc4a3;product=solute carrier family 4 (anion exchanger)%2C member 3%2C transcript variant X6;transcript_id=XM_006496454.5;extra_copy_number=0
CM058241.1	Liftoff	exon	74619004	74619274	.	+	.	ID=exon-XM_006496454.5-23;Parent=rna-XM_006496454.5;Dbxref=GeneID:20536,GenBank:XM_006496454.5,MGI:MGI:109350;gbkey=mRNA;gene=Slc4a3;product=solute carrier family 4 (anion exchanger)%2C member 3%2C transcript variant X6;transcript_id=XM_006496454.5;extra_copy_number=0
CM058241.1	Liftoff	CDS	74607715	74607721	.	+	.	ID=cds-XP_006496517.1;Parent=rna-XM_006496454.5;Dbxref=GeneID:20536,GenBank:XP_006496517.1,MGI:MGI:109350;Name=XP_006496517.1;gbkey=CDS;gene=Slc4a3;product=anion exchange protein 3 isoform X2;protein_id=XP_006496517.1;extra_copy_number=0
CM058241.1	Liftoff	CDS	74608133	74608410	.	+	.	ID=cds-XP_006496517.1;Parent=rna-XM_006496454.5;Dbxref=GeneID:20536,GenBank:XP_006496517.1,MGI:MGI:109350;Name=XP_006496517.1;gbkey=CDS;gene=Slc4a3;product=anion exchange protein 3 isoform X2;protein_id=XP_006496517.1;extra_copy_number=0
CM058241.1	Liftoff	CDS	74608505	74608620	.	+	.	ID=cds-XP_006496517.1;Parent=rna-XM_006496454.5;Dbxref=GeneID:20536,GenBank:XP_006496517.1,MGI:MGI:109350;Name=XP_006496517.1;gbkey=CDS;gene=Slc4a3;product=anion exchange protein 3 isoform X2;protein_id=XP_006496517.1;extra_copy_number=0
CM058241.1	Liftoff	CDS	74609058	74609254	.	+	.	ID=cds-XP_006496517.1;Parent=rna-XM_006496454.5;Dbxref=GeneID:20536,GenBank:XP_006496517.1,MGI:MGI:109350;Name=XP_006496517.1;gbkey=CDS;gene=Slc4a3;product=anion exchange protein 3 isoform X2;protein_id=XP_006496517.1;extra_copy_number=0
CM058241.1	Liftoff	CDS	74610693	74610841	.	+	.	ID=cds-XP_006496517.1;Parent=rna-XM_006496454.5;Dbxref=GeneID:20536,GenBank:XP_006496517.1,MGI:MGI:109350;Name=XP_006496517.1;gbkey=CDS;gene=Slc4a3;product=anion exchange protein 3 isoform X2;protein_id=XP_006496517.1;extra_copy_number=0
CM058241.1	Liftoff	CDS	74610944	74611124	.	+	.	ID=cds-XP_006496517.1;Parent=rna-XM_006496454.5;Dbxref=GeneID:20536,GenBank:XP_006496517.1,MGI:MGI:109350;Name=XP_006496517.1;gbkey=CDS;gene=Slc4a3;product=anion exchange protein 3 isoform X2;protein_id=XP_006496517.1;extra_copy_number=0
CM058241.1	Liftoff	CDS	74611436	74611571	.	+	.	ID=cds-XP_006496517.1;Parent=rna-XM_006496454.5;Dbxref=GeneID:20536,GenBank:XP_006496517.1,MGI:MGI:109350;Name=XP_006496517.1;gbkey=CDS;gene=Slc4a3;product=anion exchange protein 3 isoform X2;protein_id=XP_006496517.1;extra_copy_number=0
CM058241.1	Liftoff	CDS	74611826	74612009	.	+	.	ID=cds-XP_006496517.1;Parent=rna-XM_006496454.5;Dbxref=GeneID:20536,GenBank:XP_006496517.1,MGI:MGI:109350;Name=XP_006496517.1;gbkey=CDS;gene=Slc4a3;product=anion exchange protein 3 isoform X2;protein_id=XP_006496517.1;extra_copy_number=0
CM058241.1	Liftoff	CDS	74612342	74612441	.	+	.	ID=cds-XP_006496517.1;Parent=rna-XM_006496454.5;Dbxref=GeneID:20536,GenBank:XP_006496517.1,MGI:MGI:109350;Name=XP_006496517.1;gbkey=CDS;gene=Slc4a3;product=anion exchange protein 3 isoform X2;protein_id=XP_006496517.1;extra_copy_number=0
CM058241.1	Liftoff	CDS	74612812	74612996	.	+	.	ID=cds-XP_006496517.1;Parent=rna-XM_006496454.5;Dbxref=GeneID:20536,GenBank:XP_006496517.1,MGI:MGI:109350;Name=XP_006496517.1;gbkey=CDS;gene=Slc4a3;product=anion exchange protein 3 isoform X2;protein_id=XP_006496517.1;extra_copy_number=0
CM058241.1	Liftoff	CDS	74613445	74613670	.	+	.	ID=cds-XP_006496517.1;Parent=rna-XM_006496454.5;Dbxref=GeneID:20536,GenBank:XP_006496517.1,MGI:MGI:109350;Name=XP_006496517.1;gbkey=CDS;gene=Slc4a3;product=anion exchange protein 3 isoform X2;protein_id=XP_006496517.1;extra_copy_number=0
CM058241.1	Liftoff	CDS	74613813	74614031	.	+	.	ID=cds-XP_006496517.1;Parent=rna-XM_006496454.5;Dbxref=GeneID:20536,GenBank:XP_006496517.1,MGI:MGI:109350;Name=XP_006496517.1;gbkey=CDS;gene=Slc4a3;product=anion exchange protein 3 isoform X2;protein_id=XP_006496517.1;extra_copy_number=0
CM058241.1	Liftoff	CDS	74614349	74614497	.	+	.	ID=cds-XP_006496517.1;Parent=rna-XM_006496454.5;Dbxref=GeneID:20536,GenBank:XP_006496517.1,MGI:MGI:109350;Name=XP_006496517.1;gbkey=CDS;gene=Slc4a3;product=anion exchange protein 3 isoform X2;protein_id=XP_006496517.1;extra_copy_number=0
CM058241.1	Liftoff	CDS	74614691	74614885	.	+	.	ID=cds-XP_006496517.1;Parent=rna-XM_006496454.5;Dbxref=GeneID:20536,GenBank:XP_006496517.1,MGI:MGI:109350;Name=XP_006496517.1;gbkey=CDS;gene=Slc4a3;product=anion exchange protein 3 isoform X2;protein_id=XP_006496517.1;extra_copy_number=0
CM058241.1	Liftoff	CDS	74615112	74615330	.	+	.	ID=cds-XP_006496517.1;Parent=rna-XM_006496454.5;Dbxref=GeneID:20536,GenBank:XP_006496517.1,MGI:MGI:109350;Name=XP_006496517.1;gbkey=CDS;gene=Slc4a3;product=anion exchange protein 3 isoform X2;protein_id=XP_006496517.1;extra_copy_number=0
CM058241.1	Liftoff	CDS	74615600	74615689	.	+	.	ID=cds-XP_006496517.1;Parent=rna-XM_006496454.5;Dbxref=GeneID:20536,GenBank:XP_006496517.1,MGI:MGI:109350;Name=XP_006496517.1;gbkey=CDS;gene=Slc4a3;product=anion exchange protein 3 isoform X2;protein_id=XP_006496517.1;extra_copy_number=0
CM058241.1	Liftoff	CDS	74616128	74616294	.	+	.	ID=cds-XP_006496517.1;Parent=rna-XM_006496454.5;Dbxref=GeneID:20536,GenBank:XP_006496517.1,MGI:MGI:109350;Name=XP_006496517.1;gbkey=CDS;gene=Slc4a3;product=anion exchange protein 3 isoform X2;protein_id=XP_006496517.1;extra_copy_number=0
CM058241.1	Liftoff	CDS	74616933	74617186	.	+	.	ID=cds-XP_006496517.1;Parent=rna-XM_006496454.5;Dbxref=GeneID:20536,GenBank:XP_006496517.1,MGI:MGI:109350;Name=XP_006496517.1;gbkey=CDS;gene=Slc4a3;product=anion exchange protein 3 isoform X2;protein_id=XP_006496517.1;extra_copy_number=0
CM058241.1	Liftoff	CDS	74617462	74617631	.	+	.	ID=cds-XP_006496517.1;Parent=rna-XM_006496454.5;Dbxref=GeneID:20536,GenBank:XP_006496517.1,MGI:MGI:109350;Name=XP_006496517.1;gbkey=CDS;gene=Slc4a3;product=anion exchange protein 3 isoform X2;protein_id=XP_006496517.1;extra_copy_number=0
CM058241.1	Liftoff	CDS	74617816	74617989	.	+	.	ID=cds-XP_006496517.1;Parent=rna-XM_006496454.5;Dbxref=GeneID:20536,GenBank:XP_006496517.1,MGI:MGI:109350;Name=XP_006496517.1;gbkey=CDS;gene=Slc4a3;product=anion exchange protein 3 isoform X2;protein_id=XP_006496517.1;extra_copy_number=0
CM058241.1	Liftoff	CDS	74619004	74619081	.	+	.	ID=cds-XP_006496517.1;Parent=rna-XM_006496454.5;Dbxref=GeneID:20536,GenBank:XP_006496517.1,MGI:MGI:109350;Name=XP_006496517.1;gbkey=CDS;gene=Slc4a3;product=anion exchange protein 3 isoform X2;protein_id=XP_006496517.1;extra_copy_number=0
CM058241.1	Liftoff	mRNA	74606463	74619274	.	+	.	ID=rna-XM_006496456.5;Parent=gene-Slc4a3;Dbxref=GeneID:20536,GenBank:XM_006496456.5,MGI:MGI:109350;Name=XM_006496456.5;gbkey=mRNA;gene=Slc4a3;model_evidence=Supporting evidence includes similarity to: 46 ESTs%2C 8 Proteins%2C 242 long SRA reads%2C and 99%25 coverage of the annotated genomic feature by RNAseq alignments%2C including 20 samples with support for all annotated introns;product=solute carrier family 4 (anion exchanger)%2C member 3%2C transcript variant X7;transcript_id=XM_006496456.5;matches_ref_protein=True;valid_ORF=True;extra_copy_number=0
CM058241.1	Liftoff	exon	74606463	74606571	.	+	.	ID=exon-XM_006496456.5-1;Parent=rna-XM_006496456.5;Dbxref=GeneID:20536,GenBank:XM_006496456.5,MGI:MGI:109350;gbkey=mRNA;gene=Slc4a3;product=solute carrier family 4 (anion exchanger)%2C member 3%2C transcript variant X7;transcript_id=XM_006496456.5;extra_copy_number=0
CM058241.1	Liftoff	exon	74607004	74607110	.	+	.	ID=exon-XM_006496456.5-2;Parent=rna-XM_006496456.5;Dbxref=GeneID:20536,GenBank:XM_006496456.5,MGI:MGI:109350;gbkey=mRNA;gene=Slc4a3;product=solute carrier family 4 (anion exchanger)%2C member 3%2C transcript variant X7;transcript_id=XM_006496456.5;extra_copy_number=0
CM058241.1	Liftoff	exon	74607422	74607721	.	+	.	ID=exon-XM_006496456.5-3;Parent=rna-XM_006496456.5;Dbxref=GeneID:20536,GenBank:XM_006496456.5,MGI:MGI:109350;gbkey=mRNA;gene=Slc4a3;product=solute carrier family 4 (anion exchanger)%2C member 3%2C transcript variant X7;transcript_id=XM_006496456.5;extra_copy_number=0
CM058241.1	Liftoff	exon	74608133	74608410	.	+	.	ID=exon-XM_006496456.5-4;Parent=rna-XM_006496456.5;Dbxref=GeneID:20536,GenBank:XM_006496456.5,MGI:MGI:109350;gbkey=mRNA;gene=Slc4a3;product=solute carrier family 4 (anion exchanger)%2C member 3%2C transcript variant X7;transcript_id=XM_006496456.5;extra_copy_number=0
CM058241.1	Liftoff	exon	74608505	74608620	.	+	.	ID=exon-XM_006496456.5-5;Parent=rna-XM_006496456.5;Dbxref=GeneID:20536,GenBank:XM_006496456.5,MGI:MGI:109350;gbkey=mRNA;gene=Slc4a3;product=solute carrier family 4 (anion exchanger)%2C member 3%2C transcript variant X7;transcript_id=XM_006496456.5;extra_copy_number=0
CM058241.1	Liftoff	exon	74609058	74609254	.	+	.	ID=exon-XM_006496456.5-6;Parent=rna-XM_006496456.5;Dbxref=GeneID:20536,GenBank:XM_006496456.5,MGI:MGI:109350;gbkey=mRNA;gene=Slc4a3;product=solute carrier family 4 (anion exchanger)%2C member 3%2C transcript variant X7;transcript_id=XM_006496456.5;extra_copy_number=0
CM058241.1	Liftoff	exon	74610693	74610841	.	+	.	ID=exon-XM_006496456.5-7;Parent=rna-XM_006496456.5;Dbxref=GeneID:20536,GenBank:XM_006496456.5,MGI:MGI:109350;gbkey=mRNA;gene=Slc4a3;product=solute carrier family 4 (anion exchanger)%2C member 3%2C transcript variant X7;transcript_id=XM_006496456.5;extra_copy_number=0
CM058241.1	Liftoff	exon	74610944	74611124	.	+	.	ID=exon-XM_006496456.5-8;Parent=rna-XM_006496456.5;Dbxref=GeneID:20536,GenBank:XM_006496456.5,MGI:MGI:109350;gbkey=mRNA;gene=Slc4a3;product=solute carrier family 4 (anion exchanger)%2C member 3%2C transcript variant X7;transcript_id=XM_006496456.5;extra_copy_number=0
CM058241.1	Liftoff	exon	74611436	74611571	.	+	.	ID=exon-XM_006496456.5-9;Parent=rna-XM_006496456.5;Dbxref=GeneID:20536,GenBank:XM_006496456.5,MGI:MGI:109350;gbkey=mRNA;gene=Slc4a3;product=solute carrier family 4 (anion exchanger)%2C member 3%2C transcript variant X7;transcript_id=XM_006496456.5;extra_copy_number=0
CM058241.1	Liftoff	exon	74611826	74612009	.	+	.	ID=exon-XM_006496456.5-10;Parent=rna-XM_006496456.5;Dbxref=GeneID:20536,GenBank:XM_006496456.5,MGI:MGI:109350;gbkey=mRNA;gene=Slc4a3;product=solute carrier family 4 (anion exchanger)%2C member 3%2C transcript variant X7;transcript_id=XM_006496456.5;extra_copy_number=0
CM058241.1	Liftoff	exon	74612342	74612441	.	+	.	ID=exon-XM_006496456.5-11;Parent=rna-XM_006496456.5;Dbxref=GeneID:20536,GenBank:XM_006496456.5,MGI:MGI:109350;gbkey=mRNA;gene=Slc4a3;product=solute carrier family 4 (anion exchanger)%2C member 3%2C transcript variant X7;transcript_id=XM_006496456.5;extra_copy_number=0
CM058241.1	Liftoff	exon	74612812	74612996	.	+	.	ID=exon-XM_006496456.5-12;Parent=rna-XM_006496456.5;Dbxref=GeneID:20536,GenBank:XM_006496456.5,MGI:MGI:109350;gbkey=mRNA;gene=Slc4a3;product=solute carrier family 4 (anion exchanger)%2C member 3%2C transcript variant X7;transcript_id=XM_006496456.5;extra_copy_number=0
CM058241.1	Liftoff	exon	74613445	74613670	.	+	.	ID=exon-XM_006496456.5-13;Parent=rna-XM_006496456.5;Dbxref=GeneID:20536,GenBank:XM_006496456.5,MGI:MGI:109350;gbkey=mRNA;gene=Slc4a3;product=solute carrier family 4 (anion exchanger)%2C member 3%2C transcript variant X7;transcript_id=XM_006496456.5;extra_copy_number=0
CM058241.1	Liftoff	exon	74613813	74614031	.	+	.	ID=exon-XM_006496456.5-14;Parent=rna-XM_006496456.5;Dbxref=GeneID:20536,GenBank:XM_006496456.5,MGI:MGI:109350;gbkey=mRNA;gene=Slc4a3;product=solute carrier family 4 (anion exchanger)%2C member 3%2C transcript variant X7;transcript_id=XM_006496456.5;extra_copy_number=0
CM058241.1	Liftoff	exon	74614349	74614497	.	+	.	ID=exon-XM_006496456.5-15;Parent=rna-XM_006496456.5;Dbxref=GeneID:20536,GenBank:XM_006496456.5,MGI:MGI:109350;gbkey=mRNA;gene=Slc4a3;product=solute carrier family 4 (anion exchanger)%2C member 3%2C transcript variant X7;transcript_id=XM_006496456.5;extra_copy_number=0
CM058241.1	Liftoff	exon	74614691	74614885	.	+	.	ID=exon-XM_006496456.5-16;Parent=rna-XM_006496456.5;Dbxref=GeneID:20536,GenBank:XM_006496456.5,MGI:MGI:109350;gbkey=mRNA;gene=Slc4a3;product=solute carrier family 4 (anion exchanger)%2C member 3%2C transcript variant X7;transcript_id=XM_006496456.5;extra_copy_number=0
CM058241.1	Liftoff	exon	74615112	74615330	.	+	.	ID=exon-XM_006496456.5-17;Parent=rna-XM_006496456.5;Dbxref=GeneID:20536,GenBank:XM_006496456.5,MGI:MGI:109350;gbkey=mRNA;gene=Slc4a3;product=solute carrier family 4 (anion exchanger)%2C member 3%2C transcript variant X7;transcript_id=XM_006496456.5;extra_copy_number=0
CM058241.1	Liftoff	exon	74615600	74615689	.	+	.	ID=exon-XM_006496456.5-18;Parent=rna-XM_006496456.5;Dbxref=GeneID:20536,GenBank:XM_006496456.5,MGI:MGI:109350;gbkey=mRNA;gene=Slc4a3;product=solute carrier family 4 (anion exchanger)%2C member 3%2C transcript variant X7;transcript_id=XM_006496456.5;extra_copy_number=0
CM058241.1	Liftoff	exon	74616128	74616294	.	+	.	ID=exon-XM_006496456.5-19;Parent=rna-XM_006496456.5;Dbxref=GeneID:20536,GenBank:XM_006496456.5,MGI:MGI:109350;gbkey=mRNA;gene=Slc4a3;product=solute carrier family 4 (anion exchanger)%2C member 3%2C transcript variant X7;transcript_id=XM_006496456.5;extra_copy_number=0
CM058241.1	Liftoff	exon	74616933	74617186	.	+	.	ID=exon-XM_006496456.5-20;Parent=rna-XM_006496456.5;Dbxref=GeneID:20536,GenBank:XM_006496456.5,MGI:MGI:109350;gbkey=mRNA;gene=Slc4a3;product=solute carrier family 4 (anion exchanger)%2C member 3%2C transcript variant X7;transcript_id=XM_006496456.5;extra_copy_number=0
CM058241.1	Liftoff	exon	74617462	74617631	.	+	.	ID=exon-XM_006496456.5-21;Parent=rna-XM_006496456.5;Dbxref=GeneID:20536,GenBank:XM_006496456.5,MGI:MGI:109350;gbkey=mRNA;gene=Slc4a3;product=solute carrier family 4 (anion exchanger)%2C member 3%2C transcript variant X7;transcript_id=XM_006496456.5;extra_copy_number=0
CM058241.1	Liftoff	exon	74617816	74617989	.	+	.	ID=exon-XM_006496456.5-22;Parent=rna-XM_006496456.5;Dbxref=GeneID:20536,GenBank:XM_006496456.5,MGI:MGI:109350;gbkey=mRNA;gene=Slc4a3;product=solute carrier family 4 (anion exchanger)%2C member 3%2C transcript variant X7;transcript_id=XM_006496456.5;extra_copy_number=0
CM058241.1	Liftoff	exon	74619004	74619274	.	+	.	ID=exon-XM_006496456.5-23;Parent=rna-XM_006496456.5;Dbxref=GeneID:20536,GenBank:XM_006496456.5,MGI:MGI:109350;gbkey=mRNA;gene=Slc4a3;product=solute carrier family 4 (anion exchanger)%2C member 3%2C transcript variant X7;transcript_id=XM_006496456.5;extra_copy_number=0
CM058241.1	Liftoff	CDS	74607715	74607721	.	+	.	ID=cds-XP_006496519.1;Parent=rna-XM_006496456.5;Dbxref=GeneID:20536,GenBank:XP_006496519.1,MGI:MGI:109350;Name=XP_006496519.1;gbkey=CDS;gene=Slc4a3;product=anion exchange protein 3 isoform X2;protein_id=XP_006496519.1;extra_copy_number=0
CM058241.1	Liftoff	CDS	74608133	74608410	.	+	.	ID=cds-XP_006496519.1;Parent=rna-XM_006496456.5;Dbxref=GeneID:20536,GenBank:XP_006496519.1,MGI:MGI:109350;Name=XP_006496519.1;gbkey=CDS;gene=Slc4a3;product=anion exchange protein 3 isoform X2;protein_id=XP_006496519.1;extra_copy_number=0
CM058241.1	Liftoff	CDS	74608505	74608620	.	+	.	ID=cds-XP_006496519.1;Parent=rna-XM_006496456.5;Dbxref=GeneID:20536,GenBank:XP_006496519.1,MGI:MGI:109350;Name=XP_006496519.1;gbkey=CDS;gene=Slc4a3;product=anion exchange protein 3 isoform X2;protein_id=XP_006496519.1;extra_copy_number=0
CM058241.1	Liftoff	CDS	74609058	74609254	.	+	.	ID=cds-XP_006496519.1;Parent=rna-XM_006496456.5;Dbxref=GeneID:20536,GenBank:XP_006496519.1,MGI:MGI:109350;Name=XP_006496519.1;gbkey=CDS;gene=Slc4a3;product=anion exchange protein 3 isoform X2;protein_id=XP_006496519.1;extra_copy_number=0
CM058241.1	Liftoff	CDS	74610693	74610841	.	+	.	ID=cds-XP_006496519.1;Parent=rna-XM_006496456.5;Dbxref=GeneID:20536,GenBank:XP_006496519.1,MGI:MGI:109350;Name=XP_006496519.1;gbkey=CDS;gene=Slc4a3;product=anion exchange protein 3 isoform X2;protein_id=XP_006496519.1;extra_copy_number=0
CM058241.1	Liftoff	CDS	74610944	74611124	.	+	.	ID=cds-XP_006496519.1;Parent=rna-XM_006496456.5;Dbxref=GeneID:20536,GenBank:XP_006496519.1,MGI:MGI:109350;Name=XP_006496519.1;gbkey=CDS;gene=Slc4a3;product=anion exchange protein 3 isoform X2;protein_id=XP_006496519.1;extra_copy_number=0
CM058241.1	Liftoff	CDS	74611436	74611571	.	+	.	ID=cds-XP_006496519.1;Parent=rna-XM_006496456.5;Dbxref=GeneID:20536,GenBank:XP_006496519.1,MGI:MGI:109350;Name=XP_006496519.1;gbkey=CDS;gene=Slc4a3;product=anion exchange protein 3 isoform X2;protein_id=XP_006496519.1;extra_copy_number=0
CM058241.1	Liftoff	CDS	74611826	74612009	.	+	.	ID=cds-XP_006496519.1;Parent=rna-XM_006496456.5;Dbxref=GeneID:20536,GenBank:XP_006496519.1,MGI:MGI:109350;Name=XP_006496519.1;gbkey=CDS;gene=Slc4a3;product=anion exchange protein 3 isoform X2;protein_id=XP_006496519.1;extra_copy_number=0
CM058241.1	Liftoff	CDS	74612342	74612441	.	+	.	ID=cds-XP_006496519.1;Parent=rna-XM_006496456.5;Dbxref=GeneID:20536,GenBank:XP_006496519.1,MGI:MGI:109350;Name=XP_006496519.1;gbkey=CDS;gene=Slc4a3;product=anion exchange protein 3 isoform X2;protein_id=XP_006496519.1;extra_copy_number=0
CM058241.1	Liftoff	CDS	74612812	74612996	.	+	.	ID=cds-XP_006496519.1;Parent=rna-XM_006496456.5;Dbxref=GeneID:20536,GenBank:XP_006496519.1,MGI:MGI:109350;Name=XP_006496519.1;gbkey=CDS;gene=Slc4a3;product=anion exchange protein 3 isoform X2;protein_id=XP_006496519.1;extra_copy_number=0
CM058241.1	Liftoff	CDS	74613445	74613670	.	+	.	ID=cds-XP_006496519.1;Parent=rna-XM_006496456.5;Dbxref=GeneID:20536,GenBank:XP_006496519.1,MGI:MGI:109350;Name=XP_006496519.1;gbkey=CDS;gene=Slc4a3;product=anion exchange protein 3 isoform X2;protein_id=XP_006496519.1;extra_copy_number=0
CM058241.1	Liftoff	CDS	74613813	74614031	.	+	.	ID=cds-XP_006496519.1;Parent=rna-XM_006496456.5;Dbxref=GeneID:20536,GenBank:XP_006496519.1,MGI:MGI:109350;Name=XP_006496519.1;gbkey=CDS;gene=Slc4a3;product=anion exchange protein 3 isoform X2;protein_id=XP_006496519.1;extra_copy_number=0
CM058241.1	Liftoff	CDS	74614349	74614497	.	+	.	ID=cds-XP_006496519.1;Parent=rna-XM_006496456.5;Dbxref=GeneID:20536,GenBank:XP_006496519.1,MGI:MGI:109350;Name=XP_006496519.1;gbkey=CDS;gene=Slc4a3;product=anion exchange protein 3 isoform X2;protein_id=XP_006496519.1;extra_copy_number=0
CM058241.1	Liftoff	CDS	74614691	74614885	.	+	.	ID=cds-XP_006496519.1;Parent=rna-XM_006496456.5;Dbxref=GeneID:20536,GenBank:XP_006496519.1,MGI:MGI:109350;Name=XP_006496519.1;gbkey=CDS;gene=Slc4a3;product=anion exchange protein 3 isoform X2;protein_id=XP_006496519.1;extra_copy_number=0
CM058241.1	Liftoff	CDS	74615112	74615330	.	+	.	ID=cds-XP_006496519.1;Parent=rna-XM_006496456.5;Dbxref=GeneID:20536,GenBank:XP_006496519.1,MGI:MGI:109350;Name=XP_006496519.1;gbkey=CDS;gene=Slc4a3;product=anion exchange protein 3 isoform X2;protein_id=XP_006496519.1;extra_copy_number=0
CM058241.1	Liftoff	CDS	74615600	74615689	.	+	.	ID=cds-XP_006496519.1;Parent=rna-XM_006496456.5;Dbxref=GeneID:20536,GenBank:XP_006496519.1,MGI:MGI:109350;Name=XP_006496519.1;gbkey=CDS;gene=Slc4a3;product=anion exchange protein 3 isoform X2;protein_id=XP_006496519.1;extra_copy_number=0
CM058241.1	Liftoff	CDS	74616128	74616294	.	+	.	ID=cds-XP_006496519.1;Parent=rna-XM_006496456.5;Dbxref=GeneID:20536,GenBank:XP_006496519.1,MGI:MGI:109350;Name=XP_006496519.1;gbkey=CDS;gene=Slc4a3;product=anion exchange protein 3 isoform X2;protein_id=XP_006496519.1;extra_copy_number=0
CM058241.1	Liftoff	CDS	74616933	74617186	.	+	.	ID=cds-XP_006496519.1;Parent=rna-XM_006496456.5;Dbxref=GeneID:20536,GenBank:XP_006496519.1,MGI:MGI:109350;Name=XP_006496519.1;gbkey=CDS;gene=Slc4a3;product=anion exchange protein 3 isoform X2;protein_id=XP_006496519.1;extra_copy_number=0
CM058241.1	Liftoff	CDS	74617462	74617631	.	+	.	ID=cds-XP_006496519.1;Parent=rna-XM_006496456.5;Dbxref=GeneID:20536,GenBank:XP_006496519.1,MGI:MGI:109350;Name=XP_006496519.1;gbkey=CDS;gene=Slc4a3;product=anion exchange protein 3 isoform X2;protein_id=XP_006496519.1;extra_copy_number=0
CM058241.1	Liftoff	CDS	74617816	74617989	.	+	.	ID=cds-XP_006496519.1;Parent=rna-XM_006496456.5;Dbxref=GeneID:20536,GenBank:XP_006496519.1,MGI:MGI:109350;Name=XP_006496519.1;gbkey=CDS;gene=Slc4a3;product=anion exchange protein 3 isoform X2;protein_id=XP_006496519.1;extra_copy_number=0
CM058241.1	Liftoff	CDS	74619004	74619081	.	+	.	ID=cds-XP_006496519.1;Parent=rna-XM_006496456.5;Dbxref=GeneID:20536,GenBank:XP_006496519.1,MGI:MGI:109350;Name=XP_006496519.1;gbkey=CDS;gene=Slc4a3;product=anion exchange protein 3 isoform X2;protein_id=XP_006496519.1;extra_copy_number=0
CM058241.1	Liftoff	mRNA	74606470	74619274	.	+	.	ID=rna-XM_030252387.2;Parent=gene-Slc4a3;Dbxref=GeneID:20536,GenBank:XM_030252387.2,MGI:MGI:109350;Name=XM_030252387.2;gbkey=mRNA;gene=Slc4a3;model_evidence=Supporting evidence includes similarity to: 2 mRNAs%2C 55 ESTs%2C 5 Proteins%2C 262 long SRA reads%2C and 100%25 coverage of the annotated genomic feature by RNAseq alignments%2C including 43 samples with support for all annotated introns;product=solute carrier family 4 (anion exchanger)%2C member 3%2C transcript variant X9;transcript_id=XM_030252387.2;matches_ref_protein=True;valid_ORF=True;extra_copy_number=0
CM058241.1	Liftoff	exon	74606470	74606802	.	+	.	ID=exon-XM_030252387.2-1;Parent=rna-XM_030252387.2;Dbxref=GeneID:20536,GenBank:XM_030252387.2,MGI:MGI:109350;gbkey=mRNA;gene=Slc4a3;product=solute carrier family 4 (anion exchanger)%2C member 3%2C transcript variant X9;transcript_id=XM_030252387.2;extra_copy_number=0
CM058241.1	Liftoff	exon	74606961	74607110	.	+	.	ID=exon-XM_030252387.2-2;Parent=rna-XM_030252387.2;Dbxref=GeneID:20536,GenBank:XM_030252387.2,MGI:MGI:109350;gbkey=mRNA;gene=Slc4a3;product=solute carrier family 4 (anion exchanger)%2C member 3%2C transcript variant X9;transcript_id=XM_030252387.2;extra_copy_number=0
CM058241.1	Liftoff	exon	74607422	74607587	.	+	.	ID=exon-XM_030252387.2-3;Parent=rna-XM_030252387.2;Dbxref=GeneID:20536,GenBank:XM_030252387.2,MGI:MGI:109350;gbkey=mRNA;gene=Slc4a3;product=solute carrier family 4 (anion exchanger)%2C member 3%2C transcript variant X9;transcript_id=XM_030252387.2;extra_copy_number=0
CM058241.1	Liftoff	exon	74608133	74608410	.	+	.	ID=exon-XM_030252387.2-4;Parent=rna-XM_030252387.2;Dbxref=GeneID:20536,GenBank:XM_030252387.2,MGI:MGI:109350;gbkey=mRNA;gene=Slc4a3;product=solute carrier family 4 (anion exchanger)%2C member 3%2C transcript variant X9;transcript_id=XM_030252387.2;extra_copy_number=0
CM058241.1	Liftoff	exon	74608505	74608620	.	+	.	ID=exon-XM_030252387.2-5;Parent=rna-XM_030252387.2;Dbxref=GeneID:20536,GenBank:XM_030252387.2,MGI:MGI:109350;gbkey=mRNA;gene=Slc4a3;product=solute carrier family 4 (anion exchanger)%2C member 3%2C transcript variant X9;transcript_id=XM_030252387.2;extra_copy_number=0
CM058241.1	Liftoff	exon	74609058	74609254	.	+	.	ID=exon-XM_030252387.2-6;Parent=rna-XM_030252387.2;Dbxref=GeneID:20536,GenBank:XM_030252387.2,MGI:MGI:109350;gbkey=mRNA;gene=Slc4a3;product=solute carrier family 4 (anion exchanger)%2C member 3%2C transcript variant X9;transcript_id=XM_030252387.2;extra_copy_number=0
CM058241.1	Liftoff	exon	74610693	74610841	.	+	.	ID=exon-XM_030252387.2-7;Parent=rna-XM_030252387.2;Dbxref=GeneID:20536,GenBank:XM_030252387.2,MGI:MGI:109350;gbkey=mRNA;gene=Slc4a3;product=solute carrier family 4 (anion exchanger)%2C member 3%2C transcript variant X9;transcript_id=XM_030252387.2;extra_copy_number=0
CM058241.1	Liftoff	exon	74610944	74611571	.	+	.	ID=exon-XM_030252387.2-8;Parent=rna-XM_030252387.2;Dbxref=GeneID:20536,GenBank:XM_030252387.2,MGI:MGI:109350;gbkey=mRNA;gene=Slc4a3;product=solute carrier family 4 (anion exchanger)%2C member 3%2C transcript variant X9;transcript_id=XM_030252387.2;extra_copy_number=0
CM058241.1	Liftoff	exon	74611826	74612009	.	+	.	ID=exon-XM_030252387.2-9;Parent=rna-XM_030252387.2;Dbxref=GeneID:20536,GenBank:XM_030252387.2,MGI:MGI:109350;gbkey=mRNA;gene=Slc4a3;product=solute carrier family 4 (anion exchanger)%2C member 3%2C transcript variant X9;transcript_id=XM_030252387.2;extra_copy_number=0
CM058241.1	Liftoff	exon	74612328	74612441	.	+	.	ID=exon-XM_030252387.2-10;Parent=rna-XM_030252387.2;Dbxref=GeneID:20536,GenBank:XM_030252387.2,MGI:MGI:109350;gbkey=mRNA;gene=Slc4a3;product=solute carrier family 4 (anion exchanger)%2C member 3%2C transcript variant X9;transcript_id=XM_030252387.2;extra_copy_number=0
CM058241.1	Liftoff	exon	74612812	74612996	.	+	.	ID=exon-XM_030252387.2-11;Parent=rna-XM_030252387.2;Dbxref=GeneID:20536,GenBank:XM_030252387.2,MGI:MGI:109350;gbkey=mRNA;gene=Slc4a3;product=solute carrier family 4 (anion exchanger)%2C member 3%2C transcript variant X9;transcript_id=XM_030252387.2;extra_copy_number=0
CM058241.1	Liftoff	exon	74613445	74613670	.	+	.	ID=exon-XM_030252387.2-12;Parent=rna-XM_030252387.2;Dbxref=GeneID:20536,GenBank:XM_030252387.2,MGI:MGI:109350;gbkey=mRNA;gene=Slc4a3;product=solute carrier family 4 (anion exchanger)%2C member 3%2C transcript variant X9;transcript_id=XM_030252387.2;extra_copy_number=0
CM058241.1	Liftoff	exon	74613813	74614031	.	+	.	ID=exon-XM_030252387.2-13;Parent=rna-XM_030252387.2;Dbxref=GeneID:20536,GenBank:XM_030252387.2,MGI:MGI:109350;gbkey=mRNA;gene=Slc4a3;product=solute carrier family 4 (anion exchanger)%2C member 3%2C transcript variant X9;transcript_id=XM_030252387.2;extra_copy_number=0
CM058241.1	Liftoff	exon	74614349	74614497	.	+	.	ID=exon-XM_030252387.2-14;Parent=rna-XM_030252387.2;Dbxref=GeneID:20536,GenBank:XM_030252387.2,MGI:MGI:109350;gbkey=mRNA;gene=Slc4a3;product=solute carrier family 4 (anion exchanger)%2C member 3%2C transcript variant X9;transcript_id=XM_030252387.2;extra_copy_number=0
CM058241.1	Liftoff	exon	74614691	74614885	.	+	.	ID=exon-XM_030252387.2-15;Parent=rna-XM_030252387.2;Dbxref=GeneID:20536,GenBank:XM_030252387.2,MGI:MGI:109350;gbkey=mRNA;gene=Slc4a3;product=solute carrier family 4 (anion exchanger)%2C member 3%2C transcript variant X9;transcript_id=XM_030252387.2;extra_copy_number=0
CM058241.1	Liftoff	exon	74615112	74615330	.	+	.	ID=exon-XM_030252387.2-16;Parent=rna-XM_030252387.2;Dbxref=GeneID:20536,GenBank:XM_030252387.2,MGI:MGI:109350;gbkey=mRNA;gene=Slc4a3;product=solute carrier family 4 (anion exchanger)%2C member 3%2C transcript variant X9;transcript_id=XM_030252387.2;extra_copy_number=0
CM058241.1	Liftoff	exon	74615600	74615689	.	+	.	ID=exon-XM_030252387.2-17;Parent=rna-XM_030252387.2;Dbxref=GeneID:20536,GenBank:XM_030252387.2,MGI:MGI:109350;gbkey=mRNA;gene=Slc4a3;product=solute carrier family 4 (anion exchanger)%2C member 3%2C transcript variant X9;transcript_id=XM_030252387.2;extra_copy_number=0
CM058241.1	Liftoff	exon	74616128	74616294	.	+	.	ID=exon-XM_030252387.2-18;Parent=rna-XM_030252387.2;Dbxref=GeneID:20536,GenBank:XM_030252387.2,MGI:MGI:109350;gbkey=mRNA;gene=Slc4a3;product=solute carrier family 4 (anion exchanger)%2C member 3%2C transcript variant X9;transcript_id=XM_030252387.2;extra_copy_number=0
CM058241.1	Liftoff	exon	74616933	74617186	.	+	.	ID=exon-XM_030252387.2-19;Parent=rna-XM_030252387.2;Dbxref=GeneID:20536,GenBank:XM_030252387.2,MGI:MGI:109350;gbkey=mRNA;gene=Slc4a3;product=solute carrier family 4 (anion exchanger)%2C member 3%2C transcript variant X9;transcript_id=XM_030252387.2;extra_copy_number=0
CM058241.1	Liftoff	exon	74617462	74617631	.	+	.	ID=exon-XM_030252387.2-20;Parent=rna-XM_030252387.2;Dbxref=GeneID:20536,GenBank:XM_030252387.2,MGI:MGI:109350;gbkey=mRNA;gene=Slc4a3;product=solute carrier family 4 (anion exchanger)%2C member 3%2C transcript variant X9;transcript_id=XM_030252387.2;extra_copy_number=0
CM058241.1	Liftoff	exon	74617816	74617989	.	+	.	ID=exon-XM_030252387.2-21;Parent=rna-XM_030252387.2;Dbxref=GeneID:20536,GenBank:XM_030252387.2,MGI:MGI:109350;gbkey=mRNA;gene=Slc4a3;product=solute carrier family 4 (anion exchanger)%2C member 3%2C transcript variant X9;transcript_id=XM_030252387.2;extra_copy_number=0
CM058241.1	Liftoff	exon	74619004	74619274	.	+	.	ID=exon-XM_030252387.2-22;Parent=rna-XM_030252387.2;Dbxref=GeneID:20536,GenBank:XM_030252387.2,MGI:MGI:109350;gbkey=mRNA;gene=Slc4a3;product=solute carrier family 4 (anion exchanger)%2C member 3%2C transcript variant X9;transcript_id=XM_030252387.2;extra_copy_number=0
CM058241.1	Liftoff	CDS	74612354	74612441	.	+	.	ID=cds-XP_030108247.1;Parent=rna-XM_030252387.2;Dbxref=GeneID:20536,GenBank:XP_030108247.1,MGI:MGI:109350;Name=XP_030108247.1;gbkey=CDS;gene=Slc4a3;product=anion exchange protein 3 isoform X4;protein_id=XP_030108247.1;extra_copy_number=0
CM058241.1	Liftoff	CDS	74612812	74612996	.	+	.	ID=cds-XP_030108247.1;Parent=rna-XM_030252387.2;Dbxref=GeneID:20536,GenBank:XP_030108247.1,MGI:MGI:109350;Name=XP_030108247.1;gbkey=CDS;gene=Slc4a3;product=anion exchange protein 3 isoform X4;protein_id=XP_030108247.1;extra_copy_number=0
CM058241.1	Liftoff	CDS	74613445	74613670	.	+	.	ID=cds-XP_030108247.1;Parent=rna-XM_030252387.2;Dbxref=GeneID:20536,GenBank:XP_030108247.1,MGI:MGI:109350;Name=XP_030108247.1;gbkey=CDS;gene=Slc4a3;product=anion exchange protein 3 isoform X4;protein_id=XP_030108247.1;extra_copy_number=0
CM058241.1	Liftoff	CDS	74613813	74614031	.	+	.	ID=cds-XP_030108247.1;Parent=rna-XM_030252387.2;Dbxref=GeneID:20536,GenBank:XP_030108247.1,MGI:MGI:109350;Name=XP_030108247.1;gbkey=CDS;gene=Slc4a3;product=anion exchange protein 3 isoform X4;protein_id=XP_030108247.1;extra_copy_number=0
CM058241.1	Liftoff	CDS	74614349	74614497	.	+	.	ID=cds-XP_030108247.1;Parent=rna-XM_030252387.2;Dbxref=GeneID:20536,GenBank:XP_030108247.1,MGI:MGI:109350;Name=XP_030108247.1;gbkey=CDS;gene=Slc4a3;product=anion exchange protein 3 isoform X4;protein_id=XP_030108247.1;extra_copy_number=0
CM058241.1	Liftoff	CDS	74614691	74614885	.	+	.	ID=cds-XP_030108247.1;Parent=rna-XM_030252387.2;Dbxref=GeneID:20536,GenBank:XP_030108247.1,MGI:MGI:109350;Name=XP_030108247.1;gbkey=CDS;gene=Slc4a3;product=anion exchange protein 3 isoform X4;protein_id=XP_030108247.1;extra_copy_number=0
CM058241.1	Liftoff	CDS	74615112	74615330	.	+	.	ID=cds-XP_030108247.1;Parent=rna-XM_030252387.2;Dbxref=GeneID:20536,GenBank:XP_030108247.1,MGI:MGI:109350;Name=XP_030108247.1;gbkey=CDS;gene=Slc4a3;product=anion exchange protein 3 isoform X4;protein_id=XP_030108247.1;extra_copy_number=0
CM058241.1	Liftoff	CDS	74615600	74615689	.	+	.	ID=cds-XP_030108247.1;Parent=rna-XM_030252387.2;Dbxref=GeneID:20536,GenBank:XP_030108247.1,MGI:MGI:109350;Name=XP_030108247.1;gbkey=CDS;gene=Slc4a3;product=anion exchange protein 3 isoform X4;protein_id=XP_030108247.1;extra_copy_number=0
CM058241.1	Liftoff	CDS	74616128	74616294	.	+	.	ID=cds-XP_030108247.1;Parent=rna-XM_030252387.2;Dbxref=GeneID:20536,GenBank:XP_030108247.1,MGI:MGI:109350;Name=XP_030108247.1;gbkey=CDS;gene=Slc4a3;product=anion exchange protein 3 isoform X4;protein_id=XP_030108247.1;extra_copy_number=0
CM058241.1	Liftoff	CDS	74616933	74617186	.	+	.	ID=cds-XP_030108247.1;Parent=rna-XM_030252387.2;Dbxref=GeneID:20536,GenBank:XP_030108247.1,MGI:MGI:109350;Name=XP_030108247.1;gbkey=CDS;gene=Slc4a3;product=anion exchange protein 3 isoform X4;protein_id=XP_030108247.1;extra_copy_number=0
CM058241.1	Liftoff	CDS	74617462	74617631	.	+	.	ID=cds-XP_030108247.1;Parent=rna-XM_030252387.2;Dbxref=GeneID:20536,GenBank:XP_030108247.1,MGI:MGI:109350;Name=XP_030108247.1;gbkey=CDS;gene=Slc4a3;product=anion exchange protein 3 isoform X4;protein_id=XP_030108247.1;extra_copy_number=0
CM058241.1	Liftoff	CDS	74617816	74617989	.	+	.	ID=cds-XP_030108247.1;Parent=rna-XM_030252387.2;Dbxref=GeneID:20536,GenBank:XP_030108247.1,MGI:MGI:109350;Name=XP_030108247.1;gbkey=CDS;gene=Slc4a3;product=anion exchange protein 3 isoform X4;protein_id=XP_030108247.1;extra_copy_number=0
CM058241.1	Liftoff	CDS	74619004	74619081	.	+	.	ID=cds-XP_030108247.1;Parent=rna-XM_030252387.2;Dbxref=GeneID:20536,GenBank:XP_030108247.1,MGI:MGI:109350;Name=XP_030108247.1;gbkey=CDS;gene=Slc4a3;product=anion exchange protein 3 isoform X4;protein_id=XP_030108247.1;extra_copy_number=0
CM058241.1	Liftoff	mRNA	74606492	74619274	.	+	.	ID=rna-XM_006496458.4;Parent=gene-Slc4a3;Dbxref=GeneID:20536,GenBank:XM_006496458.4,MGI:MGI:109350;Name=XM_006496458.4;gbkey=mRNA;gene=Slc4a3;model_evidence=Supporting evidence includes similarity to: 2 mRNAs%2C 51 ESTs%2C 5 Proteins%2C 241 long SRA reads%2C and 99%25 coverage of the annotated genomic feature by RNAseq alignments%2C including 41 samples with support for all annotated introns;product=solute carrier family 4 (anion exchanger)%2C member 3%2C transcript variant X11;transcript_id=XM_006496458.4;matches_ref_protein=True;valid_ORF=True;extra_copy_number=0
CM058241.1	Liftoff	exon	74606492	74606571	.	+	.	ID=exon-XM_006496458.4-1;Parent=rna-XM_006496458.4;Dbxref=GeneID:20536,GenBank:XM_006496458.4,MGI:MGI:109350;gbkey=mRNA;gene=Slc4a3;product=solute carrier family 4 (anion exchanger)%2C member 3%2C transcript variant X11;transcript_id=XM_006496458.4;extra_copy_number=0
CM058241.1	Liftoff	exon	74606961	74607110	.	+	.	ID=exon-XM_006496458.4-2;Parent=rna-XM_006496458.4;Dbxref=GeneID:20536,GenBank:XM_006496458.4,MGI:MGI:109350;gbkey=mRNA;gene=Slc4a3;product=solute carrier family 4 (anion exchanger)%2C member 3%2C transcript variant X11;transcript_id=XM_006496458.4;extra_copy_number=0
CM058241.1	Liftoff	exon	74607422	74607587	.	+	.	ID=exon-XM_006496458.4-3;Parent=rna-XM_006496458.4;Dbxref=GeneID:20536,GenBank:XM_006496458.4,MGI:MGI:109350;gbkey=mRNA;gene=Slc4a3;product=solute carrier family 4 (anion exchanger)%2C member 3%2C transcript variant X11;transcript_id=XM_006496458.4;extra_copy_number=0
CM058241.1	Liftoff	exon	74608133	74608410	.	+	.	ID=exon-XM_006496458.4-4;Parent=rna-XM_006496458.4;Dbxref=GeneID:20536,GenBank:XM_006496458.4,MGI:MGI:109350;gbkey=mRNA;gene=Slc4a3;product=solute carrier family 4 (anion exchanger)%2C member 3%2C transcript variant X11;transcript_id=XM_006496458.4;extra_copy_number=0
CM058241.1	Liftoff	exon	74608505	74608620	.	+	.	ID=exon-XM_006496458.4-5;Parent=rna-XM_006496458.4;Dbxref=GeneID:20536,GenBank:XM_006496458.4,MGI:MGI:109350;gbkey=mRNA;gene=Slc4a3;product=solute carrier family 4 (anion exchanger)%2C member 3%2C transcript variant X11;transcript_id=XM_006496458.4;extra_copy_number=0
CM058241.1	Liftoff	exon	74609058	74609254	.	+	.	ID=exon-XM_006496458.4-6;Parent=rna-XM_006496458.4;Dbxref=GeneID:20536,GenBank:XM_006496458.4,MGI:MGI:109350;gbkey=mRNA;gene=Slc4a3;product=solute carrier family 4 (anion exchanger)%2C member 3%2C transcript variant X11;transcript_id=XM_006496458.4;extra_copy_number=0
CM058241.1	Liftoff	exon	74610693	74610841	.	+	.	ID=exon-XM_006496458.4-7;Parent=rna-XM_006496458.4;Dbxref=GeneID:20536,GenBank:XM_006496458.4,MGI:MGI:109350;gbkey=mRNA;gene=Slc4a3;product=solute carrier family 4 (anion exchanger)%2C member 3%2C transcript variant X11;transcript_id=XM_006496458.4;extra_copy_number=0
CM058241.1	Liftoff	exon	74610944	74611571	.	+	.	ID=exon-XM_006496458.4-8;Parent=rna-XM_006496458.4;Dbxref=GeneID:20536,GenBank:XM_006496458.4,MGI:MGI:109350;gbkey=mRNA;gene=Slc4a3;product=solute carrier family 4 (anion exchanger)%2C member 3%2C transcript variant X11;transcript_id=XM_006496458.4;extra_copy_number=0
CM058241.1	Liftoff	exon	74611826	74612009	.	+	.	ID=exon-XM_006496458.4-9;Parent=rna-XM_006496458.4;Dbxref=GeneID:20536,GenBank:XM_006496458.4,MGI:MGI:109350;gbkey=mRNA;gene=Slc4a3;product=solute carrier family 4 (anion exchanger)%2C member 3%2C transcript variant X11;transcript_id=XM_006496458.4;extra_copy_number=0
CM058241.1	Liftoff	exon	74612328	74612441	.	+	.	ID=exon-XM_006496458.4-10;Parent=rna-XM_006496458.4;Dbxref=GeneID:20536,GenBank:XM_006496458.4,MGI:MGI:109350;gbkey=mRNA;gene=Slc4a3;product=solute carrier family 4 (anion exchanger)%2C member 3%2C transcript variant X11;transcript_id=XM_006496458.4;extra_copy_number=0
CM058241.1	Liftoff	exon	74612812	74612996	.	+	.	ID=exon-XM_006496458.4-11;Parent=rna-XM_006496458.4;Dbxref=GeneID:20536,GenBank:XM_006496458.4,MGI:MGI:109350;gbkey=mRNA;gene=Slc4a3;product=solute carrier family 4 (anion exchanger)%2C member 3%2C transcript variant X11;transcript_id=XM_006496458.4;extra_copy_number=0
CM058241.1	Liftoff	exon	74613445	74613670	.	+	.	ID=exon-XM_006496458.4-12;Parent=rna-XM_006496458.4;Dbxref=GeneID:20536,GenBank:XM_006496458.4,MGI:MGI:109350;gbkey=mRNA;gene=Slc4a3;product=solute carrier family 4 (anion exchanger)%2C member 3%2C transcript variant X11;transcript_id=XM_006496458.4;extra_copy_number=0
CM058241.1	Liftoff	exon	74613813	74614031	.	+	.	ID=exon-XM_006496458.4-13;Parent=rna-XM_006496458.4;Dbxref=GeneID:20536,GenBank:XM_006496458.4,MGI:MGI:109350;gbkey=mRNA;gene=Slc4a3;product=solute carrier family 4 (anion exchanger)%2C member 3%2C transcript variant X11;transcript_id=XM_006496458.4;extra_copy_number=0
CM058241.1	Liftoff	exon	74614349	74614497	.	+	.	ID=exon-XM_006496458.4-14;Parent=rna-XM_006496458.4;Dbxref=GeneID:20536,GenBank:XM_006496458.4,MGI:MGI:109350;gbkey=mRNA;gene=Slc4a3;product=solute carrier family 4 (anion exchanger)%2C member 3%2C transcript variant X11;transcript_id=XM_006496458.4;extra_copy_number=0
CM058241.1	Liftoff	exon	74614691	74614885	.	+	.	ID=exon-XM_006496458.4-15;Parent=rna-XM_006496458.4;Dbxref=GeneID:20536,GenBank:XM_006496458.4,MGI:MGI:109350;gbkey=mRNA;gene=Slc4a3;product=solute carrier family 4 (anion exchanger)%2C member 3%2C transcript variant X11;transcript_id=XM_006496458.4;extra_copy_number=0
CM058241.1	Liftoff	exon	74615112	74615330	.	+	.	ID=exon-XM_006496458.4-16;Parent=rna-XM_006496458.4;Dbxref=GeneID:20536,GenBank:XM_006496458.4,MGI:MGI:109350;gbkey=mRNA;gene=Slc4a3;product=solute carrier family 4 (anion exchanger)%2C member 3%2C transcript variant X11;transcript_id=XM_006496458.4;extra_copy_number=0
CM058241.1	Liftoff	exon	74615600	74615689	.	+	.	ID=exon-XM_006496458.4-17;Parent=rna-XM_006496458.4;Dbxref=GeneID:20536,GenBank:XM_006496458.4,MGI:MGI:109350;gbkey=mRNA;gene=Slc4a3;product=solute carrier family 4 (anion exchanger)%2C member 3%2C transcript variant X11;transcript_id=XM_006496458.4;extra_copy_number=0
CM058241.1	Liftoff	exon	74616128	74616294	.	+	.	ID=exon-XM_006496458.4-18;Parent=rna-XM_006496458.4;Dbxref=GeneID:20536,GenBank:XM_006496458.4,MGI:MGI:109350;gbkey=mRNA;gene=Slc4a3;product=solute carrier family 4 (anion exchanger)%2C member 3%2C transcript variant X11;transcript_id=XM_006496458.4;extra_copy_number=0
CM058241.1	Liftoff	exon	74616933	74617186	.	+	.	ID=exon-XM_006496458.4-19;Parent=rna-XM_006496458.4;Dbxref=GeneID:20536,GenBank:XM_006496458.4,MGI:MGI:109350;gbkey=mRNA;gene=Slc4a3;product=solute carrier family 4 (anion exchanger)%2C member 3%2C transcript variant X11;transcript_id=XM_006496458.4;extra_copy_number=0
CM058241.1	Liftoff	exon	74617462	74617631	.	+	.	ID=exon-XM_006496458.4-20;Parent=rna-XM_006496458.4;Dbxref=GeneID:20536,GenBank:XM_006496458.4,MGI:MGI:109350;gbkey=mRNA;gene=Slc4a3;product=solute carrier family 4 (anion exchanger)%2C member 3%2C transcript variant X11;transcript_id=XM_006496458.4;extra_copy_number=0
CM058241.1	Liftoff	exon	74617816	74617989	.	+	.	ID=exon-XM_006496458.4-21;Parent=rna-XM_006496458.4;Dbxref=GeneID:20536,GenBank:XM_006496458.4,MGI:MGI:109350;gbkey=mRNA;gene=Slc4a3;product=solute carrier family 4 (anion exchanger)%2C member 3%2C transcript variant X11;transcript_id=XM_006496458.4;extra_copy_number=0
CM058241.1	Liftoff	exon	74619004	74619274	.	+	.	ID=exon-XM_006496458.4-22;Parent=rna-XM_006496458.4;Dbxref=GeneID:20536,GenBank:XM_006496458.4,MGI:MGI:109350;gbkey=mRNA;gene=Slc4a3;product=solute carrier family 4 (anion exchanger)%2C member 3%2C transcript variant X11;transcript_id=XM_006496458.4;extra_copy_number=0
CM058241.1	Liftoff	CDS	74612354	74612441	.	+	.	ID=cds-XP_006496521.1;Parent=rna-XM_006496458.4;Dbxref=GeneID:20536,GenBank:XP_006496521.1,MGI:MGI:109350;Name=XP_006496521.1;gbkey=CDS;gene=Slc4a3;product=anion exchange protein 3 isoform X4;protein_id=XP_006496521.1;extra_copy_number=0
CM058241.1	Liftoff	CDS	74612812	74612996	.	+	.	ID=cds-XP_006496521.1;Parent=rna-XM_006496458.4;Dbxref=GeneID:20536,GenBank:XP_006496521.1,MGI:MGI:109350;Name=XP_006496521.1;gbkey=CDS;gene=Slc4a3;product=anion exchange protein 3 isoform X4;protein_id=XP_006496521.1;extra_copy_number=0
CM058241.1	Liftoff	CDS	74613445	74613670	.	+	.	ID=cds-XP_006496521.1;Parent=rna-XM_006496458.4;Dbxref=GeneID:20536,GenBank:XP_006496521.1,MGI:MGI:109350;Name=XP_006496521.1;gbkey=CDS;gene=Slc4a3;product=anion exchange protein 3 isoform X4;protein_id=XP_006496521.1;extra_copy_number=0
CM058241.1	Liftoff	CDS	74613813	74614031	.	+	.	ID=cds-XP_006496521.1;Parent=rna-XM_006496458.4;Dbxref=GeneID:20536,GenBank:XP_006496521.1,MGI:MGI:109350;Name=XP_006496521.1;gbkey=CDS;gene=Slc4a3;product=anion exchange protein 3 isoform X4;protein_id=XP_006496521.1;extra_copy_number=0
CM058241.1	Liftoff	CDS	74614349	74614497	.	+	.	ID=cds-XP_006496521.1;Parent=rna-XM_006496458.4;Dbxref=GeneID:20536,GenBank:XP_006496521.1,MGI:MGI:109350;Name=XP_006496521.1;gbkey=CDS;gene=Slc4a3;product=anion exchange protein 3 isoform X4;protein_id=XP_006496521.1;extra_copy_number=0
CM058241.1	Liftoff	CDS	74614691	74614885	.	+	.	ID=cds-XP_006496521.1;Parent=rna-XM_006496458.4;Dbxref=GeneID:20536,GenBank:XP_006496521.1,MGI:MGI:109350;Name=XP_006496521.1;gbkey=CDS;gene=Slc4a3;product=anion exchange protein 3 isoform X4;protein_id=XP_006496521.1;extra_copy_number=0
CM058241.1	Liftoff	CDS	74615112	74615330	.	+	.	ID=cds-XP_006496521.1;Parent=rna-XM_006496458.4;Dbxref=GeneID:20536,GenBank:XP_006496521.1,MGI:MGI:109350;Name=XP_006496521.1;gbkey=CDS;gene=Slc4a3;product=anion exchange protein 3 isoform X4;protein_id=XP_006496521.1;extra_copy_number=0
CM058241.1	Liftoff	CDS	74615600	74615689	.	+	.	ID=cds-XP_006496521.1;Parent=rna-XM_006496458.4;Dbxref=GeneID:20536,GenBank:XP_006496521.1,MGI:MGI:109350;Name=XP_006496521.1;gbkey=CDS;gene=Slc4a3;product=anion exchange protein 3 isoform X4;protein_id=XP_006496521.1;extra_copy_number=0
CM058241.1	Liftoff	CDS	74616128	74616294	.	+	.	ID=cds-XP_006496521.1;Parent=rna-XM_006496458.4;Dbxref=GeneID:20536,GenBank:XP_006496521.1,MGI:MGI:109350;Name=XP_006496521.1;gbkey=CDS;gene=Slc4a3;product=anion exchange protein 3 isoform X4;protein_id=XP_006496521.1;extra_copy_number=0
CM058241.1	Liftoff	CDS	74616933	74617186	.	+	.	ID=cds-XP_006496521.1;Parent=rna-XM_006496458.4;Dbxref=GeneID:20536,GenBank:XP_006496521.1,MGI:MGI:109350;Name=XP_006496521.1;gbkey=CDS;gene=Slc4a3;product=anion exchange protein 3 isoform X4;protein_id=XP_006496521.1;extra_copy_number=0
CM058241.1	Liftoff	CDS	74617462	74617631	.	+	.	ID=cds-XP_006496521.1;Parent=rna-XM_006496458.4;Dbxref=GeneID:20536,GenBank:XP_006496521.1,MGI:MGI:109350;Name=XP_006496521.1;gbkey=CDS;gene=Slc4a3;product=anion exchange protein 3 isoform X4;protein_id=XP_006496521.1;extra_copy_number=0
CM058241.1	Liftoff	CDS	74617816	74617989	.	+	.	ID=cds-XP_006496521.1;Parent=rna-XM_006496458.4;Dbxref=GeneID:20536,GenBank:XP_006496521.1,MGI:MGI:109350;Name=XP_006496521.1;gbkey=CDS;gene=Slc4a3;product=anion exchange protein 3 isoform X4;protein_id=XP_006496521.1;extra_copy_number=0
CM058241.1	Liftoff	CDS	74619004	74619081	.	+	.	ID=cds-XP_006496521.1;Parent=rna-XM_006496458.4;Dbxref=GeneID:20536,GenBank:XP_006496521.1,MGI:MGI:109350;Name=XP_006496521.1;gbkey=CDS;gene=Slc4a3;product=anion exchange protein 3 isoform X4;protein_id=XP_006496521.1;extra_copy_number=0
CM058241.1	Liftoff	mRNA	74606610	74619274	.	+	.	ID=rna-XM_006496455.4;Parent=gene-Slc4a3;Dbxref=GeneID:20536,GenBank:XM_006496455.4,MGI:MGI:109350;Name=XM_006496455.4;gbkey=mRNA;gene=Slc4a3;model_evidence=Supporting evidence includes similarity to: 40 ESTs%2C 8 Proteins%2C 243 long SRA reads%2C and 99%25 coverage of the annotated genomic feature by RNAseq alignments%2C including 26 samples with support for all annotated introns;product=solute carrier family 4 (anion exchanger)%2C member 3%2C transcript variant X5;transcript_id=XM_006496455.4;matches_ref_protein=True;valid_ORF=True;extra_copy_number=0
CM058241.1	Liftoff	exon	74606610	74606802	.	+	.	ID=exon-XM_006496455.4-1;Parent=rna-XM_006496455.4;Dbxref=GeneID:20536,GenBank:XM_006496455.4,MGI:MGI:109350;gbkey=mRNA;gene=Slc4a3;product=solute carrier family 4 (anion exchanger)%2C member 3%2C transcript variant X5;transcript_id=XM_006496455.4;extra_copy_number=0
CM058241.1	Liftoff	exon	74606961	74607110	.	+	.	ID=exon-XM_006496455.4-2;Parent=rna-XM_006496455.4;Dbxref=GeneID:20536,GenBank:XM_006496455.4,MGI:MGI:109350;gbkey=mRNA;gene=Slc4a3;product=solute carrier family 4 (anion exchanger)%2C member 3%2C transcript variant X5;transcript_id=XM_006496455.4;extra_copy_number=0
CM058241.1	Liftoff	exon	74607422	74607721	.	+	.	ID=exon-XM_006496455.4-3;Parent=rna-XM_006496455.4;Dbxref=GeneID:20536,GenBank:XM_006496455.4,MGI:MGI:109350;gbkey=mRNA;gene=Slc4a3;product=solute carrier family 4 (anion exchanger)%2C member 3%2C transcript variant X5;transcript_id=XM_006496455.4;extra_copy_number=0
CM058241.1	Liftoff	exon	74608133	74608410	.	+	.	ID=exon-XM_006496455.4-4;Parent=rna-XM_006496455.4;Dbxref=GeneID:20536,GenBank:XM_006496455.4,MGI:MGI:109350;gbkey=mRNA;gene=Slc4a3;product=solute carrier family 4 (anion exchanger)%2C member 3%2C transcript variant X5;transcript_id=XM_006496455.4;extra_copy_number=0
CM058241.1	Liftoff	exon	74608505	74608620	.	+	.	ID=exon-XM_006496455.4-5;Parent=rna-XM_006496455.4;Dbxref=GeneID:20536,GenBank:XM_006496455.4,MGI:MGI:109350;gbkey=mRNA;gene=Slc4a3;product=solute carrier family 4 (anion exchanger)%2C member 3%2C transcript variant X5;transcript_id=XM_006496455.4;extra_copy_number=0
CM058241.1	Liftoff	exon	74609058	74609254	.	+	.	ID=exon-XM_006496455.4-6;Parent=rna-XM_006496455.4;Dbxref=GeneID:20536,GenBank:XM_006496455.4,MGI:MGI:109350;gbkey=mRNA;gene=Slc4a3;product=solute carrier family 4 (anion exchanger)%2C member 3%2C transcript variant X5;transcript_id=XM_006496455.4;extra_copy_number=0
CM058241.1	Liftoff	exon	74610693	74610841	.	+	.	ID=exon-XM_006496455.4-7;Parent=rna-XM_006496455.4;Dbxref=GeneID:20536,GenBank:XM_006496455.4,MGI:MGI:109350;gbkey=mRNA;gene=Slc4a3;product=solute carrier family 4 (anion exchanger)%2C member 3%2C transcript variant X5;transcript_id=XM_006496455.4;extra_copy_number=0
CM058241.1	Liftoff	exon	74610944	74611124	.	+	.	ID=exon-XM_006496455.4-8;Parent=rna-XM_006496455.4;Dbxref=GeneID:20536,GenBank:XM_006496455.4,MGI:MGI:109350;gbkey=mRNA;gene=Slc4a3;product=solute carrier family 4 (anion exchanger)%2C member 3%2C transcript variant X5;transcript_id=XM_006496455.4;extra_copy_number=0
CM058241.1	Liftoff	exon	74611436	74611571	.	+	.	ID=exon-XM_006496455.4-9;Parent=rna-XM_006496455.4;Dbxref=GeneID:20536,GenBank:XM_006496455.4,MGI:MGI:109350;gbkey=mRNA;gene=Slc4a3;product=solute carrier family 4 (anion exchanger)%2C member 3%2C transcript variant X5;transcript_id=XM_006496455.4;extra_copy_number=0
CM058241.1	Liftoff	exon	74611826	74612009	.	+	.	ID=exon-XM_006496455.4-10;Parent=rna-XM_006496455.4;Dbxref=GeneID:20536,GenBank:XM_006496455.4,MGI:MGI:109350;gbkey=mRNA;gene=Slc4a3;product=solute carrier family 4 (anion exchanger)%2C member 3%2C transcript variant X5;transcript_id=XM_006496455.4;extra_copy_number=0
CM058241.1	Liftoff	exon	74612342	74612441	.	+	.	ID=exon-XM_006496455.4-11;Parent=rna-XM_006496455.4;Dbxref=GeneID:20536,GenBank:XM_006496455.4,MGI:MGI:109350;gbkey=mRNA;gene=Slc4a3;product=solute carrier family 4 (anion exchanger)%2C member 3%2C transcript variant X5;transcript_id=XM_006496455.4;extra_copy_number=0
CM058241.1	Liftoff	exon	74612812	74612996	.	+	.	ID=exon-XM_006496455.4-12;Parent=rna-XM_006496455.4;Dbxref=GeneID:20536,GenBank:XM_006496455.4,MGI:MGI:109350;gbkey=mRNA;gene=Slc4a3;product=solute carrier family 4 (anion exchanger)%2C member 3%2C transcript variant X5;transcript_id=XM_006496455.4;extra_copy_number=0
CM058241.1	Liftoff	exon	74613445	74613670	.	+	.	ID=exon-XM_006496455.4-13;Parent=rna-XM_006496455.4;Dbxref=GeneID:20536,GenBank:XM_006496455.4,MGI:MGI:109350;gbkey=mRNA;gene=Slc4a3;product=solute carrier family 4 (anion exchanger)%2C member 3%2C transcript variant X5;transcript_id=XM_006496455.4;extra_copy_number=0
CM058241.1	Liftoff	exon	74613813	74614031	.	+	.	ID=exon-XM_006496455.4-14;Parent=rna-XM_006496455.4;Dbxref=GeneID:20536,GenBank:XM_006496455.4,MGI:MGI:109350;gbkey=mRNA;gene=Slc4a3;product=solute carrier family 4 (anion exchanger)%2C member 3%2C transcript variant X5;transcript_id=XM_006496455.4;extra_copy_number=0
CM058241.1	Liftoff	exon	74614349	74614497	.	+	.	ID=exon-XM_006496455.4-15;Parent=rna-XM_006496455.4;Dbxref=GeneID:20536,GenBank:XM_006496455.4,MGI:MGI:109350;gbkey=mRNA;gene=Slc4a3;product=solute carrier family 4 (anion exchanger)%2C member 3%2C transcript variant X5;transcript_id=XM_006496455.4;extra_copy_number=0
CM058241.1	Liftoff	exon	74614691	74614885	.	+	.	ID=exon-XM_006496455.4-16;Parent=rna-XM_006496455.4;Dbxref=GeneID:20536,GenBank:XM_006496455.4,MGI:MGI:109350;gbkey=mRNA;gene=Slc4a3;product=solute carrier family 4 (anion exchanger)%2C member 3%2C transcript variant X5;transcript_id=XM_006496455.4;extra_copy_number=0
CM058241.1	Liftoff	exon	74615112	74615330	.	+	.	ID=exon-XM_006496455.4-17;Parent=rna-XM_006496455.4;Dbxref=GeneID:20536,GenBank:XM_006496455.4,MGI:MGI:109350;gbkey=mRNA;gene=Slc4a3;product=solute carrier family 4 (anion exchanger)%2C member 3%2C transcript variant X5;transcript_id=XM_006496455.4;extra_copy_number=0
CM058241.1	Liftoff	exon	74615600	74615689	.	+	.	ID=exon-XM_006496455.4-18;Parent=rna-XM_006496455.4;Dbxref=GeneID:20536,GenBank:XM_006496455.4,MGI:MGI:109350;gbkey=mRNA;gene=Slc4a3;product=solute carrier family 4 (anion exchanger)%2C member 3%2C transcript variant X5;transcript_id=XM_006496455.4;extra_copy_number=0
CM058241.1	Liftoff	exon	74616128	74616294	.	+	.	ID=exon-XM_006496455.4-19;Parent=rna-XM_006496455.4;Dbxref=GeneID:20536,GenBank:XM_006496455.4,MGI:MGI:109350;gbkey=mRNA;gene=Slc4a3;product=solute carrier family 4 (anion exchanger)%2C member 3%2C transcript variant X5;transcript_id=XM_006496455.4;extra_copy_number=0
CM058241.1	Liftoff	exon	74616933	74617186	.	+	.	ID=exon-XM_006496455.4-20;Parent=rna-XM_006496455.4;Dbxref=GeneID:20536,GenBank:XM_006496455.4,MGI:MGI:109350;gbkey=mRNA;gene=Slc4a3;product=solute carrier family 4 (anion exchanger)%2C member 3%2C transcript variant X5;transcript_id=XM_006496455.4;extra_copy_number=0
CM058241.1	Liftoff	exon	74617462	74617631	.	+	.	ID=exon-XM_006496455.4-21;Parent=rna-XM_006496455.4;Dbxref=GeneID:20536,GenBank:XM_006496455.4,MGI:MGI:109350;gbkey=mRNA;gene=Slc4a3;product=solute carrier family 4 (anion exchanger)%2C member 3%2C transcript variant X5;transcript_id=XM_006496455.4;extra_copy_number=0
CM058241.1	Liftoff	exon	74617816	74617989	.	+	.	ID=exon-XM_006496455.4-22;Parent=rna-XM_006496455.4;Dbxref=GeneID:20536,GenBank:XM_006496455.4,MGI:MGI:109350;gbkey=mRNA;gene=Slc4a3;product=solute carrier family 4 (anion exchanger)%2C member 3%2C transcript variant X5;transcript_id=XM_006496455.4;extra_copy_number=0
CM058241.1	Liftoff	exon	74619004	74619274	.	+	.	ID=exon-XM_006496455.4-23;Parent=rna-XM_006496455.4;Dbxref=GeneID:20536,GenBank:XM_006496455.4,MGI:MGI:109350;gbkey=mRNA;gene=Slc4a3;product=solute carrier family 4 (anion exchanger)%2C member 3%2C transcript variant X5;transcript_id=XM_006496455.4;extra_copy_number=0
CM058241.1	Liftoff	CDS	74607715	74607721	.	+	.	ID=cds-XP_006496518.1;Parent=rna-XM_006496455.4;Dbxref=GeneID:20536,GenBank:XP_006496518.1,MGI:MGI:109350;Name=XP_006496518.1;gbkey=CDS;gene=Slc4a3;product=anion exchange protein 3 isoform X2;protein_id=XP_006496518.1;extra_copy_number=0
CM058241.1	Liftoff	CDS	74608133	74608410	.	+	.	ID=cds-XP_006496518.1;Parent=rna-XM_006496455.4;Dbxref=GeneID:20536,GenBank:XP_006496518.1,MGI:MGI:109350;Name=XP_006496518.1;gbkey=CDS;gene=Slc4a3;product=anion exchange protein 3 isoform X2;protein_id=XP_006496518.1;extra_copy_number=0
CM058241.1	Liftoff	CDS	74608505	74608620	.	+	.	ID=cds-XP_006496518.1;Parent=rna-XM_006496455.4;Dbxref=GeneID:20536,GenBank:XP_006496518.1,MGI:MGI:109350;Name=XP_006496518.1;gbkey=CDS;gene=Slc4a3;product=anion exchange protein 3 isoform X2;protein_id=XP_006496518.1;extra_copy_number=0
CM058241.1	Liftoff	CDS	74609058	74609254	.	+	.	ID=cds-XP_006496518.1;Parent=rna-XM_006496455.4;Dbxref=GeneID:20536,GenBank:XP_006496518.1,MGI:MGI:109350;Name=XP_006496518.1;gbkey=CDS;gene=Slc4a3;product=anion exchange protein 3 isoform X2;protein_id=XP_006496518.1;extra_copy_number=0
CM058241.1	Liftoff	CDS	74610693	74610841	.	+	.	ID=cds-XP_006496518.1;Parent=rna-XM_006496455.4;Dbxref=GeneID:20536,GenBank:XP_006496518.1,MGI:MGI:109350;Name=XP_006496518.1;gbkey=CDS;gene=Slc4a3;product=anion exchange protein 3 isoform X2;protein_id=XP_006496518.1;extra_copy_number=0
CM058241.1	Liftoff	CDS	74610944	74611124	.	+	.	ID=cds-XP_006496518.1;Parent=rna-XM_006496455.4;Dbxref=GeneID:20536,GenBank:XP_006496518.1,MGI:MGI:109350;Name=XP_006496518.1;gbkey=CDS;gene=Slc4a3;product=anion exchange protein 3 isoform X2;protein_id=XP_006496518.1;extra_copy_number=0
CM058241.1	Liftoff	CDS	74611436	74611571	.	+	.	ID=cds-XP_006496518.1;Parent=rna-XM_006496455.4;Dbxref=GeneID:20536,GenBank:XP_006496518.1,MGI:MGI:109350;Name=XP_006496518.1;gbkey=CDS;gene=Slc4a3;product=anion exchange protein 3 isoform X2;protein_id=XP_006496518.1;extra_copy_number=0
CM058241.1	Liftoff	CDS	74611826	74612009	.	+	.	ID=cds-XP_006496518.1;Parent=rna-XM_006496455.4;Dbxref=GeneID:20536,GenBank:XP_006496518.1,MGI:MGI:109350;Name=XP_006496518.1;gbkey=CDS;gene=Slc4a3;product=anion exchange protein 3 isoform X2;protein_id=XP_006496518.1;extra_copy_number=0
CM058241.1	Liftoff	CDS	74612342	74612441	.	+	.	ID=cds-XP_006496518.1;Parent=rna-XM_006496455.4;Dbxref=GeneID:20536,GenBank:XP_006496518.1,MGI:MGI:109350;Name=XP_006496518.1;gbkey=CDS;gene=Slc4a3;product=anion exchange protein 3 isoform X2;protein_id=XP_006496518.1;extra_copy_number=0
CM058241.1	Liftoff	CDS	74612812	74612996	.	+	.	ID=cds-XP_006496518.1;Parent=rna-XM_006496455.4;Dbxref=GeneID:20536,GenBank:XP_006496518.1,MGI:MGI:109350;Name=XP_006496518.1;gbkey=CDS;gene=Slc4a3;product=anion exchange protein 3 isoform X2;protein_id=XP_006496518.1;extra_copy_number=0
CM058241.1	Liftoff	CDS	74613445	74613670	.	+	.	ID=cds-XP_006496518.1;Parent=rna-XM_006496455.4;Dbxref=GeneID:20536,GenBank:XP_006496518.1,MGI:MGI:109350;Name=XP_006496518.1;gbkey=CDS;gene=Slc4a3;product=anion exchange protein 3 isoform X2;protein_id=XP_006496518.1;extra_copy_number=0
CM058241.1	Liftoff	CDS	74613813	74614031	.	+	.	ID=cds-XP_006496518.1;Parent=rna-XM_006496455.4;Dbxref=GeneID:20536,GenBank:XP_006496518.1,MGI:MGI:109350;Name=XP_006496518.1;gbkey=CDS;gene=Slc4a3;product=anion exchange protein 3 isoform X2;protein_id=XP_006496518.1;extra_copy_number=0
CM058241.1	Liftoff	CDS	74614349	74614497	.	+	.	ID=cds-XP_006496518.1;Parent=rna-XM_006496455.4;Dbxref=GeneID:20536,GenBank:XP_006496518.1,MGI:MGI:109350;Name=XP_006496518.1;gbkey=CDS;gene=Slc4a3;product=anion exchange protein 3 isoform X2;protein_id=XP_006496518.1;extra_copy_number=0
CM058241.1	Liftoff	CDS	74614691	74614885	.	+	.	ID=cds-XP_006496518.1;Parent=rna-XM_006496455.4;Dbxref=GeneID:20536,GenBank:XP_006496518.1,MGI:MGI:109350;Name=XP_006496518.1;gbkey=CDS;gene=Slc4a3;product=anion exchange protein 3 isoform X2;protein_id=XP_006496518.1;extra_copy_number=0
CM058241.1	Liftoff	CDS	74615112	74615330	.	+	.	ID=cds-XP_006496518.1;Parent=rna-XM_006496455.4;Dbxref=GeneID:20536,GenBank:XP_006496518.1,MGI:MGI:109350;Name=XP_006496518.1;gbkey=CDS;gene=Slc4a3;product=anion exchange protein 3 isoform X2;protein_id=XP_006496518.1;extra_copy_number=0
CM058241.1	Liftoff	CDS	74615600	74615689	.	+	.	ID=cds-XP_006496518.1;Parent=rna-XM_006496455.4;Dbxref=GeneID:20536,GenBank:XP_006496518.1,MGI:MGI:109350;Name=XP_006496518.1;gbkey=CDS;gene=Slc4a3;product=anion exchange protein 3 isoform X2;protein_id=XP_006496518.1;extra_copy_number=0
CM058241.1	Liftoff	CDS	74616128	74616294	.	+	.	ID=cds-XP_006496518.1;Parent=rna-XM_006496455.4;Dbxref=GeneID:20536,GenBank:XP_006496518.1,MGI:MGI:109350;Name=XP_006496518.1;gbkey=CDS;gene=Slc4a3;product=anion exchange protein 3 isoform X2;protein_id=XP_006496518.1;extra_copy_number=0
CM058241.1	Liftoff	CDS	74616933	74617186	.	+	.	ID=cds-XP_006496518.1;Parent=rna-XM_006496455.4;Dbxref=GeneID:20536,GenBank:XP_006496518.1,MGI:MGI:109350;Name=XP_006496518.1;gbkey=CDS;gene=Slc4a3;product=anion exchange protein 3 isoform X2;protein_id=XP_006496518.1;extra_copy_number=0
CM058241.1	Liftoff	CDS	74617462	74617631	.	+	.	ID=cds-XP_006496518.1;Parent=rna-XM_006496455.4;Dbxref=GeneID:20536,GenBank:XP_006496518.1,MGI:MGI:109350;Name=XP_006496518.1;gbkey=CDS;gene=Slc4a3;product=anion exchange protein 3 isoform X2;protein_id=XP_006496518.1;extra_copy_number=0
CM058241.1	Liftoff	CDS	74617816	74617989	.	+	.	ID=cds-XP_006496518.1;Parent=rna-XM_006496455.4;Dbxref=GeneID:20536,GenBank:XP_006496518.1,MGI:MGI:109350;Name=XP_006496518.1;gbkey=CDS;gene=Slc4a3;product=anion exchange protein 3 isoform X2;protein_id=XP_006496518.1;extra_copy_number=0
CM058241.1	Liftoff	CDS	74619004	74619081	.	+	.	ID=cds-XP_006496518.1;Parent=rna-XM_006496455.4;Dbxref=GeneID:20536,GenBank:XP_006496518.1,MGI:MGI:109350;Name=XP_006496518.1;gbkey=CDS;gene=Slc4a3;product=anion exchange protein 3 isoform X2;protein_id=XP_006496518.1;extra_copy_number=0
CM058241.1	Liftoff	mRNA	74606617	74619274	.	+	.	ID=rna-XM_030252388.2;Parent=gene-Slc4a3;Dbxref=GeneID:20536,GenBank:XM_030252388.2,MGI:MGI:109350;Name=XM_030252388.2;gbkey=mRNA;gene=Slc4a3;model_evidence=Supporting evidence includes similarity to: 31 ESTs%2C 6 Proteins%2C 225 long SRA reads%2C and 100%25 coverage of the annotated genomic feature by RNAseq alignments%2C including 42 samples with support for all annotated introns;product=solute carrier family 4 (anion exchanger)%2C member 3%2C transcript variant X12;transcript_id=XM_030252388.2;matches_ref_protein=True;valid_ORF=True;extra_copy_number=0
CM058241.1	Liftoff	exon	74606617	74606802	.	+	.	ID=exon-XM_030252388.2-1;Parent=rna-XM_030252388.2;Dbxref=GeneID:20536,GenBank:XM_030252388.2,MGI:MGI:109350;gbkey=mRNA;gene=Slc4a3;product=solute carrier family 4 (anion exchanger)%2C member 3%2C transcript variant X12;transcript_id=XM_030252388.2;extra_copy_number=0
CM058241.1	Liftoff	exon	74607004	74607110	.	+	.	ID=exon-XM_030252388.2-2;Parent=rna-XM_030252388.2;Dbxref=GeneID:20536,GenBank:XM_030252388.2,MGI:MGI:109350;gbkey=mRNA;gene=Slc4a3;product=solute carrier family 4 (anion exchanger)%2C member 3%2C transcript variant X12;transcript_id=XM_030252388.2;extra_copy_number=0
CM058241.1	Liftoff	exon	74607422	74607587	.	+	.	ID=exon-XM_030252388.2-3;Parent=rna-XM_030252388.2;Dbxref=GeneID:20536,GenBank:XM_030252388.2,MGI:MGI:109350;gbkey=mRNA;gene=Slc4a3;product=solute carrier family 4 (anion exchanger)%2C member 3%2C transcript variant X12;transcript_id=XM_030252388.2;extra_copy_number=0
CM058241.1	Liftoff	exon	74608133	74608410	.	+	.	ID=exon-XM_030252388.2-4;Parent=rna-XM_030252388.2;Dbxref=GeneID:20536,GenBank:XM_030252388.2,MGI:MGI:109350;gbkey=mRNA;gene=Slc4a3;product=solute carrier family 4 (anion exchanger)%2C member 3%2C transcript variant X12;transcript_id=XM_030252388.2;extra_copy_number=0
CM058241.1	Liftoff	exon	74608505	74608620	.	+	.	ID=exon-XM_030252388.2-5;Parent=rna-XM_030252388.2;Dbxref=GeneID:20536,GenBank:XM_030252388.2,MGI:MGI:109350;gbkey=mRNA;gene=Slc4a3;product=solute carrier family 4 (anion exchanger)%2C member 3%2C transcript variant X12;transcript_id=XM_030252388.2;extra_copy_number=0
CM058241.1	Liftoff	exon	74609058	74609254	.	+	.	ID=exon-XM_030252388.2-6;Parent=rna-XM_030252388.2;Dbxref=GeneID:20536,GenBank:XM_030252388.2,MGI:MGI:109350;gbkey=mRNA;gene=Slc4a3;product=solute carrier family 4 (anion exchanger)%2C member 3%2C transcript variant X12;transcript_id=XM_030252388.2;extra_copy_number=0
CM058241.1	Liftoff	exon	74610693	74610841	.	+	.	ID=exon-XM_030252388.2-7;Parent=rna-XM_030252388.2;Dbxref=GeneID:20536,GenBank:XM_030252388.2,MGI:MGI:109350;gbkey=mRNA;gene=Slc4a3;product=solute carrier family 4 (anion exchanger)%2C member 3%2C transcript variant X12;transcript_id=XM_030252388.2;extra_copy_number=0
CM058241.1	Liftoff	exon	74610944	74611124	.	+	.	ID=exon-XM_030252388.2-8;Parent=rna-XM_030252388.2;Dbxref=GeneID:20536,GenBank:XM_030252388.2,MGI:MGI:109350;gbkey=mRNA;gene=Slc4a3;product=solute carrier family 4 (anion exchanger)%2C member 3%2C transcript variant X12;transcript_id=XM_030252388.2;extra_copy_number=0
CM058241.1	Liftoff	exon	74611436	74611571	.	+	.	ID=exon-XM_030252388.2-9;Parent=rna-XM_030252388.2;Dbxref=GeneID:20536,GenBank:XM_030252388.2,MGI:MGI:109350;gbkey=mRNA;gene=Slc4a3;product=solute carrier family 4 (anion exchanger)%2C member 3%2C transcript variant X12;transcript_id=XM_030252388.2;extra_copy_number=0
CM058241.1	Liftoff	exon	74611826	74612009	.	+	.	ID=exon-XM_030252388.2-10;Parent=rna-XM_030252388.2;Dbxref=GeneID:20536,GenBank:XM_030252388.2,MGI:MGI:109350;gbkey=mRNA;gene=Slc4a3;product=solute carrier family 4 (anion exchanger)%2C member 3%2C transcript variant X12;transcript_id=XM_030252388.2;extra_copy_number=0
CM058241.1	Liftoff	exon	74612328	74612441	.	+	.	ID=exon-XM_030252388.2-11;Parent=rna-XM_030252388.2;Dbxref=GeneID:20536,GenBank:XM_030252388.2,MGI:MGI:109350;gbkey=mRNA;gene=Slc4a3;product=solute carrier family 4 (anion exchanger)%2C member 3%2C transcript variant X12;transcript_id=XM_030252388.2;extra_copy_number=0
CM058241.1	Liftoff	exon	74612812	74612996	.	+	.	ID=exon-XM_030252388.2-12;Parent=rna-XM_030252388.2;Dbxref=GeneID:20536,GenBank:XM_030252388.2,MGI:MGI:109350;gbkey=mRNA;gene=Slc4a3;product=solute carrier family 4 (anion exchanger)%2C member 3%2C transcript variant X12;transcript_id=XM_030252388.2;extra_copy_number=0
CM058241.1	Liftoff	exon	74613445	74613670	.	+	.	ID=exon-XM_030252388.2-13;Parent=rna-XM_030252388.2;Dbxref=GeneID:20536,GenBank:XM_030252388.2,MGI:MGI:109350;gbkey=mRNA;gene=Slc4a3;product=solute carrier family 4 (anion exchanger)%2C member 3%2C transcript variant X12;transcript_id=XM_030252388.2;extra_copy_number=0
CM058241.1	Liftoff	exon	74613813	74614031	.	+	.	ID=exon-XM_030252388.2-14;Parent=rna-XM_030252388.2;Dbxref=GeneID:20536,GenBank:XM_030252388.2,MGI:MGI:109350;gbkey=mRNA;gene=Slc4a3;product=solute carrier family 4 (anion exchanger)%2C member 3%2C transcript variant X12;transcript_id=XM_030252388.2;extra_copy_number=0
CM058241.1	Liftoff	exon	74614349	74614497	.	+	.	ID=exon-XM_030252388.2-15;Parent=rna-XM_030252388.2;Dbxref=GeneID:20536,GenBank:XM_030252388.2,MGI:MGI:109350;gbkey=mRNA;gene=Slc4a3;product=solute carrier family 4 (anion exchanger)%2C member 3%2C transcript variant X12;transcript_id=XM_030252388.2;extra_copy_number=0
CM058241.1	Liftoff	exon	74614691	74614885	.	+	.	ID=exon-XM_030252388.2-16;Parent=rna-XM_030252388.2;Dbxref=GeneID:20536,GenBank:XM_030252388.2,MGI:MGI:109350;gbkey=mRNA;gene=Slc4a3;product=solute carrier family 4 (anion exchanger)%2C member 3%2C transcript variant X12;transcript_id=XM_030252388.2;extra_copy_number=0
CM058241.1	Liftoff	exon	74615112	74615330	.	+	.	ID=exon-XM_030252388.2-17;Parent=rna-XM_030252388.2;Dbxref=GeneID:20536,GenBank:XM_030252388.2,MGI:MGI:109350;gbkey=mRNA;gene=Slc4a3;product=solute carrier family 4 (anion exchanger)%2C member 3%2C transcript variant X12;transcript_id=XM_030252388.2;extra_copy_number=0
CM058241.1	Liftoff	exon	74615600	74615689	.	+	.	ID=exon-XM_030252388.2-18;Parent=rna-XM_030252388.2;Dbxref=GeneID:20536,GenBank:XM_030252388.2,MGI:MGI:109350;gbkey=mRNA;gene=Slc4a3;product=solute carrier family 4 (anion exchanger)%2C member 3%2C transcript variant X12;transcript_id=XM_030252388.2;extra_copy_number=0
CM058241.1	Liftoff	exon	74616128	74616294	.	+	.	ID=exon-XM_030252388.2-19;Parent=rna-XM_030252388.2;Dbxref=GeneID:20536,GenBank:XM_030252388.2,MGI:MGI:109350;gbkey=mRNA;gene=Slc4a3;product=solute carrier family 4 (anion exchanger)%2C member 3%2C transcript variant X12;transcript_id=XM_030252388.2;extra_copy_number=0
CM058241.1	Liftoff	exon	74616933	74617186	.	+	.	ID=exon-XM_030252388.2-20;Parent=rna-XM_030252388.2;Dbxref=GeneID:20536,GenBank:XM_030252388.2,MGI:MGI:109350;gbkey=mRNA;gene=Slc4a3;product=solute carrier family 4 (anion exchanger)%2C member 3%2C transcript variant X12;transcript_id=XM_030252388.2;extra_copy_number=0
CM058241.1	Liftoff	exon	74617462	74617631	.	+	.	ID=exon-XM_030252388.2-21;Parent=rna-XM_030252388.2;Dbxref=GeneID:20536,GenBank:XM_030252388.2,MGI:MGI:109350;gbkey=mRNA;gene=Slc4a3;product=solute carrier family 4 (anion exchanger)%2C member 3%2C transcript variant X12;transcript_id=XM_030252388.2;extra_copy_number=0
CM058241.1	Liftoff	exon	74617816	74617989	.	+	.	ID=exon-XM_030252388.2-22;Parent=rna-XM_030252388.2;Dbxref=GeneID:20536,GenBank:XM_030252388.2,MGI:MGI:109350;gbkey=mRNA;gene=Slc4a3;product=solute carrier family 4 (anion exchanger)%2C member 3%2C transcript variant X12;transcript_id=XM_030252388.2;extra_copy_number=0
CM058241.1	Liftoff	exon	74619004	74619274	.	+	.	ID=exon-XM_030252388.2-23;Parent=rna-XM_030252388.2;Dbxref=GeneID:20536,GenBank:XM_030252388.2,MGI:MGI:109350;gbkey=mRNA;gene=Slc4a3;product=solute carrier family 4 (anion exchanger)%2C member 3%2C transcript variant X12;transcript_id=XM_030252388.2;extra_copy_number=0
CM058241.1	Liftoff	CDS	74612354	74612441	.	+	.	ID=cds-XP_030108248.1;Parent=rna-XM_030252388.2;Dbxref=GeneID:20536,GenBank:XP_030108248.1,MGI:MGI:109350;Name=XP_030108248.1;gbkey=CDS;gene=Slc4a3;product=anion exchange protein 3 isoform X4;protein_id=XP_030108248.1;extra_copy_number=0
CM058241.1	Liftoff	CDS	74612812	74612996	.	+	.	ID=cds-XP_030108248.1;Parent=rna-XM_030252388.2;Dbxref=GeneID:20536,GenBank:XP_030108248.1,MGI:MGI:109350;Name=XP_030108248.1;gbkey=CDS;gene=Slc4a3;product=anion exchange protein 3 isoform X4;protein_id=XP_030108248.1;extra_copy_number=0
CM058241.1	Liftoff	CDS	74613445	74613670	.	+	.	ID=cds-XP_030108248.1;Parent=rna-XM_030252388.2;Dbxref=GeneID:20536,GenBank:XP_030108248.1,MGI:MGI:109350;Name=XP_030108248.1;gbkey=CDS;gene=Slc4a3;product=anion exchange protein 3 isoform X4;protein_id=XP_030108248.1;extra_copy_number=0
CM058241.1	Liftoff	CDS	74613813	74614031	.	+	.	ID=cds-XP_030108248.1;Parent=rna-XM_030252388.2;Dbxref=GeneID:20536,GenBank:XP_030108248.1,MGI:MGI:109350;Name=XP_030108248.1;gbkey=CDS;gene=Slc4a3;product=anion exchange protein 3 isoform X4;protein_id=XP_030108248.1;extra_copy_number=0
CM058241.1	Liftoff	CDS	74614349	74614497	.	+	.	ID=cds-XP_030108248.1;Parent=rna-XM_030252388.2;Dbxref=GeneID:20536,GenBank:XP_030108248.1,MGI:MGI:109350;Name=XP_030108248.1;gbkey=CDS;gene=Slc4a3;product=anion exchange protein 3 isoform X4;protein_id=XP_030108248.1;extra_copy_number=0
CM058241.1	Liftoff	CDS	74614691	74614885	.	+	.	ID=cds-XP_030108248.1;Parent=rna-XM_030252388.2;Dbxref=GeneID:20536,GenBank:XP_030108248.1,MGI:MGI:109350;Name=XP_030108248.1;gbkey=CDS;gene=Slc4a3;product=anion exchange protein 3 isoform X4;protein_id=XP_030108248.1;extra_copy_number=0
CM058241.1	Liftoff	CDS	74615112	74615330	.	+	.	ID=cds-XP_030108248.1;Parent=rna-XM_030252388.2;Dbxref=GeneID:20536,GenBank:XP_030108248.1,MGI:MGI:109350;Name=XP_030108248.1;gbkey=CDS;gene=Slc4a3;product=anion exchange protein 3 isoform X4;protein_id=XP_030108248.1;extra_copy_number=0
CM058241.1	Liftoff	CDS	74615600	74615689	.	+	.	ID=cds-XP_030108248.1;Parent=rna-XM_030252388.2;Dbxref=GeneID:20536,GenBank:XP_030108248.1,MGI:MGI:109350;Name=XP_030108248.1;gbkey=CDS;gene=Slc4a3;product=anion exchange protein 3 isoform X4;protein_id=XP_030108248.1;extra_copy_number=0
CM058241.1	Liftoff	CDS	74616128	74616294	.	+	.	ID=cds-XP_030108248.1;Parent=rna-XM_030252388.2;Dbxref=GeneID:20536,GenBank:XP_030108248.1,MGI:MGI:109350;Name=XP_030108248.1;gbkey=CDS;gene=Slc4a3;product=anion exchange protein 3 isoform X4;protein_id=XP_030108248.1;extra_copy_number=0
CM058241.1	Liftoff	CDS	74616933	74617186	.	+	.	ID=cds-XP_030108248.1;Parent=rna-XM_030252388.2;Dbxref=GeneID:20536,GenBank:XP_030108248.1,MGI:MGI:109350;Name=XP_030108248.1;gbkey=CDS;gene=Slc4a3;product=anion exchange protein 3 isoform X4;protein_id=XP_030108248.1;extra_copy_number=0
CM058241.1	Liftoff	CDS	74617462	74617631	.	+	.	ID=cds-XP_030108248.1;Parent=rna-XM_030252388.2;Dbxref=GeneID:20536,GenBank:XP_030108248.1,MGI:MGI:109350;Name=XP_030108248.1;gbkey=CDS;gene=Slc4a3;product=anion exchange protein 3 isoform X4;protein_id=XP_030108248.1;extra_copy_number=0
CM058241.1	Liftoff	CDS	74617816	74617989	.	+	.	ID=cds-XP_030108248.1;Parent=rna-XM_030252388.2;Dbxref=GeneID:20536,GenBank:XP_030108248.1,MGI:MGI:109350;Name=XP_030108248.1;gbkey=CDS;gene=Slc4a3;product=anion exchange protein 3 isoform X4;protein_id=XP_030108248.1;extra_copy_number=0
CM058241.1	Liftoff	CDS	74619004	74619081	.	+	.	ID=cds-XP_030108248.1;Parent=rna-XM_030252388.2;Dbxref=GeneID:20536,GenBank:XP_030108248.1,MGI:MGI:109350;Name=XP_030108248.1;gbkey=CDS;gene=Slc4a3;product=anion exchange protein 3 isoform X4;protein_id=XP_030108248.1;extra_copy_number=0
CM058241.1	Liftoff	mRNA	74606617	74619274	.	+	.	ID=rna-XM_036162961.1;Parent=gene-Slc4a3;Dbxref=GeneID:20536,GenBank:XM_036162961.1,MGI:MGI:109350;Name=XM_036162961.1;gbkey=mRNA;gene=Slc4a3;model_evidence=Supporting evidence includes similarity to: 37 ESTs%2C 6 Proteins%2C 219 long SRA reads%2C and 100%25 coverage of the annotated genomic feature by RNAseq alignments%2C including 44 samples with support for all annotated introns;product=solute carrier family 4 (anion exchanger)%2C member 3%2C transcript variant X10;transcript_id=XM_036162961.1;matches_ref_protein=True;valid_ORF=True;extra_copy_number=0
CM058241.1	Liftoff	exon	74606617	74606802	.	+	.	ID=exon-XM_036162961.1-1;Parent=rna-XM_036162961.1;Dbxref=GeneID:20536,GenBank:XM_036162961.1,MGI:MGI:109350;gbkey=mRNA;gene=Slc4a3;product=solute carrier family 4 (anion exchanger)%2C member 3%2C transcript variant X10;transcript_id=XM_036162961.1;extra_copy_number=0
CM058241.1	Liftoff	exon	74606961	74607110	.	+	.	ID=exon-XM_036162961.1-2;Parent=rna-XM_036162961.1;Dbxref=GeneID:20536,GenBank:XM_036162961.1,MGI:MGI:109350;gbkey=mRNA;gene=Slc4a3;product=solute carrier family 4 (anion exchanger)%2C member 3%2C transcript variant X10;transcript_id=XM_036162961.1;extra_copy_number=0
CM058241.1	Liftoff	exon	74607422	74608410	.	+	.	ID=exon-XM_036162961.1-3;Parent=rna-XM_036162961.1;Dbxref=GeneID:20536,GenBank:XM_036162961.1,MGI:MGI:109350;gbkey=mRNA;gene=Slc4a3;product=solute carrier family 4 (anion exchanger)%2C member 3%2C transcript variant X10;transcript_id=XM_036162961.1;extra_copy_number=0
CM058241.1	Liftoff	exon	74608505	74608620	.	+	.	ID=exon-XM_036162961.1-4;Parent=rna-XM_036162961.1;Dbxref=GeneID:20536,GenBank:XM_036162961.1,MGI:MGI:109350;gbkey=mRNA;gene=Slc4a3;product=solute carrier family 4 (anion exchanger)%2C member 3%2C transcript variant X10;transcript_id=XM_036162961.1;extra_copy_number=0
CM058241.1	Liftoff	exon	74609058	74609254	.	+	.	ID=exon-XM_036162961.1-5;Parent=rna-XM_036162961.1;Dbxref=GeneID:20536,GenBank:XM_036162961.1,MGI:MGI:109350;gbkey=mRNA;gene=Slc4a3;product=solute carrier family 4 (anion exchanger)%2C member 3%2C transcript variant X10;transcript_id=XM_036162961.1;extra_copy_number=0
CM058241.1	Liftoff	exon	74610693	74610841	.	+	.	ID=exon-XM_036162961.1-6;Parent=rna-XM_036162961.1;Dbxref=GeneID:20536,GenBank:XM_036162961.1,MGI:MGI:109350;gbkey=mRNA;gene=Slc4a3;product=solute carrier family 4 (anion exchanger)%2C member 3%2C transcript variant X10;transcript_id=XM_036162961.1;extra_copy_number=0
CM058241.1	Liftoff	exon	74610944	74611124	.	+	.	ID=exon-XM_036162961.1-7;Parent=rna-XM_036162961.1;Dbxref=GeneID:20536,GenBank:XM_036162961.1,MGI:MGI:109350;gbkey=mRNA;gene=Slc4a3;product=solute carrier family 4 (anion exchanger)%2C member 3%2C transcript variant X10;transcript_id=XM_036162961.1;extra_copy_number=0
CM058241.1	Liftoff	exon	74611436	74611571	.	+	.	ID=exon-XM_036162961.1-8;Parent=rna-XM_036162961.1;Dbxref=GeneID:20536,GenBank:XM_036162961.1,MGI:MGI:109350;gbkey=mRNA;gene=Slc4a3;product=solute carrier family 4 (anion exchanger)%2C member 3%2C transcript variant X10;transcript_id=XM_036162961.1;extra_copy_number=0
CM058241.1	Liftoff	exon	74611826	74612009	.	+	.	ID=exon-XM_036162961.1-9;Parent=rna-XM_036162961.1;Dbxref=GeneID:20536,GenBank:XM_036162961.1,MGI:MGI:109350;gbkey=mRNA;gene=Slc4a3;product=solute carrier family 4 (anion exchanger)%2C member 3%2C transcript variant X10;transcript_id=XM_036162961.1;extra_copy_number=0
CM058241.1	Liftoff	exon	74612328	74612441	.	+	.	ID=exon-XM_036162961.1-10;Parent=rna-XM_036162961.1;Dbxref=GeneID:20536,GenBank:XM_036162961.1,MGI:MGI:109350;gbkey=mRNA;gene=Slc4a3;product=solute carrier family 4 (anion exchanger)%2C member 3%2C transcript variant X10;transcript_id=XM_036162961.1;extra_copy_number=0
CM058241.1	Liftoff	exon	74612812	74612996	.	+	.	ID=exon-XM_036162961.1-11;Parent=rna-XM_036162961.1;Dbxref=GeneID:20536,GenBank:XM_036162961.1,MGI:MGI:109350;gbkey=mRNA;gene=Slc4a3;product=solute carrier family 4 (anion exchanger)%2C member 3%2C transcript variant X10;transcript_id=XM_036162961.1;extra_copy_number=0
CM058241.1	Liftoff	exon	74613445	74613670	.	+	.	ID=exon-XM_036162961.1-12;Parent=rna-XM_036162961.1;Dbxref=GeneID:20536,GenBank:XM_036162961.1,MGI:MGI:109350;gbkey=mRNA;gene=Slc4a3;product=solute carrier family 4 (anion exchanger)%2C member 3%2C transcript variant X10;transcript_id=XM_036162961.1;extra_copy_number=0
CM058241.1	Liftoff	exon	74613813	74614031	.	+	.	ID=exon-XM_036162961.1-13;Parent=rna-XM_036162961.1;Dbxref=GeneID:20536,GenBank:XM_036162961.1,MGI:MGI:109350;gbkey=mRNA;gene=Slc4a3;product=solute carrier family 4 (anion exchanger)%2C member 3%2C transcript variant X10;transcript_id=XM_036162961.1;extra_copy_number=0
CM058241.1	Liftoff	exon	74614349	74614497	.	+	.	ID=exon-XM_036162961.1-14;Parent=rna-XM_036162961.1;Dbxref=GeneID:20536,GenBank:XM_036162961.1,MGI:MGI:109350;gbkey=mRNA;gene=Slc4a3;product=solute carrier family 4 (anion exchanger)%2C member 3%2C transcript variant X10;transcript_id=XM_036162961.1;extra_copy_number=0
CM058241.1	Liftoff	exon	74614691	74614885	.	+	.	ID=exon-XM_036162961.1-15;Parent=rna-XM_036162961.1;Dbxref=GeneID:20536,GenBank:XM_036162961.1,MGI:MGI:109350;gbkey=mRNA;gene=Slc4a3;product=solute carrier family 4 (anion exchanger)%2C member 3%2C transcript variant X10;transcript_id=XM_036162961.1;extra_copy_number=0
CM058241.1	Liftoff	exon	74615112	74615330	.	+	.	ID=exon-XM_036162961.1-16;Parent=rna-XM_036162961.1;Dbxref=GeneID:20536,GenBank:XM_036162961.1,MGI:MGI:109350;gbkey=mRNA;gene=Slc4a3;product=solute carrier family 4 (anion exchanger)%2C member 3%2C transcript variant X10;transcript_id=XM_036162961.1;extra_copy_number=0
CM058241.1	Liftoff	exon	74615600	74615689	.	+	.	ID=exon-XM_036162961.1-17;Parent=rna-XM_036162961.1;Dbxref=GeneID:20536,GenBank:XM_036162961.1,MGI:MGI:109350;gbkey=mRNA;gene=Slc4a3;product=solute carrier family 4 (anion exchanger)%2C member 3%2C transcript variant X10;transcript_id=XM_036162961.1;extra_copy_number=0
CM058241.1	Liftoff	exon	74616128	74616294	.	+	.	ID=exon-XM_036162961.1-18;Parent=rna-XM_036162961.1;Dbxref=GeneID:20536,GenBank:XM_036162961.1,MGI:MGI:109350;gbkey=mRNA;gene=Slc4a3;product=solute carrier family 4 (anion exchanger)%2C member 3%2C transcript variant X10;transcript_id=XM_036162961.1;extra_copy_number=0
CM058241.1	Liftoff	exon	74616933	74617186	.	+	.	ID=exon-XM_036162961.1-19;Parent=rna-XM_036162961.1;Dbxref=GeneID:20536,GenBank:XM_036162961.1,MGI:MGI:109350;gbkey=mRNA;gene=Slc4a3;product=solute carrier family 4 (anion exchanger)%2C member 3%2C transcript variant X10;transcript_id=XM_036162961.1;extra_copy_number=0
CM058241.1	Liftoff	exon	74617462	74617631	.	+	.	ID=exon-XM_036162961.1-20;Parent=rna-XM_036162961.1;Dbxref=GeneID:20536,GenBank:XM_036162961.1,MGI:MGI:109350;gbkey=mRNA;gene=Slc4a3;product=solute carrier family 4 (anion exchanger)%2C member 3%2C transcript variant X10;transcript_id=XM_036162961.1;extra_copy_number=0
CM058241.1	Liftoff	exon	74617816	74617989	.	+	.	ID=exon-XM_036162961.1-21;Parent=rna-XM_036162961.1;Dbxref=GeneID:20536,GenBank:XM_036162961.1,MGI:MGI:109350;gbkey=mRNA;gene=Slc4a3;product=solute carrier family 4 (anion exchanger)%2C member 3%2C transcript variant X10;transcript_id=XM_036162961.1;extra_copy_number=0
CM058241.1	Liftoff	exon	74619004	74619274	.	+	.	ID=exon-XM_036162961.1-22;Parent=rna-XM_036162961.1;Dbxref=GeneID:20536,GenBank:XM_036162961.1,MGI:MGI:109350;gbkey=mRNA;gene=Slc4a3;product=solute carrier family 4 (anion exchanger)%2C member 3%2C transcript variant X10;transcript_id=XM_036162961.1;extra_copy_number=0
CM058241.1	Liftoff	CDS	74612354	74612441	.	+	.	ID=cds-XP_036018854.1;Parent=rna-XM_036162961.1;Dbxref=GeneID:20536,GenBank:XP_036018854.1,MGI:MGI:109350;Name=XP_036018854.1;gbkey=CDS;gene=Slc4a3;product=anion exchange protein 3 isoform X4;protein_id=XP_036018854.1;extra_copy_number=0
CM058241.1	Liftoff	CDS	74612812	74612996	.	+	.	ID=cds-XP_036018854.1;Parent=rna-XM_036162961.1;Dbxref=GeneID:20536,GenBank:XP_036018854.1,MGI:MGI:109350;Name=XP_036018854.1;gbkey=CDS;gene=Slc4a3;product=anion exchange protein 3 isoform X4;protein_id=XP_036018854.1;extra_copy_number=0
CM058241.1	Liftoff	CDS	74613445	74613670	.	+	.	ID=cds-XP_036018854.1;Parent=rna-XM_036162961.1;Dbxref=GeneID:20536,GenBank:XP_036018854.1,MGI:MGI:109350;Name=XP_036018854.1;gbkey=CDS;gene=Slc4a3;product=anion exchange protein 3 isoform X4;protein_id=XP_036018854.1;extra_copy_number=0
CM058241.1	Liftoff	CDS	74613813	74614031	.	+	.	ID=cds-XP_036018854.1;Parent=rna-XM_036162961.1;Dbxref=GeneID:20536,GenBank:XP_036018854.1,MGI:MGI:109350;Name=XP_036018854.1;gbkey=CDS;gene=Slc4a3;product=anion exchange protein 3 isoform X4;protein_id=XP_036018854.1;extra_copy_number=0
CM058241.1	Liftoff	CDS	74614349	74614497	.	+	.	ID=cds-XP_036018854.1;Parent=rna-XM_036162961.1;Dbxref=GeneID:20536,GenBank:XP_036018854.1,MGI:MGI:109350;Name=XP_036018854.1;gbkey=CDS;gene=Slc4a3;product=anion exchange protein 3 isoform X4;protein_id=XP_036018854.1;extra_copy_number=0
CM058241.1	Liftoff	CDS	74614691	74614885	.	+	.	ID=cds-XP_036018854.1;Parent=rna-XM_036162961.1;Dbxref=GeneID:20536,GenBank:XP_036018854.1,MGI:MGI:109350;Name=XP_036018854.1;gbkey=CDS;gene=Slc4a3;product=anion exchange protein 3 isoform X4;protein_id=XP_036018854.1;extra_copy_number=0
CM058241.1	Liftoff	CDS	74615112	74615330	.	+	.	ID=cds-XP_036018854.1;Parent=rna-XM_036162961.1;Dbxref=GeneID:20536,GenBank:XP_036018854.1,MGI:MGI:109350;Name=XP_036018854.1;gbkey=CDS;gene=Slc4a3;product=anion exchange protein 3 isoform X4;protein_id=XP_036018854.1;extra_copy_number=0
CM058241.1	Liftoff	CDS	74615600	74615689	.	+	.	ID=cds-XP_036018854.1;Parent=rna-XM_036162961.1;Dbxref=GeneID:20536,GenBank:XP_036018854.1,MGI:MGI:109350;Name=XP_036018854.1;gbkey=CDS;gene=Slc4a3;product=anion exchange protein 3 isoform X4;protein_id=XP_036018854.1;extra_copy_number=0
CM058241.1	Liftoff	CDS	74616128	74616294	.	+	.	ID=cds-XP_036018854.1;Parent=rna-XM_036162961.1;Dbxref=GeneID:20536,GenBank:XP_036018854.1,MGI:MGI:109350;Name=XP_036018854.1;gbkey=CDS;gene=Slc4a3;product=anion exchange protein 3 isoform X4;protein_id=XP_036018854.1;extra_copy_number=0
CM058241.1	Liftoff	CDS	74616933	74617186	.	+	.	ID=cds-XP_036018854.1;Parent=rna-XM_036162961.1;Dbxref=GeneID:20536,GenBank:XP_036018854.1,MGI:MGI:109350;Name=XP_036018854.1;gbkey=CDS;gene=Slc4a3;product=anion exchange protein 3 isoform X4;protein_id=XP_036018854.1;extra_copy_number=0
CM058241.1	Liftoff	CDS	74617462	74617631	.	+	.	ID=cds-XP_036018854.1;Parent=rna-XM_036162961.1;Dbxref=GeneID:20536,GenBank:XP_036018854.1,MGI:MGI:109350;Name=XP_036018854.1;gbkey=CDS;gene=Slc4a3;product=anion exchange protein 3 isoform X4;protein_id=XP_036018854.1;extra_copy_number=0
CM058241.1	Liftoff	CDS	74617816	74617989	.	+	.	ID=cds-XP_036018854.1;Parent=rna-XM_036162961.1;Dbxref=GeneID:20536,GenBank:XP_036018854.1,MGI:MGI:109350;Name=XP_036018854.1;gbkey=CDS;gene=Slc4a3;product=anion exchange protein 3 isoform X4;protein_id=XP_036018854.1;extra_copy_number=0
CM058241.1	Liftoff	CDS	74619004	74619081	.	+	.	ID=cds-XP_036018854.1;Parent=rna-XM_036162961.1;Dbxref=GeneID:20536,GenBank:XP_036018854.1,MGI:MGI:109350;Name=XP_036018854.1;gbkey=CDS;gene=Slc4a3;product=anion exchange protein 3 isoform X4;protein_id=XP_036018854.1;extra_copy_number=0
CM058241.1	Liftoff	mRNA	74606651	74619274	.	+	.	ID=rna-NM_001357150.1;Parent=gene-Slc4a3;Dbxref=GeneID:20536,GenBank:NM_001357150.1,MGI:MGI:109350;Name=NM_001357150.1;gbkey=mRNA;gene=Slc4a3;product=solute carrier family 4 (anion exchanger)%2C member 3%2C transcript variant 3;tag=RefSeq Select;transcript_id=NM_001357150.1;matches_ref_protein=True;valid_ORF=True;extra_copy_number=0
CM058241.1	Liftoff	exon	74606651	74606802	.	+	.	ID=exon-NM_001357150.1-1;Parent=rna-NM_001357150.1;Dbxref=GeneID:20536,GenBank:NM_001357150.1,MGI:MGI:109350;gbkey=mRNA;gene=Slc4a3;product=solute carrier family 4 (anion exchanger)%2C member 3%2C transcript variant 3;tag=RefSeq Select;transcript_id=NM_001357150.1;extra_copy_number=0
CM058241.1	Liftoff	exon	74606961	74607110	.	+	.	ID=exon-NM_001357150.1-2;Parent=rna-NM_001357150.1;Dbxref=GeneID:20536,GenBank:NM_001357150.1,MGI:MGI:109350;gbkey=mRNA;gene=Slc4a3;product=solute carrier family 4 (anion exchanger)%2C member 3%2C transcript variant 3;tag=RefSeq Select;transcript_id=NM_001357150.1;extra_copy_number=0
CM058241.1	Liftoff	exon	74607422	74607587	.	+	.	ID=exon-NM_001357150.1-3;Parent=rna-NM_001357150.1;Dbxref=GeneID:20536,GenBank:NM_001357150.1,MGI:MGI:109350;gbkey=mRNA;gene=Slc4a3;product=solute carrier family 4 (anion exchanger)%2C member 3%2C transcript variant 3;tag=RefSeq Select;transcript_id=NM_001357150.1;extra_copy_number=0
CM058241.1	Liftoff	exon	74608133	74608410	.	+	.	ID=exon-NM_001357150.1-4;Parent=rna-NM_001357150.1;Dbxref=GeneID:20536,GenBank:NM_001357150.1,MGI:MGI:109350;gbkey=mRNA;gene=Slc4a3;product=solute carrier family 4 (anion exchanger)%2C member 3%2C transcript variant 3;tag=RefSeq Select;transcript_id=NM_001357150.1;extra_copy_number=0
CM058241.1	Liftoff	exon	74608505	74608620	.	+	.	ID=exon-NM_001357150.1-5;Parent=rna-NM_001357150.1;Dbxref=GeneID:20536,GenBank:NM_001357150.1,MGI:MGI:109350;gbkey=mRNA;gene=Slc4a3;product=solute carrier family 4 (anion exchanger)%2C member 3%2C transcript variant 3;tag=RefSeq Select;transcript_id=NM_001357150.1;extra_copy_number=0
CM058241.1	Liftoff	exon	74609058	74609254	.	+	.	ID=exon-NM_001357150.1-6;Parent=rna-NM_001357150.1;Dbxref=GeneID:20536,GenBank:NM_001357150.1,MGI:MGI:109350;gbkey=mRNA;gene=Slc4a3;product=solute carrier family 4 (anion exchanger)%2C member 3%2C transcript variant 3;tag=RefSeq Select;transcript_id=NM_001357150.1;extra_copy_number=0
CM058241.1	Liftoff	exon	74610693	74610841	.	+	.	ID=exon-NM_001357150.1-7;Parent=rna-NM_001357150.1;Dbxref=GeneID:20536,GenBank:NM_001357150.1,MGI:MGI:109350;gbkey=mRNA;gene=Slc4a3;product=solute carrier family 4 (anion exchanger)%2C member 3%2C transcript variant 3;tag=RefSeq Select;transcript_id=NM_001357150.1;extra_copy_number=0
CM058241.1	Liftoff	exon	74610944	74611124	.	+	.	ID=exon-NM_001357150.1-8;Parent=rna-NM_001357150.1;Dbxref=GeneID:20536,GenBank:NM_001357150.1,MGI:MGI:109350;gbkey=mRNA;gene=Slc4a3;product=solute carrier family 4 (anion exchanger)%2C member 3%2C transcript variant 3;tag=RefSeq Select;transcript_id=NM_001357150.1;extra_copy_number=0
CM058241.1	Liftoff	exon	74611436	74611571	.	+	.	ID=exon-NM_001357150.1-9;Parent=rna-NM_001357150.1;Dbxref=GeneID:20536,GenBank:NM_001357150.1,MGI:MGI:109350;gbkey=mRNA;gene=Slc4a3;product=solute carrier family 4 (anion exchanger)%2C member 3%2C transcript variant 3;tag=RefSeq Select;transcript_id=NM_001357150.1;extra_copy_number=0
CM058241.1	Liftoff	exon	74611826	74612009	.	+	.	ID=exon-NM_001357150.1-10;Parent=rna-NM_001357150.1;Dbxref=GeneID:20536,GenBank:NM_001357150.1,MGI:MGI:109350;gbkey=mRNA;gene=Slc4a3;product=solute carrier family 4 (anion exchanger)%2C member 3%2C transcript variant 3;tag=RefSeq Select;transcript_id=NM_001357150.1;extra_copy_number=0
CM058241.1	Liftoff	exon	74612342	74612441	.	+	.	ID=exon-NM_001357150.1-11;Parent=rna-NM_001357150.1;Dbxref=GeneID:20536,GenBank:NM_001357150.1,MGI:MGI:109350;gbkey=mRNA;gene=Slc4a3;product=solute carrier family 4 (anion exchanger)%2C member 3%2C transcript variant 3;tag=RefSeq Select;transcript_id=NM_001357150.1;extra_copy_number=0
CM058241.1	Liftoff	exon	74612812	74612996	.	+	.	ID=exon-NM_001357150.1-12;Parent=rna-NM_001357150.1;Dbxref=GeneID:20536,GenBank:NM_001357150.1,MGI:MGI:109350;gbkey=mRNA;gene=Slc4a3;product=solute carrier family 4 (anion exchanger)%2C member 3%2C transcript variant 3;tag=RefSeq Select;transcript_id=NM_001357150.1;extra_copy_number=0
CM058241.1	Liftoff	exon	74613445	74613670	.	+	.	ID=exon-NM_001357150.1-13;Parent=rna-NM_001357150.1;Dbxref=GeneID:20536,GenBank:NM_001357150.1,MGI:MGI:109350;gbkey=mRNA;gene=Slc4a3;product=solute carrier family 4 (anion exchanger)%2C member 3%2C transcript variant 3;tag=RefSeq Select;transcript_id=NM_001357150.1;extra_copy_number=0
CM058241.1	Liftoff	exon	74613813	74614031	.	+	.	ID=exon-NM_001357150.1-14;Parent=rna-NM_001357150.1;Dbxref=GeneID:20536,GenBank:NM_001357150.1,MGI:MGI:109350;gbkey=mRNA;gene=Slc4a3;product=solute carrier family 4 (anion exchanger)%2C member 3%2C transcript variant 3;tag=RefSeq Select;transcript_id=NM_001357150.1;extra_copy_number=0
CM058241.1	Liftoff	exon	74614349	74614497	.	+	.	ID=exon-NM_001357150.1-15;Parent=rna-NM_001357150.1;Dbxref=GeneID:20536,GenBank:NM_001357150.1,MGI:MGI:109350;gbkey=mRNA;gene=Slc4a3;product=solute carrier family 4 (anion exchanger)%2C member 3%2C transcript variant 3;tag=RefSeq Select;transcript_id=NM_001357150.1;extra_copy_number=0
CM058241.1	Liftoff	exon	74614691	74614885	.	+	.	ID=exon-NM_001357150.1-16;Parent=rna-NM_001357150.1;Dbxref=GeneID:20536,GenBank:NM_001357150.1,MGI:MGI:109350;gbkey=mRNA;gene=Slc4a3;product=solute carrier family 4 (anion exchanger)%2C member 3%2C transcript variant 3;tag=RefSeq Select;transcript_id=NM_001357150.1;extra_copy_number=0
CM058241.1	Liftoff	exon	74615112	74615330	.	+	.	ID=exon-NM_001357150.1-17;Parent=rna-NM_001357150.1;Dbxref=GeneID:20536,GenBank:NM_001357150.1,MGI:MGI:109350;gbkey=mRNA;gene=Slc4a3;product=solute carrier family 4 (anion exchanger)%2C member 3%2C transcript variant 3;tag=RefSeq Select;transcript_id=NM_001357150.1;extra_copy_number=0
CM058241.1	Liftoff	exon	74615600	74615689	.	+	.	ID=exon-NM_001357150.1-18;Parent=rna-NM_001357150.1;Dbxref=GeneID:20536,GenBank:NM_001357150.1,MGI:MGI:109350;gbkey=mRNA;gene=Slc4a3;product=solute carrier family 4 (anion exchanger)%2C member 3%2C transcript variant 3;tag=RefSeq Select;transcript_id=NM_001357150.1;extra_copy_number=0
CM058241.1	Liftoff	exon	74616128	74616294	.	+	.	ID=exon-NM_001357150.1-19;Parent=rna-NM_001357150.1;Dbxref=GeneID:20536,GenBank:NM_001357150.1,MGI:MGI:109350;gbkey=mRNA;gene=Slc4a3;product=solute carrier family 4 (anion exchanger)%2C member 3%2C transcript variant 3;tag=RefSeq Select;transcript_id=NM_001357150.1;extra_copy_number=0
CM058241.1	Liftoff	exon	74616933	74617186	.	+	.	ID=exon-NM_001357150.1-20;Parent=rna-NM_001357150.1;Dbxref=GeneID:20536,GenBank:NM_001357150.1,MGI:MGI:109350;gbkey=mRNA;gene=Slc4a3;product=solute carrier family 4 (anion exchanger)%2C member 3%2C transcript variant 3;tag=RefSeq Select;transcript_id=NM_001357150.1;extra_copy_number=0
CM058241.1	Liftoff	exon	74617462	74617631	.	+	.	ID=exon-NM_001357150.1-21;Parent=rna-NM_001357150.1;Dbxref=GeneID:20536,GenBank:NM_001357150.1,MGI:MGI:109350;gbkey=mRNA;gene=Slc4a3;product=solute carrier family 4 (anion exchanger)%2C member 3%2C transcript variant 3;tag=RefSeq Select;transcript_id=NM_001357150.1;extra_copy_number=0
CM058241.1	Liftoff	exon	74617816	74617989	.	+	.	ID=exon-NM_001357150.1-22;Parent=rna-NM_001357150.1;Dbxref=GeneID:20536,GenBank:NM_001357150.1,MGI:MGI:109350;gbkey=mRNA;gene=Slc4a3;product=solute carrier family 4 (anion exchanger)%2C member 3%2C transcript variant 3;tag=RefSeq Select;transcript_id=NM_001357150.1;extra_copy_number=0
CM058241.1	Liftoff	exon	74619004	74619274	.	+	.	ID=exon-NM_001357150.1-23;Parent=rna-NM_001357150.1;Dbxref=GeneID:20536,GenBank:NM_001357150.1,MGI:MGI:109350;gbkey=mRNA;gene=Slc4a3;product=solute carrier family 4 (anion exchanger)%2C member 3%2C transcript variant 3;tag=RefSeq Select;transcript_id=NM_001357150.1;extra_copy_number=0
CM058241.1	Liftoff	CDS	74607060	74607110	.	+	.	ID=cds-NP_001344079.1;Parent=rna-NM_001357150.1;Dbxref=CCDS:CCDS15080.1,GeneID:20536,GenBank:NP_001344079.1,MGI:MGI:109350;Name=NP_001344079.1;gbkey=CDS;gene=Slc4a3;product=anion exchange protein 3;protein_id=NP_001344079.1;tag=RefSeq Select;extra_copy_number=0
CM058241.1	Liftoff	CDS	74607422	74607587	.	+	.	ID=cds-NP_001344079.1;Parent=rna-NM_001357150.1;Dbxref=CCDS:CCDS15080.1,GeneID:20536,GenBank:NP_001344079.1,MGI:MGI:109350;Name=NP_001344079.1;gbkey=CDS;gene=Slc4a3;product=anion exchange protein 3;protein_id=NP_001344079.1;tag=RefSeq Select;extra_copy_number=0
CM058241.1	Liftoff	CDS	74608133	74608410	.	+	.	ID=cds-NP_001344079.1;Parent=rna-NM_001357150.1;Dbxref=CCDS:CCDS15080.1,GeneID:20536,GenBank:NP_001344079.1,MGI:MGI:109350;Name=NP_001344079.1;gbkey=CDS;gene=Slc4a3;product=anion exchange protein 3;protein_id=NP_001344079.1;tag=RefSeq Select;extra_copy_number=0
CM058241.1	Liftoff	CDS	74608505	74608620	.	+	.	ID=cds-NP_001344079.1;Parent=rna-NM_001357150.1;Dbxref=CCDS:CCDS15080.1,GeneID:20536,GenBank:NP_001344079.1,MGI:MGI:109350;Name=NP_001344079.1;gbkey=CDS;gene=Slc4a3;product=anion exchange protein 3;protein_id=NP_001344079.1;tag=RefSeq Select;extra_copy_number=0
CM058241.1	Liftoff	CDS	74609058	74609254	.	+	.	ID=cds-NP_001344079.1;Parent=rna-NM_001357150.1;Dbxref=CCDS:CCDS15080.1,GeneID:20536,GenBank:NP_001344079.1,MGI:MGI:109350;Name=NP_001344079.1;gbkey=CDS;gene=Slc4a3;product=anion exchange protein 3;protein_id=NP_001344079.1;tag=RefSeq Select;extra_copy_number=0
CM058241.1	Liftoff	CDS	74610693	74610841	.	+	.	ID=cds-NP_001344079.1;Parent=rna-NM_001357150.1;Dbxref=CCDS:CCDS15080.1,GeneID:20536,GenBank:NP_001344079.1,MGI:MGI:109350;Name=NP_001344079.1;gbkey=CDS;gene=Slc4a3;product=anion exchange protein 3;protein_id=NP_001344079.1;tag=RefSeq Select;extra_copy_number=0
CM058241.1	Liftoff	CDS	74610944	74611124	.	+	.	ID=cds-NP_001344079.1;Parent=rna-NM_001357150.1;Dbxref=CCDS:CCDS15080.1,GeneID:20536,GenBank:NP_001344079.1,MGI:MGI:109350;Name=NP_001344079.1;gbkey=CDS;gene=Slc4a3;product=anion exchange protein 3;protein_id=NP_001344079.1;tag=RefSeq Select;extra_copy_number=0
CM058241.1	Liftoff	CDS	74611436	74611571	.	+	.	ID=cds-NP_001344079.1;Parent=rna-NM_001357150.1;Dbxref=CCDS:CCDS15080.1,GeneID:20536,GenBank:NP_001344079.1,MGI:MGI:109350;Name=NP_001344079.1;gbkey=CDS;gene=Slc4a3;product=anion exchange protein 3;protein_id=NP_001344079.1;tag=RefSeq Select;extra_copy_number=0
CM058241.1	Liftoff	CDS	74611826	74612009	.	+	.	ID=cds-NP_001344079.1;Parent=rna-NM_001357150.1;Dbxref=CCDS:CCDS15080.1,GeneID:20536,GenBank:NP_001344079.1,MGI:MGI:109350;Name=NP_001344079.1;gbkey=CDS;gene=Slc4a3;product=anion exchange protein 3;protein_id=NP_001344079.1;tag=RefSeq Select;extra_copy_number=0
CM058241.1	Liftoff	CDS	74612342	74612441	.	+	.	ID=cds-NP_001344079.1;Parent=rna-NM_001357150.1;Dbxref=CCDS:CCDS15080.1,GeneID:20536,GenBank:NP_001344079.1,MGI:MGI:109350;Name=NP_001344079.1;gbkey=CDS;gene=Slc4a3;product=anion exchange protein 3;protein_id=NP_001344079.1;tag=RefSeq Select;extra_copy_number=0
CM058241.1	Liftoff	CDS	74612812	74612996	.	+	.	ID=cds-NP_001344079.1;Parent=rna-NM_001357150.1;Dbxref=CCDS:CCDS15080.1,GeneID:20536,GenBank:NP_001344079.1,MGI:MGI:109350;Name=NP_001344079.1;gbkey=CDS;gene=Slc4a3;product=anion exchange protein 3;protein_id=NP_001344079.1;tag=RefSeq Select;extra_copy_number=0
CM058241.1	Liftoff	CDS	74613445	74613670	.	+	.	ID=cds-NP_001344079.1;Parent=rna-NM_001357150.1;Dbxref=CCDS:CCDS15080.1,GeneID:20536,GenBank:NP_001344079.1,MGI:MGI:109350;Name=NP_001344079.1;gbkey=CDS;gene=Slc4a3;product=anion exchange protein 3;protein_id=NP_001344079.1;tag=RefSeq Select;extra_copy_number=0
CM058241.1	Liftoff	CDS	74613813	74614031	.	+	.	ID=cds-NP_001344079.1;Parent=rna-NM_001357150.1;Dbxref=CCDS:CCDS15080.1,GeneID:20536,GenBank:NP_001344079.1,MGI:MGI:109350;Name=NP_001344079.1;gbkey=CDS;gene=Slc4a3;product=anion exchange protein 3;protein_id=NP_001344079.1;tag=RefSeq Select;extra_copy_number=0
CM058241.1	Liftoff	CDS	74614349	74614497	.	+	.	ID=cds-NP_001344079.1;Parent=rna-NM_001357150.1;Dbxref=CCDS:CCDS15080.1,GeneID:20536,GenBank:NP_001344079.1,MGI:MGI:109350;Name=NP_001344079.1;gbkey=CDS;gene=Slc4a3;product=anion exchange protein 3;protein_id=NP_001344079.1;tag=RefSeq Select;extra_copy_number=0
CM058241.1	Liftoff	CDS	74614691	74614885	.	+	.	ID=cds-NP_001344079.1;Parent=rna-NM_001357150.1;Dbxref=CCDS:CCDS15080.1,GeneID:20536,GenBank:NP_001344079.1,MGI:MGI:109350;Name=NP_001344079.1;gbkey=CDS;gene=Slc4a3;product=anion exchange protein 3;protein_id=NP_001344079.1;tag=RefSeq Select;extra_copy_number=0
CM058241.1	Liftoff	CDS	74615112	74615330	.	+	.	ID=cds-NP_001344079.1;Parent=rna-NM_001357150.1;Dbxref=CCDS:CCDS15080.1,GeneID:20536,GenBank:NP_001344079.1,MGI:MGI:109350;Name=NP_001344079.1;gbkey=CDS;gene=Slc4a3;product=anion exchange protein 3;protein_id=NP_001344079.1;tag=RefSeq Select;extra_copy_number=0
CM058241.1	Liftoff	CDS	74615600	74615689	.	+	.	ID=cds-NP_001344079.1;Parent=rna-NM_001357150.1;Dbxref=CCDS:CCDS15080.1,GeneID:20536,GenBank:NP_001344079.1,MGI:MGI:109350;Name=NP_001344079.1;gbkey=CDS;gene=Slc4a3;product=anion exchange protein 3;protein_id=NP_001344079.1;tag=RefSeq Select;extra_copy_number=0
CM058241.1	Liftoff	CDS	74616128	74616294	.	+	.	ID=cds-NP_001344079.1;Parent=rna-NM_001357150.1;Dbxref=CCDS:CCDS15080.1,GeneID:20536,GenBank:NP_001344079.1,MGI:MGI:109350;Name=NP_001344079.1;gbkey=CDS;gene=Slc4a3;product=anion exchange protein 3;protein_id=NP_001344079.1;tag=RefSeq Select;extra_copy_number=0
CM058241.1	Liftoff	CDS	74616933	74617186	.	+	.	ID=cds-NP_001344079.1;Parent=rna-NM_001357150.1;Dbxref=CCDS:CCDS15080.1,GeneID:20536,GenBank:NP_001344079.1,MGI:MGI:109350;Name=NP_001344079.1;gbkey=CDS;gene=Slc4a3;product=anion exchange protein 3;protein_id=NP_001344079.1;tag=RefSeq Select;extra_copy_number=0
CM058241.1	Liftoff	CDS	74617462	74617631	.	+	.	ID=cds-NP_001344079.1;Parent=rna-NM_001357150.1;Dbxref=CCDS:CCDS15080.1,GeneID:20536,GenBank:NP_001344079.1,MGI:MGI:109350;Name=NP_001344079.1;gbkey=CDS;gene=Slc4a3;product=anion exchange protein 3;protein_id=NP_001344079.1;tag=RefSeq Select;extra_copy_number=0
CM058241.1	Liftoff	CDS	74617816	74617989	.	+	.	ID=cds-NP_001344079.1;Parent=rna-NM_001357150.1;Dbxref=CCDS:CCDS15080.1,GeneID:20536,GenBank:NP_001344079.1,MGI:MGI:109350;Name=NP_001344079.1;gbkey=CDS;gene=Slc4a3;product=anion exchange protein 3;protein_id=NP_001344079.1;tag=RefSeq Select;extra_copy_number=0
CM058241.1	Liftoff	CDS	74619004	74619081	.	+	.	ID=cds-NP_001344079.1;Parent=rna-NM_001357150.1;Dbxref=CCDS:CCDS15080.1,GeneID:20536,GenBank:NP_001344079.1,MGI:MGI:109350;Name=NP_001344079.1;gbkey=CDS;gene=Slc4a3;product=anion exchange protein 3;protein_id=NP_001344079.1;tag=RefSeq Select;extra_copy_number=0
CM058241.1	Liftoff	mRNA	74606688	74619274	.	+	.	ID=rna-XM_006496451.4;Parent=gene-Slc4a3;Dbxref=GeneID:20536,GenBank:XM_006496451.4,MGI:MGI:109350;Name=XM_006496451.4;gbkey=mRNA;gene=Slc4a3;model_evidence=Supporting evidence includes similarity to: 34 ESTs%2C 22 Proteins%2C 261 long SRA reads%2C and 99%25 coverage of the annotated genomic feature by RNAseq alignments%2C including 43 samples with support for all annotated introns;product=solute carrier family 4 (anion exchanger)%2C member 3%2C transcript variant X2;transcript_id=XM_006496451.4;matches_ref_protein=True;valid_ORF=True;extra_copy_number=0
CM058241.1	Liftoff	exon	74606688	74606802	.	+	.	ID=exon-XM_006496451.4-1;Parent=rna-XM_006496451.4;Dbxref=GeneID:20536,GenBank:XM_006496451.4,MGI:MGI:109350;gbkey=mRNA;gene=Slc4a3;product=solute carrier family 4 (anion exchanger)%2C member 3%2C transcript variant X2;transcript_id=XM_006496451.4;extra_copy_number=0
CM058241.1	Liftoff	exon	74607004	74607110	.	+	.	ID=exon-XM_006496451.4-2;Parent=rna-XM_006496451.4;Dbxref=GeneID:20536,GenBank:XM_006496451.4,MGI:MGI:109350;gbkey=mRNA;gene=Slc4a3;product=solute carrier family 4 (anion exchanger)%2C member 3%2C transcript variant X2;transcript_id=XM_006496451.4;extra_copy_number=0
CM058241.1	Liftoff	exon	74607422	74607587	.	+	.	ID=exon-XM_006496451.4-3;Parent=rna-XM_006496451.4;Dbxref=GeneID:20536,GenBank:XM_006496451.4,MGI:MGI:109350;gbkey=mRNA;gene=Slc4a3;product=solute carrier family 4 (anion exchanger)%2C member 3%2C transcript variant X2;transcript_id=XM_006496451.4;extra_copy_number=0
CM058241.1	Liftoff	exon	74608133	74608410	.	+	.	ID=exon-XM_006496451.4-4;Parent=rna-XM_006496451.4;Dbxref=GeneID:20536,GenBank:XM_006496451.4,MGI:MGI:109350;gbkey=mRNA;gene=Slc4a3;product=solute carrier family 4 (anion exchanger)%2C member 3%2C transcript variant X2;transcript_id=XM_006496451.4;extra_copy_number=0
CM058241.1	Liftoff	exon	74608505	74608620	.	+	.	ID=exon-XM_006496451.4-5;Parent=rna-XM_006496451.4;Dbxref=GeneID:20536,GenBank:XM_006496451.4,MGI:MGI:109350;gbkey=mRNA;gene=Slc4a3;product=solute carrier family 4 (anion exchanger)%2C member 3%2C transcript variant X2;transcript_id=XM_006496451.4;extra_copy_number=0
CM058241.1	Liftoff	exon	74609058	74609254	.	+	.	ID=exon-XM_006496451.4-6;Parent=rna-XM_006496451.4;Dbxref=GeneID:20536,GenBank:XM_006496451.4,MGI:MGI:109350;gbkey=mRNA;gene=Slc4a3;product=solute carrier family 4 (anion exchanger)%2C member 3%2C transcript variant X2;transcript_id=XM_006496451.4;extra_copy_number=0
CM058241.1	Liftoff	exon	74610693	74610841	.	+	.	ID=exon-XM_006496451.4-7;Parent=rna-XM_006496451.4;Dbxref=GeneID:20536,GenBank:XM_006496451.4,MGI:MGI:109350;gbkey=mRNA;gene=Slc4a3;product=solute carrier family 4 (anion exchanger)%2C member 3%2C transcript variant X2;transcript_id=XM_006496451.4;extra_copy_number=0
CM058241.1	Liftoff	exon	74610944	74611124	.	+	.	ID=exon-XM_006496451.4-8;Parent=rna-XM_006496451.4;Dbxref=GeneID:20536,GenBank:XM_006496451.4,MGI:MGI:109350;gbkey=mRNA;gene=Slc4a3;product=solute carrier family 4 (anion exchanger)%2C member 3%2C transcript variant X2;transcript_id=XM_006496451.4;extra_copy_number=0
CM058241.1	Liftoff	exon	74611436	74611571	.	+	.	ID=exon-XM_006496451.4-9;Parent=rna-XM_006496451.4;Dbxref=GeneID:20536,GenBank:XM_006496451.4,MGI:MGI:109350;gbkey=mRNA;gene=Slc4a3;product=solute carrier family 4 (anion exchanger)%2C member 3%2C transcript variant X2;transcript_id=XM_006496451.4;extra_copy_number=0
CM058241.1	Liftoff	exon	74611826	74612009	.	+	.	ID=exon-XM_006496451.4-10;Parent=rna-XM_006496451.4;Dbxref=GeneID:20536,GenBank:XM_006496451.4,MGI:MGI:109350;gbkey=mRNA;gene=Slc4a3;product=solute carrier family 4 (anion exchanger)%2C member 3%2C transcript variant X2;transcript_id=XM_006496451.4;extra_copy_number=0
CM058241.1	Liftoff	exon	74612342	74612441	.	+	.	ID=exon-XM_006496451.4-11;Parent=rna-XM_006496451.4;Dbxref=GeneID:20536,GenBank:XM_006496451.4,MGI:MGI:109350;gbkey=mRNA;gene=Slc4a3;product=solute carrier family 4 (anion exchanger)%2C member 3%2C transcript variant X2;transcript_id=XM_006496451.4;extra_copy_number=0
CM058241.1	Liftoff	exon	74612812	74612996	.	+	.	ID=exon-XM_006496451.4-12;Parent=rna-XM_006496451.4;Dbxref=GeneID:20536,GenBank:XM_006496451.4,MGI:MGI:109350;gbkey=mRNA;gene=Slc4a3;product=solute carrier family 4 (anion exchanger)%2C member 3%2C transcript variant X2;transcript_id=XM_006496451.4;extra_copy_number=0
CM058241.1	Liftoff	exon	74613445	74613670	.	+	.	ID=exon-XM_006496451.4-13;Parent=rna-XM_006496451.4;Dbxref=GeneID:20536,GenBank:XM_006496451.4,MGI:MGI:109350;gbkey=mRNA;gene=Slc4a3;product=solute carrier family 4 (anion exchanger)%2C member 3%2C transcript variant X2;transcript_id=XM_006496451.4;extra_copy_number=0
CM058241.1	Liftoff	exon	74613813	74614031	.	+	.	ID=exon-XM_006496451.4-14;Parent=rna-XM_006496451.4;Dbxref=GeneID:20536,GenBank:XM_006496451.4,MGI:MGI:109350;gbkey=mRNA;gene=Slc4a3;product=solute carrier family 4 (anion exchanger)%2C member 3%2C transcript variant X2;transcript_id=XM_006496451.4;extra_copy_number=0
CM058241.1	Liftoff	exon	74614349	74614497	.	+	.	ID=exon-XM_006496451.4-15;Parent=rna-XM_006496451.4;Dbxref=GeneID:20536,GenBank:XM_006496451.4,MGI:MGI:109350;gbkey=mRNA;gene=Slc4a3;product=solute carrier family 4 (anion exchanger)%2C member 3%2C transcript variant X2;transcript_id=XM_006496451.4;extra_copy_number=0
CM058241.1	Liftoff	exon	74614691	74614885	.	+	.	ID=exon-XM_006496451.4-16;Parent=rna-XM_006496451.4;Dbxref=GeneID:20536,GenBank:XM_006496451.4,MGI:MGI:109350;gbkey=mRNA;gene=Slc4a3;product=solute carrier family 4 (anion exchanger)%2C member 3%2C transcript variant X2;transcript_id=XM_006496451.4;extra_copy_number=0
CM058241.1	Liftoff	exon	74615112	74615330	.	+	.	ID=exon-XM_006496451.4-17;Parent=rna-XM_006496451.4;Dbxref=GeneID:20536,GenBank:XM_006496451.4,MGI:MGI:109350;gbkey=mRNA;gene=Slc4a3;product=solute carrier family 4 (anion exchanger)%2C member 3%2C transcript variant X2;transcript_id=XM_006496451.4;extra_copy_number=0
CM058241.1	Liftoff	exon	74615600	74615689	.	+	.	ID=exon-XM_006496451.4-18;Parent=rna-XM_006496451.4;Dbxref=GeneID:20536,GenBank:XM_006496451.4,MGI:MGI:109350;gbkey=mRNA;gene=Slc4a3;product=solute carrier family 4 (anion exchanger)%2C member 3%2C transcript variant X2;transcript_id=XM_006496451.4;extra_copy_number=0
CM058241.1	Liftoff	exon	74616128	74616294	.	+	.	ID=exon-XM_006496451.4-19;Parent=rna-XM_006496451.4;Dbxref=GeneID:20536,GenBank:XM_006496451.4,MGI:MGI:109350;gbkey=mRNA;gene=Slc4a3;product=solute carrier family 4 (anion exchanger)%2C member 3%2C transcript variant X2;transcript_id=XM_006496451.4;extra_copy_number=0
CM058241.1	Liftoff	exon	74616933	74617186	.	+	.	ID=exon-XM_006496451.4-20;Parent=rna-XM_006496451.4;Dbxref=GeneID:20536,GenBank:XM_006496451.4,MGI:MGI:109350;gbkey=mRNA;gene=Slc4a3;product=solute carrier family 4 (anion exchanger)%2C member 3%2C transcript variant X2;transcript_id=XM_006496451.4;extra_copy_number=0
CM058241.1	Liftoff	exon	74617462	74617631	.	+	.	ID=exon-XM_006496451.4-21;Parent=rna-XM_006496451.4;Dbxref=GeneID:20536,GenBank:XM_006496451.4,MGI:MGI:109350;gbkey=mRNA;gene=Slc4a3;product=solute carrier family 4 (anion exchanger)%2C member 3%2C transcript variant X2;transcript_id=XM_006496451.4;extra_copy_number=0
CM058241.1	Liftoff	exon	74617816	74617989	.	+	.	ID=exon-XM_006496451.4-22;Parent=rna-XM_006496451.4;Dbxref=GeneID:20536,GenBank:XM_006496451.4,MGI:MGI:109350;gbkey=mRNA;gene=Slc4a3;product=solute carrier family 4 (anion exchanger)%2C member 3%2C transcript variant X2;transcript_id=XM_006496451.4;extra_copy_number=0
CM058241.1	Liftoff	exon	74619004	74619274	.	+	.	ID=exon-XM_006496451.4-23;Parent=rna-XM_006496451.4;Dbxref=GeneID:20536,GenBank:XM_006496451.4,MGI:MGI:109350;gbkey=mRNA;gene=Slc4a3;product=solute carrier family 4 (anion exchanger)%2C member 3%2C transcript variant X2;transcript_id=XM_006496451.4;extra_copy_number=0
CM058241.1	Liftoff	CDS	74607060	74607110	.	+	.	ID=cds-XP_006496514.1;Parent=rna-XM_006496451.4;Dbxref=GeneID:20536,GenBank:XP_006496514.1,MGI:MGI:109350;Name=XP_006496514.1;gbkey=CDS;gene=Slc4a3;product=anion exchange protein 3 isoform X1;protein_id=XP_006496514.1;extra_copy_number=0
CM058241.1	Liftoff	CDS	74607422	74607587	.	+	.	ID=cds-XP_006496514.1;Parent=rna-XM_006496451.4;Dbxref=GeneID:20536,GenBank:XP_006496514.1,MGI:MGI:109350;Name=XP_006496514.1;gbkey=CDS;gene=Slc4a3;product=anion exchange protein 3 isoform X1;protein_id=XP_006496514.1;extra_copy_number=0
CM058241.1	Liftoff	CDS	74608133	74608410	.	+	.	ID=cds-XP_006496514.1;Parent=rna-XM_006496451.4;Dbxref=GeneID:20536,GenBank:XP_006496514.1,MGI:MGI:109350;Name=XP_006496514.1;gbkey=CDS;gene=Slc4a3;product=anion exchange protein 3 isoform X1;protein_id=XP_006496514.1;extra_copy_number=0
CM058241.1	Liftoff	CDS	74608505	74608620	.	+	.	ID=cds-XP_006496514.1;Parent=rna-XM_006496451.4;Dbxref=GeneID:20536,GenBank:XP_006496514.1,MGI:MGI:109350;Name=XP_006496514.1;gbkey=CDS;gene=Slc4a3;product=anion exchange protein 3 isoform X1;protein_id=XP_006496514.1;extra_copy_number=0
CM058241.1	Liftoff	CDS	74609058	74609254	.	+	.	ID=cds-XP_006496514.1;Parent=rna-XM_006496451.4;Dbxref=GeneID:20536,GenBank:XP_006496514.1,MGI:MGI:109350;Name=XP_006496514.1;gbkey=CDS;gene=Slc4a3;product=anion exchange protein 3 isoform X1;protein_id=XP_006496514.1;extra_copy_number=0
CM058241.1	Liftoff	CDS	74610693	74610841	.	+	.	ID=cds-XP_006496514.1;Parent=rna-XM_006496451.4;Dbxref=GeneID:20536,GenBank:XP_006496514.1,MGI:MGI:109350;Name=XP_006496514.1;gbkey=CDS;gene=Slc4a3;product=anion exchange protein 3 isoform X1;protein_id=XP_006496514.1;extra_copy_number=0
CM058241.1	Liftoff	CDS	74610944	74611124	.	+	.	ID=cds-XP_006496514.1;Parent=rna-XM_006496451.4;Dbxref=GeneID:20536,GenBank:XP_006496514.1,MGI:MGI:109350;Name=XP_006496514.1;gbkey=CDS;gene=Slc4a3;product=anion exchange protein 3 isoform X1;protein_id=XP_006496514.1;extra_copy_number=0
CM058241.1	Liftoff	CDS	74611436	74611571	.	+	.	ID=cds-XP_006496514.1;Parent=rna-XM_006496451.4;Dbxref=GeneID:20536,GenBank:XP_006496514.1,MGI:MGI:109350;Name=XP_006496514.1;gbkey=CDS;gene=Slc4a3;product=anion exchange protein 3 isoform X1;protein_id=XP_006496514.1;extra_copy_number=0
CM058241.1	Liftoff	CDS	74611826	74612009	.	+	.	ID=cds-XP_006496514.1;Parent=rna-XM_006496451.4;Dbxref=GeneID:20536,GenBank:XP_006496514.1,MGI:MGI:109350;Name=XP_006496514.1;gbkey=CDS;gene=Slc4a3;product=anion exchange protein 3 isoform X1;protein_id=XP_006496514.1;extra_copy_number=0
CM058241.1	Liftoff	CDS	74612342	74612441	.	+	.	ID=cds-XP_006496514.1;Parent=rna-XM_006496451.4;Dbxref=GeneID:20536,GenBank:XP_006496514.1,MGI:MGI:109350;Name=XP_006496514.1;gbkey=CDS;gene=Slc4a3;product=anion exchange protein 3 isoform X1;protein_id=XP_006496514.1;extra_copy_number=0
CM058241.1	Liftoff	CDS	74612812	74612996	.	+	.	ID=cds-XP_006496514.1;Parent=rna-XM_006496451.4;Dbxref=GeneID:20536,GenBank:XP_006496514.1,MGI:MGI:109350;Name=XP_006496514.1;gbkey=CDS;gene=Slc4a3;product=anion exchange protein 3 isoform X1;protein_id=XP_006496514.1;extra_copy_number=0
CM058241.1	Liftoff	CDS	74613445	74613670	.	+	.	ID=cds-XP_006496514.1;Parent=rna-XM_006496451.4;Dbxref=GeneID:20536,GenBank:XP_006496514.1,MGI:MGI:109350;Name=XP_006496514.1;gbkey=CDS;gene=Slc4a3;product=anion exchange protein 3 isoform X1;protein_id=XP_006496514.1;extra_copy_number=0
CM058241.1	Liftoff	CDS	74613813	74614031	.	+	.	ID=cds-XP_006496514.1;Parent=rna-XM_006496451.4;Dbxref=GeneID:20536,GenBank:XP_006496514.1,MGI:MGI:109350;Name=XP_006496514.1;gbkey=CDS;gene=Slc4a3;product=anion exchange protein 3 isoform X1;protein_id=XP_006496514.1;extra_copy_number=0
CM058241.1	Liftoff	CDS	74614349	74614497	.	+	.	ID=cds-XP_006496514.1;Parent=rna-XM_006496451.4;Dbxref=GeneID:20536,GenBank:XP_006496514.1,MGI:MGI:109350;Name=XP_006496514.1;gbkey=CDS;gene=Slc4a3;product=anion exchange protein 3 isoform X1;protein_id=XP_006496514.1;extra_copy_number=0
CM058241.1	Liftoff	CDS	74614691	74614885	.	+	.	ID=cds-XP_006496514.1;Parent=rna-XM_006496451.4;Dbxref=GeneID:20536,GenBank:XP_006496514.1,MGI:MGI:109350;Name=XP_006496514.1;gbkey=CDS;gene=Slc4a3;product=anion exchange protein 3 isoform X1;protein_id=XP_006496514.1;extra_copy_number=0
CM058241.1	Liftoff	CDS	74615112	74615330	.	+	.	ID=cds-XP_006496514.1;Parent=rna-XM_006496451.4;Dbxref=GeneID:20536,GenBank:XP_006496514.1,MGI:MGI:109350;Name=XP_006496514.1;gbkey=CDS;gene=Slc4a3;product=anion exchange protein 3 isoform X1;protein_id=XP_006496514.1;extra_copy_number=0
CM058241.1	Liftoff	CDS	74615600	74615689	.	+	.	ID=cds-XP_006496514.1;Parent=rna-XM_006496451.4;Dbxref=GeneID:20536,GenBank:XP_006496514.1,MGI:MGI:109350;Name=XP_006496514.1;gbkey=CDS;gene=Slc4a3;product=anion exchange protein 3 isoform X1;protein_id=XP_006496514.1;extra_copy_number=0
CM058241.1	Liftoff	CDS	74616128	74616294	.	+	.	ID=cds-XP_006496514.1;Parent=rna-XM_006496451.4;Dbxref=GeneID:20536,GenBank:XP_006496514.1,MGI:MGI:109350;Name=XP_006496514.1;gbkey=CDS;gene=Slc4a3;product=anion exchange protein 3 isoform X1;protein_id=XP_006496514.1;extra_copy_number=0
CM058241.1	Liftoff	CDS	74616933	74617186	.	+	.	ID=cds-XP_006496514.1;Parent=rna-XM_006496451.4;Dbxref=GeneID:20536,GenBank:XP_006496514.1,MGI:MGI:109350;Name=XP_006496514.1;gbkey=CDS;gene=Slc4a3;product=anion exchange protein 3 isoform X1;protein_id=XP_006496514.1;extra_copy_number=0
CM058241.1	Liftoff	CDS	74617462	74617631	.	+	.	ID=cds-XP_006496514.1;Parent=rna-XM_006496451.4;Dbxref=GeneID:20536,GenBank:XP_006496514.1,MGI:MGI:109350;Name=XP_006496514.1;gbkey=CDS;gene=Slc4a3;product=anion exchange protein 3 isoform X1;protein_id=XP_006496514.1;extra_copy_number=0
CM058241.1	Liftoff	CDS	74617816	74617989	.	+	.	ID=cds-XP_006496514.1;Parent=rna-XM_006496451.4;Dbxref=GeneID:20536,GenBank:XP_006496514.1,MGI:MGI:109350;Name=XP_006496514.1;gbkey=CDS;gene=Slc4a3;product=anion exchange protein 3 isoform X1;protein_id=XP_006496514.1;extra_copy_number=0
CM058241.1	Liftoff	CDS	74619004	74619081	.	+	.	ID=cds-XP_006496514.1;Parent=rna-XM_006496451.4;Dbxref=GeneID:20536,GenBank:XP_006496514.1,MGI:MGI:109350;Name=XP_006496514.1;gbkey=CDS;gene=Slc4a3;product=anion exchange protein 3 isoform X1;protein_id=XP_006496514.1;extra_copy_number=0
CM058241.1	Liftoff	mRNA	74609793	74619274	.	+	.	ID=rna-XM_006496457.1;Parent=gene-Slc4a3;Dbxref=GeneID:20536,GenBank:XM_006496457.1,MGI:MGI:109350;Name=XM_006496457.1;gbkey=mRNA;gene=Slc4a3;model_evidence=Supporting evidence includes similarity to: 29 ESTs%2C 8 Proteins%2C 224 long SRA reads%2C and 100%25 coverage of the annotated genomic feature by RNAseq alignments%2C including 11 samples with support for all annotated introns;product=solute carrier family 4 (anion exchanger)%2C member 3%2C transcript variant X8;transcript_id=XM_006496457.1;matches_ref_protein=True;valid_ORF=True;extra_copy_number=0
CM058241.1	Liftoff	exon	74609793	74610242	.	+	.	ID=exon-XM_006496457.1-1;Parent=rna-XM_006496457.1;Dbxref=GeneID:20536,GenBank:XM_006496457.1,MGI:MGI:109350;gbkey=mRNA;gene=Slc4a3;product=solute carrier family 4 (anion exchanger)%2C member 3%2C transcript variant X8;transcript_id=XM_006496457.1;extra_copy_number=0
CM058241.1	Liftoff	exon	74610693	74610841	.	+	.	ID=exon-XM_006496457.1-2;Parent=rna-XM_006496457.1;Dbxref=GeneID:20536,GenBank:XM_006496457.1,MGI:MGI:109350;gbkey=mRNA;gene=Slc4a3;product=solute carrier family 4 (anion exchanger)%2C member 3%2C transcript variant X8;transcript_id=XM_006496457.1;extra_copy_number=0
CM058241.1	Liftoff	exon	74610944	74611124	.	+	.	ID=exon-XM_006496457.1-3;Parent=rna-XM_006496457.1;Dbxref=GeneID:20536,GenBank:XM_006496457.1,MGI:MGI:109350;gbkey=mRNA;gene=Slc4a3;product=solute carrier family 4 (anion exchanger)%2C member 3%2C transcript variant X8;transcript_id=XM_006496457.1;extra_copy_number=0
CM058241.1	Liftoff	exon	74611436	74611571	.	+	.	ID=exon-XM_006496457.1-4;Parent=rna-XM_006496457.1;Dbxref=GeneID:20536,GenBank:XM_006496457.1,MGI:MGI:109350;gbkey=mRNA;gene=Slc4a3;product=solute carrier family 4 (anion exchanger)%2C member 3%2C transcript variant X8;transcript_id=XM_006496457.1;extra_copy_number=0
CM058241.1	Liftoff	exon	74611826	74612009	.	+	.	ID=exon-XM_006496457.1-5;Parent=rna-XM_006496457.1;Dbxref=GeneID:20536,GenBank:XM_006496457.1,MGI:MGI:109350;gbkey=mRNA;gene=Slc4a3;product=solute carrier family 4 (anion exchanger)%2C member 3%2C transcript variant X8;transcript_id=XM_006496457.1;extra_copy_number=0
CM058241.1	Liftoff	exon	74612342	74612441	.	+	.	ID=exon-XM_006496457.1-6;Parent=rna-XM_006496457.1;Dbxref=GeneID:20536,GenBank:XM_006496457.1,MGI:MGI:109350;gbkey=mRNA;gene=Slc4a3;product=solute carrier family 4 (anion exchanger)%2C member 3%2C transcript variant X8;transcript_id=XM_006496457.1;extra_copy_number=0
CM058241.1	Liftoff	exon	74612812	74612996	.	+	.	ID=exon-XM_006496457.1-7;Parent=rna-XM_006496457.1;Dbxref=GeneID:20536,GenBank:XM_006496457.1,MGI:MGI:109350;gbkey=mRNA;gene=Slc4a3;product=solute carrier family 4 (anion exchanger)%2C member 3%2C transcript variant X8;transcript_id=XM_006496457.1;extra_copy_number=0
CM058241.1	Liftoff	exon	74613445	74613670	.	+	.	ID=exon-XM_006496457.1-8;Parent=rna-XM_006496457.1;Dbxref=GeneID:20536,GenBank:XM_006496457.1,MGI:MGI:109350;gbkey=mRNA;gene=Slc4a3;product=solute carrier family 4 (anion exchanger)%2C member 3%2C transcript variant X8;transcript_id=XM_006496457.1;extra_copy_number=0
CM058241.1	Liftoff	exon	74613813	74614031	.	+	.	ID=exon-XM_006496457.1-9;Parent=rna-XM_006496457.1;Dbxref=GeneID:20536,GenBank:XM_006496457.1,MGI:MGI:109350;gbkey=mRNA;gene=Slc4a3;product=solute carrier family 4 (anion exchanger)%2C member 3%2C transcript variant X8;transcript_id=XM_006496457.1;extra_copy_number=0
CM058241.1	Liftoff	exon	74614349	74614497	.	+	.	ID=exon-XM_006496457.1-10;Parent=rna-XM_006496457.1;Dbxref=GeneID:20536,GenBank:XM_006496457.1,MGI:MGI:109350;gbkey=mRNA;gene=Slc4a3;product=solute carrier family 4 (anion exchanger)%2C member 3%2C transcript variant X8;transcript_id=XM_006496457.1;extra_copy_number=0
CM058241.1	Liftoff	exon	74614691	74614885	.	+	.	ID=exon-XM_006496457.1-11;Parent=rna-XM_006496457.1;Dbxref=GeneID:20536,GenBank:XM_006496457.1,MGI:MGI:109350;gbkey=mRNA;gene=Slc4a3;product=solute carrier family 4 (anion exchanger)%2C member 3%2C transcript variant X8;transcript_id=XM_006496457.1;extra_copy_number=0
CM058241.1	Liftoff	exon	74615112	74615330	.	+	.	ID=exon-XM_006496457.1-12;Parent=rna-XM_006496457.1;Dbxref=GeneID:20536,GenBank:XM_006496457.1,MGI:MGI:109350;gbkey=mRNA;gene=Slc4a3;product=solute carrier family 4 (anion exchanger)%2C member 3%2C transcript variant X8;transcript_id=XM_006496457.1;extra_copy_number=0
CM058241.1	Liftoff	exon	74615600	74615689	.	+	.	ID=exon-XM_006496457.1-13;Parent=rna-XM_006496457.1;Dbxref=GeneID:20536,GenBank:XM_006496457.1,MGI:MGI:109350;gbkey=mRNA;gene=Slc4a3;product=solute carrier family 4 (anion exchanger)%2C member 3%2C transcript variant X8;transcript_id=XM_006496457.1;extra_copy_number=0
CM058241.1	Liftoff	exon	74616128	74616294	.	+	.	ID=exon-XM_006496457.1-14;Parent=rna-XM_006496457.1;Dbxref=GeneID:20536,GenBank:XM_006496457.1,MGI:MGI:109350;gbkey=mRNA;gene=Slc4a3;product=solute carrier family 4 (anion exchanger)%2C member 3%2C transcript variant X8;transcript_id=XM_006496457.1;extra_copy_number=0
CM058241.1	Liftoff	exon	74616933	74617186	.	+	.	ID=exon-XM_006496457.1-15;Parent=rna-XM_006496457.1;Dbxref=GeneID:20536,GenBank:XM_006496457.1,MGI:MGI:109350;gbkey=mRNA;gene=Slc4a3;product=solute carrier family 4 (anion exchanger)%2C member 3%2C transcript variant X8;transcript_id=XM_006496457.1;extra_copy_number=0
CM058241.1	Liftoff	exon	74617462	74617631	.	+	.	ID=exon-XM_006496457.1-16;Parent=rna-XM_006496457.1;Dbxref=GeneID:20536,GenBank:XM_006496457.1,MGI:MGI:109350;gbkey=mRNA;gene=Slc4a3;product=solute carrier family 4 (anion exchanger)%2C member 3%2C transcript variant X8;transcript_id=XM_006496457.1;extra_copy_number=0
CM058241.1	Liftoff	exon	74617816	74617989	.	+	.	ID=exon-XM_006496457.1-17;Parent=rna-XM_006496457.1;Dbxref=GeneID:20536,GenBank:XM_006496457.1,MGI:MGI:109350;gbkey=mRNA;gene=Slc4a3;product=solute carrier family 4 (anion exchanger)%2C member 3%2C transcript variant X8;transcript_id=XM_006496457.1;extra_copy_number=0
CM058241.1	Liftoff	exon	74619004	74619274	.	+	.	ID=exon-XM_006496457.1-18;Parent=rna-XM_006496457.1;Dbxref=GeneID:20536,GenBank:XM_006496457.1,MGI:MGI:109350;gbkey=mRNA;gene=Slc4a3;product=solute carrier family 4 (anion exchanger)%2C member 3%2C transcript variant X8;transcript_id=XM_006496457.1;extra_copy_number=0
CM058241.1	Liftoff	CDS	74610026	74610242	.	+	.	ID=cds-XP_006496520.1;Parent=rna-XM_006496457.1;Dbxref=GeneID:20536,GenBank:XP_006496520.1,MGI:MGI:109350;Name=XP_006496520.1;gbkey=CDS;gene=Slc4a3;product=anion exchange protein 3 isoform X3;protein_id=XP_006496520.1;extra_copy_number=0
CM058241.1	Liftoff	CDS	74610693	74610841	.	+	.	ID=cds-XP_006496520.1;Parent=rna-XM_006496457.1;Dbxref=GeneID:20536,GenBank:XP_006496520.1,MGI:MGI:109350;Name=XP_006496520.1;gbkey=CDS;gene=Slc4a3;product=anion exchange protein 3 isoform X3;protein_id=XP_006496520.1;extra_copy_number=0
CM058241.1	Liftoff	CDS	74610944	74611124	.	+	.	ID=cds-XP_006496520.1;Parent=rna-XM_006496457.1;Dbxref=GeneID:20536,GenBank:XP_006496520.1,MGI:MGI:109350;Name=XP_006496520.1;gbkey=CDS;gene=Slc4a3;product=anion exchange protein 3 isoform X3;protein_id=XP_006496520.1;extra_copy_number=0
CM058241.1	Liftoff	CDS	74611436	74611571	.	+	.	ID=cds-XP_006496520.1;Parent=rna-XM_006496457.1;Dbxref=GeneID:20536,GenBank:XP_006496520.1,MGI:MGI:109350;Name=XP_006496520.1;gbkey=CDS;gene=Slc4a3;product=anion exchange protein 3 isoform X3;protein_id=XP_006496520.1;extra_copy_number=0
CM058241.1	Liftoff	CDS	74611826	74612009	.	+	.	ID=cds-XP_006496520.1;Parent=rna-XM_006496457.1;Dbxref=GeneID:20536,GenBank:XP_006496520.1,MGI:MGI:109350;Name=XP_006496520.1;gbkey=CDS;gene=Slc4a3;product=anion exchange protein 3 isoform X3;protein_id=XP_006496520.1;extra_copy_number=0
CM058241.1	Liftoff	CDS	74612342	74612441	.	+	.	ID=cds-XP_006496520.1;Parent=rna-XM_006496457.1;Dbxref=GeneID:20536,GenBank:XP_006496520.1,MGI:MGI:109350;Name=XP_006496520.1;gbkey=CDS;gene=Slc4a3;product=anion exchange protein 3 isoform X3;protein_id=XP_006496520.1;extra_copy_number=0
CM058241.1	Liftoff	CDS	74612812	74612996	.	+	.	ID=cds-XP_006496520.1;Parent=rna-XM_006496457.1;Dbxref=GeneID:20536,GenBank:XP_006496520.1,MGI:MGI:109350;Name=XP_006496520.1;gbkey=CDS;gene=Slc4a3;product=anion exchange protein 3 isoform X3;protein_id=XP_006496520.1;extra_copy_number=0
CM058241.1	Liftoff	CDS	74613445	74613670	.	+	.	ID=cds-XP_006496520.1;Parent=rna-XM_006496457.1;Dbxref=GeneID:20536,GenBank:XP_006496520.1,MGI:MGI:109350;Name=XP_006496520.1;gbkey=CDS;gene=Slc4a3;product=anion exchange protein 3 isoform X3;protein_id=XP_006496520.1;extra_copy_number=0
CM058241.1	Liftoff	CDS	74613813	74614031	.	+	.	ID=cds-XP_006496520.1;Parent=rna-XM_006496457.1;Dbxref=GeneID:20536,GenBank:XP_006496520.1,MGI:MGI:109350;Name=XP_006496520.1;gbkey=CDS;gene=Slc4a3;product=anion exchange protein 3 isoform X3;protein_id=XP_006496520.1;extra_copy_number=0
CM058241.1	Liftoff	CDS	74614349	74614497	.	+	.	ID=cds-XP_006496520.1;Parent=rna-XM_006496457.1;Dbxref=GeneID:20536,GenBank:XP_006496520.1,MGI:MGI:109350;Name=XP_006496520.1;gbkey=CDS;gene=Slc4a3;product=anion exchange protein 3 isoform X3;protein_id=XP_006496520.1;extra_copy_number=0
CM058241.1	Liftoff	CDS	74614691	74614885	.	+	.	ID=cds-XP_006496520.1;Parent=rna-XM_006496457.1;Dbxref=GeneID:20536,GenBank:XP_006496520.1,MGI:MGI:109350;Name=XP_006496520.1;gbkey=CDS;gene=Slc4a3;product=anion exchange protein 3 isoform X3;protein_id=XP_006496520.1;extra_copy_number=0
CM058241.1	Liftoff	CDS	74615112	74615330	.	+	.	ID=cds-XP_006496520.1;Parent=rna-XM_006496457.1;Dbxref=GeneID:20536,GenBank:XP_006496520.1,MGI:MGI:109350;Name=XP_006496520.1;gbkey=CDS;gene=Slc4a3;product=anion exchange protein 3 isoform X3;protein_id=XP_006496520.1;extra_copy_number=0
CM058241.1	Liftoff	CDS	74615600	74615689	.	+	.	ID=cds-XP_006496520.1;Parent=rna-XM_006496457.1;Dbxref=GeneID:20536,GenBank:XP_006496520.1,MGI:MGI:109350;Name=XP_006496520.1;gbkey=CDS;gene=Slc4a3;product=anion exchange protein 3 isoform X3;protein_id=XP_006496520.1;extra_copy_number=0
CM058241.1	Liftoff	CDS	74616128	74616294	.	+	.	ID=cds-XP_006496520.1;Parent=rna-XM_006496457.1;Dbxref=GeneID:20536,GenBank:XP_006496520.1,MGI:MGI:109350;Name=XP_006496520.1;gbkey=CDS;gene=Slc4a3;product=anion exchange protein 3 isoform X3;protein_id=XP_006496520.1;extra_copy_number=0
CM058241.1	Liftoff	CDS	74616933	74617186	.	+	.	ID=cds-XP_006496520.1;Parent=rna-XM_006496457.1;Dbxref=GeneID:20536,GenBank:XP_006496520.1,MGI:MGI:109350;Name=XP_006496520.1;gbkey=CDS;gene=Slc4a3;product=anion exchange protein 3 isoform X3;protein_id=XP_006496520.1;extra_copy_number=0
CM058241.1	Liftoff	CDS	74617462	74617631	.	+	.	ID=cds-XP_006496520.1;Parent=rna-XM_006496457.1;Dbxref=GeneID:20536,GenBank:XP_006496520.1,MGI:MGI:109350;Name=XP_006496520.1;gbkey=CDS;gene=Slc4a3;product=anion exchange protein 3 isoform X3;protein_id=XP_006496520.1;extra_copy_number=0
CM058241.1	Liftoff	CDS	74617816	74617989	.	+	.	ID=cds-XP_006496520.1;Parent=rna-XM_006496457.1;Dbxref=GeneID:20536,GenBank:XP_006496520.1,MGI:MGI:109350;Name=XP_006496520.1;gbkey=CDS;gene=Slc4a3;product=anion exchange protein 3 isoform X3;protein_id=XP_006496520.1;extra_copy_number=0
CM058241.1	Liftoff	CDS	74619004	74619081	.	+	.	ID=cds-XP_006496520.1;Parent=rna-XM_006496457.1;Dbxref=GeneID:20536,GenBank:XP_006496520.1,MGI:MGI:109350;Name=XP_006496520.1;gbkey=CDS;gene=Slc4a3;product=anion exchange protein 3 isoform X3;protein_id=XP_006496520.1;extra_copy_number=0
CM058241.1	Liftoff	mRNA	74609931	74619274	.	+	.	ID=rna-XM_036162963.1;Parent=gene-Slc4a3;Dbxref=GeneID:20536,GenBank:XM_036162963.1,MGI:MGI:109350;Name=XM_036162963.1;gbkey=mRNA;gene=Slc4a3;model_evidence=Supporting evidence includes similarity to: 28 ESTs%2C 5 Proteins%2C 206 long SRA reads%2C and 99%25 coverage of the annotated genomic feature by RNAseq alignments%2C including 11 samples with support for all annotated introns;product=solute carrier family 4 (anion exchanger)%2C member 3%2C transcript variant X13;transcript_id=XM_036162963.1;matches_ref_protein=True;valid_ORF=True;extra_copy_number=0
CM058241.1	Liftoff	exon	74609931	74610242	.	+	.	ID=exon-XM_036162963.1-1;Parent=rna-XM_036162963.1;Dbxref=GeneID:20536,GenBank:XM_036162963.1,MGI:MGI:109350;gbkey=mRNA;gene=Slc4a3;product=solute carrier family 4 (anion exchanger)%2C member 3%2C transcript variant X13;transcript_id=XM_036162963.1;extra_copy_number=0
CM058241.1	Liftoff	exon	74610693	74610841	.	+	.	ID=exon-XM_036162963.1-2;Parent=rna-XM_036162963.1;Dbxref=GeneID:20536,GenBank:XM_036162963.1,MGI:MGI:109350;gbkey=mRNA;gene=Slc4a3;product=solute carrier family 4 (anion exchanger)%2C member 3%2C transcript variant X13;transcript_id=XM_036162963.1;extra_copy_number=0
CM058241.1	Liftoff	exon	74610944	74611571	.	+	.	ID=exon-XM_036162963.1-3;Parent=rna-XM_036162963.1;Dbxref=GeneID:20536,GenBank:XM_036162963.1,MGI:MGI:109350;gbkey=mRNA;gene=Slc4a3;product=solute carrier family 4 (anion exchanger)%2C member 3%2C transcript variant X13;transcript_id=XM_036162963.1;extra_copy_number=0
CM058241.1	Liftoff	exon	74611826	74612009	.	+	.	ID=exon-XM_036162963.1-4;Parent=rna-XM_036162963.1;Dbxref=GeneID:20536,GenBank:XM_036162963.1,MGI:MGI:109350;gbkey=mRNA;gene=Slc4a3;product=solute carrier family 4 (anion exchanger)%2C member 3%2C transcript variant X13;transcript_id=XM_036162963.1;extra_copy_number=0
CM058241.1	Liftoff	exon	74612328	74612441	.	+	.	ID=exon-XM_036162963.1-5;Parent=rna-XM_036162963.1;Dbxref=GeneID:20536,GenBank:XM_036162963.1,MGI:MGI:109350;gbkey=mRNA;gene=Slc4a3;product=solute carrier family 4 (anion exchanger)%2C member 3%2C transcript variant X13;transcript_id=XM_036162963.1;extra_copy_number=0
CM058241.1	Liftoff	exon	74612812	74612996	.	+	.	ID=exon-XM_036162963.1-6;Parent=rna-XM_036162963.1;Dbxref=GeneID:20536,GenBank:XM_036162963.1,MGI:MGI:109350;gbkey=mRNA;gene=Slc4a3;product=solute carrier family 4 (anion exchanger)%2C member 3%2C transcript variant X13;transcript_id=XM_036162963.1;extra_copy_number=0
CM058241.1	Liftoff	exon	74613445	74613670	.	+	.	ID=exon-XM_036162963.1-7;Parent=rna-XM_036162963.1;Dbxref=GeneID:20536,GenBank:XM_036162963.1,MGI:MGI:109350;gbkey=mRNA;gene=Slc4a3;product=solute carrier family 4 (anion exchanger)%2C member 3%2C transcript variant X13;transcript_id=XM_036162963.1;extra_copy_number=0
CM058241.1	Liftoff	exon	74613813	74614031	.	+	.	ID=exon-XM_036162963.1-8;Parent=rna-XM_036162963.1;Dbxref=GeneID:20536,GenBank:XM_036162963.1,MGI:MGI:109350;gbkey=mRNA;gene=Slc4a3;product=solute carrier family 4 (anion exchanger)%2C member 3%2C transcript variant X13;transcript_id=XM_036162963.1;extra_copy_number=0
CM058241.1	Liftoff	exon	74614349	74614497	.	+	.	ID=exon-XM_036162963.1-9;Parent=rna-XM_036162963.1;Dbxref=GeneID:20536,GenBank:XM_036162963.1,MGI:MGI:109350;gbkey=mRNA;gene=Slc4a3;product=solute carrier family 4 (anion exchanger)%2C member 3%2C transcript variant X13;transcript_id=XM_036162963.1;extra_copy_number=0
CM058241.1	Liftoff	exon	74614691	74614885	.	+	.	ID=exon-XM_036162963.1-10;Parent=rna-XM_036162963.1;Dbxref=GeneID:20536,GenBank:XM_036162963.1,MGI:MGI:109350;gbkey=mRNA;gene=Slc4a3;product=solute carrier family 4 (anion exchanger)%2C member 3%2C transcript variant X13;transcript_id=XM_036162963.1;extra_copy_number=0
CM058241.1	Liftoff	exon	74615112	74615330	.	+	.	ID=exon-XM_036162963.1-11;Parent=rna-XM_036162963.1;Dbxref=GeneID:20536,GenBank:XM_036162963.1,MGI:MGI:109350;gbkey=mRNA;gene=Slc4a3;product=solute carrier family 4 (anion exchanger)%2C member 3%2C transcript variant X13;transcript_id=XM_036162963.1;extra_copy_number=0
CM058241.1	Liftoff	exon	74615600	74615689	.	+	.	ID=exon-XM_036162963.1-12;Parent=rna-XM_036162963.1;Dbxref=GeneID:20536,GenBank:XM_036162963.1,MGI:MGI:109350;gbkey=mRNA;gene=Slc4a3;product=solute carrier family 4 (anion exchanger)%2C member 3%2C transcript variant X13;transcript_id=XM_036162963.1;extra_copy_number=0
CM058241.1	Liftoff	exon	74616128	74616294	.	+	.	ID=exon-XM_036162963.1-13;Parent=rna-XM_036162963.1;Dbxref=GeneID:20536,GenBank:XM_036162963.1,MGI:MGI:109350;gbkey=mRNA;gene=Slc4a3;product=solute carrier family 4 (anion exchanger)%2C member 3%2C transcript variant X13;transcript_id=XM_036162963.1;extra_copy_number=0
CM058241.1	Liftoff	exon	74616933	74617186	.	+	.	ID=exon-XM_036162963.1-14;Parent=rna-XM_036162963.1;Dbxref=GeneID:20536,GenBank:XM_036162963.1,MGI:MGI:109350;gbkey=mRNA;gene=Slc4a3;product=solute carrier family 4 (anion exchanger)%2C member 3%2C transcript variant X13;transcript_id=XM_036162963.1;extra_copy_number=0
CM058241.1	Liftoff	exon	74617462	74617631	.	+	.	ID=exon-XM_036162963.1-15;Parent=rna-XM_036162963.1;Dbxref=GeneID:20536,GenBank:XM_036162963.1,MGI:MGI:109350;gbkey=mRNA;gene=Slc4a3;product=solute carrier family 4 (anion exchanger)%2C member 3%2C transcript variant X13;transcript_id=XM_036162963.1;extra_copy_number=0
CM058241.1	Liftoff	exon	74617816	74617989	.	+	.	ID=exon-XM_036162963.1-16;Parent=rna-XM_036162963.1;Dbxref=GeneID:20536,GenBank:XM_036162963.1,MGI:MGI:109350;gbkey=mRNA;gene=Slc4a3;product=solute carrier family 4 (anion exchanger)%2C member 3%2C transcript variant X13;transcript_id=XM_036162963.1;extra_copy_number=0
CM058241.1	Liftoff	exon	74619004	74619274	.	+	.	ID=exon-XM_036162963.1-17;Parent=rna-XM_036162963.1;Dbxref=GeneID:20536,GenBank:XM_036162963.1,MGI:MGI:109350;gbkey=mRNA;gene=Slc4a3;product=solute carrier family 4 (anion exchanger)%2C member 3%2C transcript variant X13;transcript_id=XM_036162963.1;extra_copy_number=0
CM058241.1	Liftoff	CDS	74612354	74612441	.	+	.	ID=cds-XP_036018856.1;Parent=rna-XM_036162963.1;Dbxref=GeneID:20536,GenBank:XP_036018856.1,MGI:MGI:109350;Name=XP_036018856.1;gbkey=CDS;gene=Slc4a3;product=anion exchange protein 3 isoform X4;protein_id=XP_036018856.1;extra_copy_number=0
CM058241.1	Liftoff	CDS	74612812	74612996	.	+	.	ID=cds-XP_036018856.1;Parent=rna-XM_036162963.1;Dbxref=GeneID:20536,GenBank:XP_036018856.1,MGI:MGI:109350;Name=XP_036018856.1;gbkey=CDS;gene=Slc4a3;product=anion exchange protein 3 isoform X4;protein_id=XP_036018856.1;extra_copy_number=0
CM058241.1	Liftoff	CDS	74613445	74613670	.	+	.	ID=cds-XP_036018856.1;Parent=rna-XM_036162963.1;Dbxref=GeneID:20536,GenBank:XP_036018856.1,MGI:MGI:109350;Name=XP_036018856.1;gbkey=CDS;gene=Slc4a3;product=anion exchange protein 3 isoform X4;protein_id=XP_036018856.1;extra_copy_number=0
CM058241.1	Liftoff	CDS	74613813	74614031	.	+	.	ID=cds-XP_036018856.1;Parent=rna-XM_036162963.1;Dbxref=GeneID:20536,GenBank:XP_036018856.1,MGI:MGI:109350;Name=XP_036018856.1;gbkey=CDS;gene=Slc4a3;product=anion exchange protein 3 isoform X4;protein_id=XP_036018856.1;extra_copy_number=0
CM058241.1	Liftoff	CDS	74614349	74614497	.	+	.	ID=cds-XP_036018856.1;Parent=rna-XM_036162963.1;Dbxref=GeneID:20536,GenBank:XP_036018856.1,MGI:MGI:109350;Name=XP_036018856.1;gbkey=CDS;gene=Slc4a3;product=anion exchange protein 3 isoform X4;protein_id=XP_036018856.1;extra_copy_number=0
CM058241.1	Liftoff	CDS	74614691	74614885	.	+	.	ID=cds-XP_036018856.1;Parent=rna-XM_036162963.1;Dbxref=GeneID:20536,GenBank:XP_036018856.1,MGI:MGI:109350;Name=XP_036018856.1;gbkey=CDS;gene=Slc4a3;product=anion exchange protein 3 isoform X4;protein_id=XP_036018856.1;extra_copy_number=0
CM058241.1	Liftoff	CDS	74615112	74615330	.	+	.	ID=cds-XP_036018856.1;Parent=rna-XM_036162963.1;Dbxref=GeneID:20536,GenBank:XP_036018856.1,MGI:MGI:109350;Name=XP_036018856.1;gbkey=CDS;gene=Slc4a3;product=anion exchange protein 3 isoform X4;protein_id=XP_036018856.1;extra_copy_number=0
CM058241.1	Liftoff	CDS	74615600	74615689	.	+	.	ID=cds-XP_036018856.1;Parent=rna-XM_036162963.1;Dbxref=GeneID:20536,GenBank:XP_036018856.1,MGI:MGI:109350;Name=XP_036018856.1;gbkey=CDS;gene=Slc4a3;product=anion exchange protein 3 isoform X4;protein_id=XP_036018856.1;extra_copy_number=0
CM058241.1	Liftoff	CDS	74616128	74616294	.	+	.	ID=cds-XP_036018856.1;Parent=rna-XM_036162963.1;Dbxref=GeneID:20536,GenBank:XP_036018856.1,MGI:MGI:109350;Name=XP_036018856.1;gbkey=CDS;gene=Slc4a3;product=anion exchange protein 3 isoform X4;protein_id=XP_036018856.1;extra_copy_number=0
CM058241.1	Liftoff	CDS	74616933	74617186	.	+	.	ID=cds-XP_036018856.1;Parent=rna-XM_036162963.1;Dbxref=GeneID:20536,GenBank:XP_036018856.1,MGI:MGI:109350;Name=XP_036018856.1;gbkey=CDS;gene=Slc4a3;product=anion exchange protein 3 isoform X4;protein_id=XP_036018856.1;extra_copy_number=0
CM058241.1	Liftoff	CDS	74617462	74617631	.	+	.	ID=cds-XP_036018856.1;Parent=rna-XM_036162963.1;Dbxref=GeneID:20536,GenBank:XP_036018856.1,MGI:MGI:109350;Name=XP_036018856.1;gbkey=CDS;gene=Slc4a3;product=anion exchange protein 3 isoform X4;protein_id=XP_036018856.1;extra_copy_number=0
CM058241.1	Liftoff	CDS	74617816	74617989	.	+	.	ID=cds-XP_036018856.1;Parent=rna-XM_036162963.1;Dbxref=GeneID:20536,GenBank:XP_036018856.1,MGI:MGI:109350;Name=XP_036018856.1;gbkey=CDS;gene=Slc4a3;product=anion exchange protein 3 isoform X4;protein_id=XP_036018856.1;extra_copy_number=0
CM058241.1	Liftoff	CDS	74619004	74619081	.	+	.	ID=cds-XP_036018856.1;Parent=rna-XM_036162963.1;Dbxref=GeneID:20536,GenBank:XP_036018856.1,MGI:MGI:109350;Name=XP_036018856.1;gbkey=CDS;gene=Slc4a3;product=anion exchange protein 3 isoform X4;protein_id=XP_036018856.1;extra_copy_number=0
CM058241.1	Liftoff	pseudogene	74628259	74628858	.	+	.	ID=gene-Gm15180;Dbxref=GeneID:102638885,MGI:MGI:3705360;Name=Gm15180;description=predicted gene 15180;gbkey=Gene;gene=Gm15180;gene_biotype=pseudogene;pseudo=true;coverage=1.0;sequence_ID=1.0;extra_copy_number=0;copy_num_ID=gene-Gm15180_0
CM058241.1	Liftoff	exon	74628259	74628858	.	+	.	ID=id-Gm15180;Parent=gene-Gm15180;Dbxref=GeneID:102638885,MGI:MGI:3705360;gbkey=exon;gene=Gm15180;model_evidence=Supporting evidence includes similarity to: 16 Proteins%2C and 16%25 coverage of the annotated genomic feature by RNAseq alignments;pseudo=true;extra_copy_number=0
CM058241.1	Liftoff	match	74696488	74697531	.	+	.	ID=114b8e19-8fef-4df1-a228-4b97df06f3b3;Target=NG_016898.1 1 1044 +;assembly_bases_aln=1044;assembly_bases_seq=1044;bit_score=1943.99;blast_aligner=1;blast_score=1044;common_component=0;e_value=0;filter_score=0;for_remapping=2;gap_count=0;hsp_percent_coverage=100;matchable_bases=1044;matched_bases=1044;num_ident=1044;num_mismatch=0;pct_coverage=100;pct_coverage_hiqual=100;pct_identity_gap=100;pct_identity_gapopen_only=100;pct_identity_ungap=100;rank=1;weighted_identity=1;coverage=1.0;sequence_ID=1.0;extra_copy_number=0;copy_num_ID=114b8e19-8fef-4df1-a228-4b97df06f3b3_0
CM058241.1	Liftoff	pseudogene	74696588	74697431	.	+	.	ID=gene-Gm5257;Dbxref=GeneID:383531,MGI:MGI:3647791;Name=Gm5257;description=predicted gene 5257;gbkey=Gene;gene=Gm5257;gene_biotype=pseudogene;gene_synonym=EG383531;pseudo=true;coverage=1.0;sequence_ID=1.0;extra_copy_number=0;copy_num_ID=gene-Gm5257_0
CM058241.1	Liftoff	match	74720866	74723567	.	+	.	ID=bb80e948-3402-4a04-be6f-684d600a1450;Target=NG_054483.1 1 2702 +;assembly_bases_aln=2702;assembly_bases_seq=2702;bit_score=5029.66;blast_aligner=1;blast_score=2702;common_component=0;e_value=0;filter_score=0;for_remapping=2;gap_count=0;hsp_percent_coverage=100;matchable_bases=2702;matched_bases=2702;num_ident=2702;num_mismatch=0;pct_coverage=100;pct_coverage_hiqual=100;pct_identity_gap=100;pct_identity_gapopen_only=100;pct_identity_ungap=100;rank=1;weighted_identity=1;coverage=1.0;sequence_ID=1.0;extra_copy_number=0;copy_num_ID=bb80e948-3402-4a04-be6f-684d600a1450_0
CM058241.1	Liftoff	enhancer	74720966	74723467	.	.	.	ID=id-GeneID:110120420;Dbxref=GeneID:110120420,VISTA:mm1045;Note=VISTA enhancer mm1045;experiment=EXISTENCE:transgenic organism evidence [ECO:0001131][PMID:17130149];function=enhancer in: midbrain (mesencephalon)[4/4] | branchial arch[4/4] | facial mesenchyme[3/4] | other[3/4];gbkey=regulatory;regulatory_class=enhancer;coverage=1.0;sequence_ID=1.0;extra_copy_number=0;copy_num_ID=id-GeneID:110120420_0
CM058241.1	Liftoff	biological_region	74720966	74723467	.	+	.	ID=id-GeneID:110120420-2;Dbxref=GeneID:110120420;Name=biological region;gbkey=Region;standard_name=VISTA enhancer mm1045;coverage=1.0;sequence_ID=1.0;extra_copy_number=0;copy_num_ID=id-GeneID:110120420-2_0
CM058241.1	Liftoff	match	74844510	74847787	.	+	.	ID=2a1d225b-4c34-4ded-8fdd-0a567d7b9f29;Target=NG_054481.1 1 3278 +;assembly_bases_aln=3278;assembly_bases_seq=3278;bit_score=6101.64;blast_aligner=1;blast_score=3278;common_component=0;e_value=0;filter_score=0;for_remapping=2;gap_count=0;hsp_percent_coverage=100;matchable_bases=3278;matched_bases=3278;num_ident=3278;num_mismatch=0;pct_coverage=100;pct_coverage_hiqual=100;pct_identity_gap=100;pct_identity_gapopen_only=100;pct_identity_ungap=100;rank=1;weighted_identity=1;coverage=1.0;sequence_ID=1.0;extra_copy_number=0;copy_num_ID=2a1d225b-4c34-4ded-8fdd-0a567d7b9f29_0
CM058241.1	Liftoff	enhancer	74844610	74847687	.	.	.	ID=id-GeneID:110120418;Dbxref=GeneID:110120418,VISTA:mm1036;Note=VISTA enhancer mm1036;experiment=EXISTENCE:transgenic organism evidence [ECO:0001131][PMID:17130149];function=enhancer in: limb[4/4] | tail[4/4];gbkey=regulatory;regulatory_class=enhancer;coverage=1.0;sequence_ID=1.0;extra_copy_number=0;copy_num_ID=id-GeneID:110120418_0
CM058241.1	Liftoff	biological_region	74844610	74847687	.	+	.	ID=id-GeneID:110120418-2;Dbxref=GeneID:110120418;Name=biological region;gbkey=Region;standard_name=VISTA enhancer mm1036;coverage=1.0;sequence_ID=1.0;extra_copy_number=0;copy_num_ID=id-GeneID:110120418-2_0
CM058241.1	Liftoff	match	74861041	74865680	.	+	.	ID=f38f0ba2-279e-41fc-abbd-1c0db96e9c22;Target=NG_054482.1 1 4640 +;assembly_bases_aln=4640;assembly_bases_seq=4640;bit_score=8636.42;blast_aligner=1;blast_score=4640;common_component=0;e_value=0;filter_score=0;for_remapping=2;gap_count=0;hsp_percent_coverage=100;matchable_bases=4640;matched_bases=4640;num_ident=4640;num_mismatch=0;pct_coverage=100;pct_coverage_hiqual=100;pct_identity_gap=100;pct_identity_gapopen_only=100;pct_identity_ungap=100;rank=1;weighted_identity=1;coverage=1.0;sequence_ID=1.0;extra_copy_number=0;copy_num_ID=f38f0ba2-279e-41fc-abbd-1c0db96e9c22_0
CM058241.1	Liftoff	enhancer	74861141	74865580	.	.	.	ID=id-GeneID:110120419;Dbxref=GeneID:110120419,VISTA:mm1042;Note=VISTA enhancer mm1042;experiment=EXISTENCE:transgenic organism evidence [ECO:0001131][PMID:17130149];function=enhancer in: limb[3/8];gbkey=regulatory;regulatory_class=enhancer;coverage=1.0;sequence_ID=1.0;extra_copy_number=0;copy_num_ID=id-GeneID:110120419_0
CM058241.1	Liftoff	biological_region	74861141	74865580	.	+	.	ID=id-GeneID:110120419-2;Dbxref=GeneID:110120419;Name=biological region;gbkey=Region;standard_name=VISTA enhancer mm1042;coverage=1.0;sequence_ID=1.0;extra_copy_number=0;copy_num_ID=id-GeneID:110120419-2_0
CM058241.1	Liftoff	match	74942835	74946845	.	+	.	ID=c7cafb82-1bb1-4228-907f-0851d637f49d;Target=NG_054484.1 1 4011 +;assembly_bases_aln=4011;assembly_bases_seq=4011;bit_score=7465.81;blast_aligner=1;blast_score=4011;common_component=0;e_value=0;filter_score=0;for_remapping=2;gap_count=0;hsp_percent_coverage=100;matchable_bases=4011;matched_bases=4011;num_ident=4011;num_mismatch=0;pct_coverage=100;pct_coverage_hiqual=100;pct_identity_gap=100;pct_identity_gapopen_only=100;pct_identity_ungap=100;rank=1;weighted_identity=1;coverage=1.0;sequence_ID=1.0;extra_copy_number=0;copy_num_ID=c7cafb82-1bb1-4228-907f-0851d637f49d_0
CM058241.1	Liftoff	enhancer	74942935	74946745	.	.	.	ID=id-GeneID:110120421;Dbxref=GeneID:110120421,VISTA:mm1046;Note=VISTA enhancer mm1046;experiment=EXISTENCE:transgenic organism evidence [ECO:0001131][PMID:17130149];function=enhancer in: limb[5/9] | branchial arch[4/9];gbkey=regulatory;regulatory_class=enhancer;coverage=1.0;sequence_ID=1.0;extra_copy_number=0;copy_num_ID=id-GeneID:110120421_0
CM058241.1	Liftoff	biological_region	74942935	74946745	.	+	.	ID=id-GeneID:110120421-2;Dbxref=GeneID:110120421;Name=biological region;gbkey=Region;standard_name=VISTA enhancer mm1046;coverage=1.0;sequence_ID=1.0;extra_copy_number=0;copy_num_ID=id-GeneID:110120421-2_0
CM058241.1	Liftoff	gene	74997006	75154639	.	+	.	ID=gene-Gm32622;Dbxref=GeneID:102635231,MGI:MGI:5591781;Name=Gm32622;description=predicted gene%2C 32622;gbkey=Gene;gene=Gm32622;gene_biotype=lncRNA;coverage=1.0;sequence_ID=1.0;extra_copy_number=0;copy_num_ID=gene-Gm32622_0
CM058241.1	Liftoff	lnc_RNA	74997006	75100711	.	+	.	ID=rna-XR_004936181.1;Parent=gene-Gm32622;Dbxref=GeneID:102635231,GenBank:XR_004936181.1,MGI:MGI:5591781;Name=XR_004936181.1;gbkey=ncRNA;gene=Gm32622;model_evidence=Supporting evidence includes similarity to: 100%25 coverage of the annotated genomic feature by RNAseq alignments;product=predicted gene%2C 32622%2C transcript variant X1;transcript_id=XR_004936181.1;extra_copy_number=0
CM058241.1	Liftoff	exon	74997006	74997181	.	+	.	ID=exon-XR_004936181.1-1;Parent=rna-XR_004936181.1;Dbxref=GeneID:102635231,GenBank:XR_004936181.1,MGI:MGI:5591781;gbkey=ncRNA;gene=Gm32622;product=predicted gene%2C 32622%2C transcript variant X1;transcript_id=XR_004936181.1;extra_copy_number=0
CM058241.1	Liftoff	exon	74999750	74999892	.	+	.	ID=exon-XR_004936181.1-2;Parent=rna-XR_004936181.1;Dbxref=GeneID:102635231,GenBank:XR_004936181.1,MGI:MGI:5591781;gbkey=ncRNA;gene=Gm32622;product=predicted gene%2C 32622%2C transcript variant X1;transcript_id=XR_004936181.1;extra_copy_number=0
CM058241.1	Liftoff	exon	75015991	75016127	.	+	.	ID=exon-XR_004936181.1-3;Parent=rna-XR_004936181.1;Dbxref=GeneID:102635231,GenBank:XR_004936181.1,MGI:MGI:5591781;gbkey=ncRNA;gene=Gm32622;product=predicted gene%2C 32622%2C transcript variant X1;transcript_id=XR_004936181.1;extra_copy_number=0
CM058241.1	Liftoff	exon	75055842	75056074	.	+	.	ID=exon-XR_004936181.1-4;Parent=rna-XR_004936181.1;Dbxref=GeneID:102635231,GenBank:XR_004936181.1,MGI:MGI:5591781;gbkey=ncRNA;gene=Gm32622;product=predicted gene%2C 32622%2C transcript variant X1;transcript_id=XR_004936181.1;extra_copy_number=0
CM058241.1	Liftoff	exon	75099369	75099455	.	+	.	ID=exon-XR_004936181.1-5;Parent=rna-XR_004936181.1;Dbxref=GeneID:102635231,GenBank:XR_004936181.1,MGI:MGI:5591781;gbkey=ncRNA;gene=Gm32622;product=predicted gene%2C 32622%2C transcript variant X1;transcript_id=XR_004936181.1;extra_copy_number=0
CM058241.1	Liftoff	exon	75100580	75100711	.	+	.	ID=exon-XR_004936181.1-6;Parent=rna-XR_004936181.1;Dbxref=GeneID:102635231,GenBank:XR_004936181.1,MGI:MGI:5591781;gbkey=ncRNA;gene=Gm32622;product=predicted gene%2C 32622%2C transcript variant X1;transcript_id=XR_004936181.1;extra_copy_number=0
CM058241.1	Liftoff	lnc_RNA	74997006	75025821	.	+	.	ID=rna-XR_004936183.1;Parent=gene-Gm32622;Dbxref=GeneID:102635231,GenBank:XR_004936183.1,MGI:MGI:5591781;Name=XR_004936183.1;gbkey=ncRNA;gene=Gm32622;model_evidence=Supporting evidence includes similarity to: 100%25 coverage of the annotated genomic feature by RNAseq alignments%2C including 1 sample with support for all annotated introns;product=predicted gene%2C 32622%2C transcript variant X4;transcript_id=XR_004936183.1;extra_copy_number=0
CM058241.1	Liftoff	exon	74997006	74997181	.	+	.	ID=exon-XR_004936183.1-1;Parent=rna-XR_004936183.1;Dbxref=GeneID:102635231,GenBank:XR_004936183.1,MGI:MGI:5591781;gbkey=ncRNA;gene=Gm32622;product=predicted gene%2C 32622%2C transcript variant X4;transcript_id=XR_004936183.1;extra_copy_number=0
CM058241.1	Liftoff	exon	74999750	74999892	.	+	.	ID=exon-XR_004936183.1-2;Parent=rna-XR_004936183.1;Dbxref=GeneID:102635231,GenBank:XR_004936183.1,MGI:MGI:5591781;gbkey=ncRNA;gene=Gm32622;product=predicted gene%2C 32622%2C transcript variant X4;transcript_id=XR_004936183.1;extra_copy_number=0
CM058241.1	Liftoff	exon	75015991	75016127	.	+	.	ID=exon-XR_004936183.1-3;Parent=rna-XR_004936183.1;Dbxref=GeneID:102635231,GenBank:XR_004936183.1,MGI:MGI:5591781;gbkey=ncRNA;gene=Gm32622;product=predicted gene%2C 32622%2C transcript variant X4;transcript_id=XR_004936183.1;extra_copy_number=0
CM058241.1	Liftoff	exon	75025618	75025821	.	+	.	ID=exon-XR_004936183.1-4;Parent=rna-XR_004936183.1;Dbxref=GeneID:102635231,GenBank:XR_004936183.1,MGI:MGI:5591781;gbkey=ncRNA;gene=Gm32622;product=predicted gene%2C 32622%2C transcript variant X4;transcript_id=XR_004936183.1;extra_copy_number=0
CM058241.1	Liftoff	lnc_RNA	74997006	75154639	.	+	.	ID=rna-XR_865555.3;Parent=gene-Gm32622;Dbxref=GeneID:102635231,GenBank:XR_865555.3,MGI:MGI:5591781;Name=XR_865555.3;gbkey=ncRNA;gene=Gm32622;model_evidence=Supporting evidence includes similarity to: 100%25 coverage of the annotated genomic feature by RNAseq alignments%2C including 1 sample with support for all annotated introns;product=predicted gene%2C 32622%2C transcript variant X2;transcript_id=XR_865555.3;extra_copy_number=0
CM058241.1	Liftoff	exon	74997006	74997181	.	+	.	ID=exon-XR_865555.3-1;Parent=rna-XR_865555.3;Dbxref=GeneID:102635231,GenBank:XR_865555.3,MGI:MGI:5591781;gbkey=ncRNA;gene=Gm32622;product=predicted gene%2C 32622%2C transcript variant X2;transcript_id=XR_865555.3;extra_copy_number=0
CM058241.1	Liftoff	exon	74999750	74999892	.	+	.	ID=exon-XR_865555.3-2;Parent=rna-XR_865555.3;Dbxref=GeneID:102635231,GenBank:XR_865555.3,MGI:MGI:5591781;gbkey=ncRNA;gene=Gm32622;product=predicted gene%2C 32622%2C transcript variant X2;transcript_id=XR_865555.3;extra_copy_number=0
CM058241.1	Liftoff	exon	75015991	75016127	.	+	.	ID=exon-XR_865555.3-3;Parent=rna-XR_865555.3;Dbxref=GeneID:102635231,GenBank:XR_865555.3,MGI:MGI:5591781;gbkey=ncRNA;gene=Gm32622;product=predicted gene%2C 32622%2C transcript variant X2;transcript_id=XR_865555.3;extra_copy_number=0
CM058241.1	Liftoff	exon	75055842	75056074	.	+	.	ID=exon-XR_865555.3-4;Parent=rna-XR_865555.3;Dbxref=GeneID:102635231,GenBank:XR_865555.3,MGI:MGI:5591781;gbkey=ncRNA;gene=Gm32622;product=predicted gene%2C 32622%2C transcript variant X2;transcript_id=XR_865555.3;extra_copy_number=0
CM058241.1	Liftoff	exon	75099369	75099455	.	+	.	ID=exon-XR_865555.3-5;Parent=rna-XR_865555.3;Dbxref=GeneID:102635231,GenBank:XR_865555.3,MGI:MGI:5591781;gbkey=ncRNA;gene=Gm32622;product=predicted gene%2C 32622%2C transcript variant X2;transcript_id=XR_865555.3;extra_copy_number=0
CM058241.1	Liftoff	exon	75154520	75154639	.	+	.	ID=exon-XR_865555.3-6;Parent=rna-XR_865555.3;Dbxref=GeneID:102635231,GenBank:XR_865555.3,MGI:MGI:5591781;gbkey=ncRNA;gene=Gm32622;product=predicted gene%2C 32622%2C transcript variant X2;transcript_id=XR_865555.3;extra_copy_number=0
CM058241.1	Liftoff	lnc_RNA	75034261	75100711	.	+	.	ID=rna-XR_004936182.1;Parent=gene-Gm32622;Dbxref=GeneID:102635231,GenBank:XR_004936182.1,MGI:MGI:5591781;Name=XR_004936182.1;gbkey=ncRNA;gene=Gm32622;model_evidence=Supporting evidence includes similarity to: 100%25 coverage of the annotated genomic feature by RNAseq alignments%2C including 1 sample with support for all annotated introns;product=predicted gene%2C 32622%2C transcript variant X3;transcript_id=XR_004936182.1;extra_copy_number=0
CM058241.1	Liftoff	exon	75034261	75034418	.	+	.	ID=exon-XR_004936182.1-1;Parent=rna-XR_004936182.1;Dbxref=GeneID:102635231,GenBank:XR_004936182.1,MGI:MGI:5591781;gbkey=ncRNA;gene=Gm32622;product=predicted gene%2C 32622%2C transcript variant X3;transcript_id=XR_004936182.1;extra_copy_number=0
CM058241.1	Liftoff	exon	75039210	75039311	.	+	.	ID=exon-XR_004936182.1-2;Parent=rna-XR_004936182.1;Dbxref=GeneID:102635231,GenBank:XR_004936182.1,MGI:MGI:5591781;gbkey=ncRNA;gene=Gm32622;product=predicted gene%2C 32622%2C transcript variant X3;transcript_id=XR_004936182.1;extra_copy_number=0
CM058241.1	Liftoff	exon	75055842	75056074	.	+	.	ID=exon-XR_004936182.1-3;Parent=rna-XR_004936182.1;Dbxref=GeneID:102635231,GenBank:XR_004936182.1,MGI:MGI:5591781;gbkey=ncRNA;gene=Gm32622;product=predicted gene%2C 32622%2C transcript variant X3;transcript_id=XR_004936182.1;extra_copy_number=0
CM058241.1	Liftoff	exon	75099369	75099455	.	+	.	ID=exon-XR_004936182.1-4;Parent=rna-XR_004936182.1;Dbxref=GeneID:102635231,GenBank:XR_004936182.1,MGI:MGI:5591781;gbkey=ncRNA;gene=Gm32622;product=predicted gene%2C 32622%2C transcript variant X3;transcript_id=XR_004936182.1;extra_copy_number=0
CM058241.1	Liftoff	exon	75100580	75100711	.	+	.	ID=exon-XR_004936182.1-5;Parent=rna-XR_004936182.1;Dbxref=GeneID:102635231,GenBank:XR_004936182.1,MGI:MGI:5591781;gbkey=ncRNA;gene=Gm32622;product=predicted gene%2C 32622%2C transcript variant X3;transcript_id=XR_004936182.1;extra_copy_number=0
CM058241.1	Liftoff	gene	75075773	75079532	.	-	.	ID=gene-Gm29065;Dbxref=GeneID:102635304,MGI:MGI:5579771;Name=Gm29065;description=predicted gene 29065;gbkey=Gene;gene=Gm29065;gene_biotype=lncRNA;coverage=1.0;sequence_ID=1.0;extra_copy_number=0;copy_num_ID=gene-Gm29065_0
CM058241.1	Liftoff	lnc_RNA	75075773	75079532	.	-	.	ID=rna-XR_373553.3;Parent=gene-Gm29065;Dbxref=GeneID:102635304,GenBank:XR_373553.3,MGI:MGI:5579771;Name=XR_373553.3;gbkey=ncRNA;gene=Gm29065;model_evidence=Supporting evidence includes similarity to: 3 long SRA reads%2C and 92%25 coverage of the annotated genomic feature by RNAseq alignments%2C including 1 sample with support for all annotated introns;product=predicted gene 29065;transcript_id=XR_373553.3;extra_copy_number=0
CM058241.1	Liftoff	exon	75075773	75077234	.	-	.	ID=exon-XR_373553.3-4;Parent=rna-XR_373553.3;Dbxref=GeneID:102635304,GenBank:XR_373553.3,MGI:MGI:5579771;gbkey=ncRNA;gene=Gm29065;product=predicted gene 29065;transcript_id=XR_373553.3;extra_copy_number=0
CM058241.1	Liftoff	exon	75077893	75077968	.	-	.	ID=exon-XR_373553.3-3;Parent=rna-XR_373553.3;Dbxref=GeneID:102635304,GenBank:XR_373553.3,MGI:MGI:5579771;gbkey=ncRNA;gene=Gm29065;product=predicted gene 29065;transcript_id=XR_373553.3;extra_copy_number=0
CM058241.1	Liftoff	exon	75078060	75078108	.	-	.	ID=exon-XR_373553.3-2;Parent=rna-XR_373553.3;Dbxref=GeneID:102635304,GenBank:XR_373553.3,MGI:MGI:5579771;gbkey=ncRNA;gene=Gm29065;product=predicted gene 29065;transcript_id=XR_373553.3;extra_copy_number=0
CM058241.1	Liftoff	exon	75078972	75079532	.	-	.	ID=exon-XR_373553.3-1;Parent=rna-XR_373553.3;Dbxref=GeneID:102635304,GenBank:XR_373553.3,MGI:MGI:5579771;gbkey=ncRNA;gene=Gm29065;product=predicted gene 29065;transcript_id=XR_373553.3;extra_copy_number=0
CM058241.1	Liftoff	gene	75154806	75166519	.	+	.	ID=gene-Gm32737;Dbxref=GeneID:102635380,MGI:MGI:5591896;Name=Gm32737;description=predicted gene%2C 32737;gbkey=Gene;gene=Gm32737;gene_biotype=lncRNA;coverage=1.0;sequence_ID=1.0;extra_copy_number=0;copy_num_ID=gene-Gm32737_0
CM058241.1	Liftoff	lnc_RNA	75154806	75166519	.	+	.	ID=rna-XR_004936184.1;Parent=gene-Gm32737;Dbxref=GeneID:102635380,GenBank:XR_004936184.1,MGI:MGI:5591896;Name=XR_004936184.1;gbkey=ncRNA;gene=Gm32737;model_evidence=Supporting evidence includes similarity to: 100%25 coverage of the annotated genomic feature by RNAseq alignments%2C including 3 samples with support for all annotated introns;product=predicted gene%2C 32737%2C transcript variant X1;transcript_id=XR_004936184.1;extra_copy_number=0
CM058241.1	Liftoff	exon	75154806	75156912	.	+	.	ID=exon-XR_004936184.1-1;Parent=rna-XR_004936184.1;Dbxref=GeneID:102635380,GenBank:XR_004936184.1,MGI:MGI:5591896;gbkey=ncRNA;gene=Gm32737;product=predicted gene%2C 32737%2C transcript variant X1;transcript_id=XR_004936184.1;extra_copy_number=0
CM058241.1	Liftoff	exon	75158369	75158478	.	+	.	ID=exon-XR_004936184.1-2;Parent=rna-XR_004936184.1;Dbxref=GeneID:102635380,GenBank:XR_004936184.1,MGI:MGI:5591896;gbkey=ncRNA;gene=Gm32737;product=predicted gene%2C 32737%2C transcript variant X1;transcript_id=XR_004936184.1;extra_copy_number=0
CM058241.1	Liftoff	exon	75158786	75158906	.	+	.	ID=exon-XR_004936184.1-3;Parent=rna-XR_004936184.1;Dbxref=GeneID:102635380,GenBank:XR_004936184.1,MGI:MGI:5591896;gbkey=ncRNA;gene=Gm32737;product=predicted gene%2C 32737%2C transcript variant X1;transcript_id=XR_004936184.1;extra_copy_number=0
CM058241.1	Liftoff	exon	75166294	75166519	.	+	.	ID=exon-XR_004936184.1-4;Parent=rna-XR_004936184.1;Dbxref=GeneID:102635380,GenBank:XR_004936184.1,MGI:MGI:5591896;gbkey=ncRNA;gene=Gm32737;product=predicted gene%2C 32737%2C transcript variant X1;transcript_id=XR_004936184.1;extra_copy_number=0
CM058241.1	Liftoff	lnc_RNA	75154806	75166519	.	+	.	ID=rna-XR_373554.3;Parent=gene-Gm32737;Dbxref=GeneID:102635380,GenBank:XR_373554.3,MGI:MGI:5591896;Name=XR_373554.3;gbkey=ncRNA;gene=Gm32737;model_evidence=Supporting evidence includes similarity to: 100%25 coverage of the annotated genomic feature by RNAseq alignments%2C including 3 samples with support for all annotated introns;product=predicted gene%2C 32737%2C transcript variant X2;transcript_id=XR_373554.3;extra_copy_number=0
CM058241.1	Liftoff	exon	75154806	75156593	.	+	.	ID=exon-XR_373554.3-1;Parent=rna-XR_373554.3;Dbxref=GeneID:102635380,GenBank:XR_373554.3,MGI:MGI:5591896;gbkey=ncRNA;gene=Gm32737;product=predicted gene%2C 32737%2C transcript variant X2;transcript_id=XR_373554.3;extra_copy_number=0
CM058241.1	Liftoff	exon	75156825	75156912	.	+	.	ID=exon-XR_373554.3-2;Parent=rna-XR_373554.3;Dbxref=GeneID:102635380,GenBank:XR_373554.3,MGI:MGI:5591896;gbkey=ncRNA;gene=Gm32737;product=predicted gene%2C 32737%2C transcript variant X2;transcript_id=XR_373554.3;extra_copy_number=0
CM058241.1	Liftoff	exon	75158369	75158478	.	+	.	ID=exon-XR_373554.3-3;Parent=rna-XR_373554.3;Dbxref=GeneID:102635380,GenBank:XR_373554.3,MGI:MGI:5591896;gbkey=ncRNA;gene=Gm32737;product=predicted gene%2C 32737%2C transcript variant X2;transcript_id=XR_373554.3;extra_copy_number=0
CM058241.1	Liftoff	exon	75158786	75158906	.	+	.	ID=exon-XR_373554.3-4;Parent=rna-XR_373554.3;Dbxref=GeneID:102635380,GenBank:XR_373554.3,MGI:MGI:5591896;gbkey=ncRNA;gene=Gm32737;product=predicted gene%2C 32737%2C transcript variant X2;transcript_id=XR_373554.3;extra_copy_number=0
CM058241.1	Liftoff	exon	75166294	75166519	.	+	.	ID=exon-XR_373554.3-5;Parent=rna-XR_373554.3;Dbxref=GeneID:102635380,GenBank:XR_373554.3,MGI:MGI:5591896;gbkey=ncRNA;gene=Gm32737;product=predicted gene%2C 32737%2C transcript variant X2;transcript_id=XR_373554.3;extra_copy_number=0
CM058241.1	Liftoff	gene	75228773	75280137	.	+	.	ID=gene-Gm53565;Dbxref=GeneID:118567756,MGI:MGI:6722181;Name=Gm53565;description=predicted gene%2C 53565;gbkey=Gene;gene=Gm53565;gene_biotype=lncRNA;coverage=1.0;sequence_ID=1.0;extra_copy_number=0;copy_num_ID=gene-Gm53565_0
CM058241.1	Liftoff	lnc_RNA	75228773	75280137	.	+	.	ID=rna-XR_004936185.1;Parent=gene-Gm53565;Dbxref=GeneID:118567756,GenBank:XR_004936185.1,MGI:MGI:6722181;Name=XR_004936185.1;gbkey=ncRNA;gene=Gm53565;model_evidence=Supporting evidence includes similarity to: 100%25 coverage of the annotated genomic feature by RNAseq alignments%2C including 1 sample with support for all annotated introns;product=predicted gene%2C 53565;transcript_id=XR_004936185.1;extra_copy_number=0
CM058241.1	Liftoff	exon	75228773	75228959	.	+	.	ID=exon-XR_004936185.1-1;Parent=rna-XR_004936185.1;Dbxref=GeneID:118567756,GenBank:XR_004936185.1,MGI:MGI:6722181;gbkey=ncRNA;gene=Gm53565;product=predicted gene%2C 53565;transcript_id=XR_004936185.1;extra_copy_number=0
CM058241.1	Liftoff	exon	75276980	75277095	.	+	.	ID=exon-XR_004936185.1-2;Parent=rna-XR_004936185.1;Dbxref=GeneID:118567756,GenBank:XR_004936185.1,MGI:MGI:6722181;gbkey=ncRNA;gene=Gm53565;product=predicted gene%2C 53565;transcript_id=XR_004936185.1;extra_copy_number=0
CM058241.1	Liftoff	exon	75279415	75280137	.	+	.	ID=exon-XR_004936185.1-3;Parent=rna-XR_004936185.1;Dbxref=GeneID:118567756,GenBank:XR_004936185.1,MGI:MGI:6722181;gbkey=ncRNA;gene=Gm53565;product=predicted gene%2C 53565;transcript_id=XR_004936185.1;extra_copy_number=0
CM058241.1	Liftoff	gene	75549499	75562394	.	+	.	ID=gene-Gm17751;Dbxref=GeneID:620079,MGI:MGI:5009832;Name=Gm17751;description=predicted gene%2C 17751;gbkey=Gene;gene=Gm17751;gene_biotype=lncRNA;coverage=1.0;sequence_ID=1.0;extra_copy_number=0;copy_num_ID=gene-Gm17751_0
CM058241.1	Liftoff	lnc_RNA	75549499	75562394	.	+	.	ID=rna-NR_038012.1;Parent=gene-Gm17751;Dbxref=GeneID:620079,GenBank:NR_038012.1,MGI:MGI:5009832;Name=NR_038012.1;gbkey=ncRNA;gene=Gm17751;product=predicted gene%2C 17751%2C transcript variant 1;transcript_id=NR_038012.1;extra_copy_number=0
CM058241.1	Liftoff	exon	75549499	75549580	.	+	.	ID=exon-NR_038012.1-1;Parent=rna-NR_038012.1;Dbxref=GeneID:620079,GenBank:NR_038012.1,MGI:MGI:5009832;gbkey=ncRNA;gene=Gm17751;product=predicted gene%2C 17751%2C transcript variant 1;transcript_id=NR_038012.1;extra_copy_number=0
CM058241.1	Liftoff	exon	75554792	75554890	.	+	.	ID=exon-NR_038012.1-2;Parent=rna-NR_038012.1;Dbxref=GeneID:620079,GenBank:NR_038012.1,MGI:MGI:5009832;gbkey=ncRNA;gene=Gm17751;product=predicted gene%2C 17751%2C transcript variant 1;transcript_id=NR_038012.1;extra_copy_number=0
CM058241.1	Liftoff	exon	75555796	75555855	.	+	.	ID=exon-NR_038012.1-3;Parent=rna-NR_038012.1;Dbxref=GeneID:620079,GenBank:NR_038012.1,MGI:MGI:5009832;gbkey=ncRNA;gene=Gm17751;product=predicted gene%2C 17751%2C transcript variant 1;transcript_id=NR_038012.1;extra_copy_number=0
CM058241.1	Liftoff	exon	75557900	75558149	.	+	.	ID=exon-NR_038012.1-4;Parent=rna-NR_038012.1;Dbxref=GeneID:620079,GenBank:NR_038012.1,MGI:MGI:5009832;gbkey=ncRNA;gene=Gm17751;product=predicted gene%2C 17751%2C transcript variant 1;transcript_id=NR_038012.1;extra_copy_number=0
CM058241.1	Liftoff	exon	75560698	75562394	.	+	.	ID=exon-NR_038012.1-5;Parent=rna-NR_038012.1;Dbxref=GeneID:620079,GenBank:NR_038012.1,MGI:MGI:5009832;gbkey=ncRNA;gene=Gm17751;product=predicted gene%2C 17751%2C transcript variant 1;transcript_id=NR_038012.1;extra_copy_number=0
CM058241.1	Liftoff	lnc_RNA	75549499	75562394	.	+	.	ID=rna-NR_038013.1;Parent=gene-Gm17751;Dbxref=GeneID:620079,GenBank:NR_038013.1,MGI:MGI:5009832;Name=NR_038013.1;gbkey=ncRNA;gene=Gm17751;product=predicted gene%2C 17751%2C transcript variant 2;transcript_id=NR_038013.1;extra_copy_number=0
CM058241.1	Liftoff	exon	75549499	75549580	.	+	.	ID=exon-NR_038013.1-1;Parent=rna-NR_038013.1;Dbxref=GeneID:620079,GenBank:NR_038013.1,MGI:MGI:5009832;gbkey=ncRNA;gene=Gm17751;product=predicted gene%2C 17751%2C transcript variant 2;transcript_id=NR_038013.1;extra_copy_number=0
CM058241.1	Liftoff	exon	75554792	75554890	.	+	.	ID=exon-NR_038013.1-2;Parent=rna-NR_038013.1;Dbxref=GeneID:620079,GenBank:NR_038013.1,MGI:MGI:5009832;gbkey=ncRNA;gene=Gm17751;product=predicted gene%2C 17751%2C transcript variant 2;transcript_id=NR_038013.1;extra_copy_number=0
CM058241.1	Liftoff	exon	75555796	75555855	.	+	.	ID=exon-NR_038013.1-3;Parent=rna-NR_038013.1;Dbxref=GeneID:620079,GenBank:NR_038013.1,MGI:MGI:5009832;gbkey=ncRNA;gene=Gm17751;product=predicted gene%2C 17751%2C transcript variant 2;transcript_id=NR_038013.1;extra_copy_number=0
CM058241.1	Liftoff	exon	75557900	75557965	.	+	.	ID=exon-NR_038013.1-4;Parent=rna-NR_038013.1;Dbxref=GeneID:620079,GenBank:NR_038013.1,MGI:MGI:5009832;gbkey=ncRNA;gene=Gm17751;product=predicted gene%2C 17751%2C transcript variant 2;transcript_id=NR_038013.1;extra_copy_number=0
CM058241.1	Liftoff	exon	75560698	75562394	.	+	.	ID=exon-NR_038013.1-5;Parent=rna-NR_038013.1;Dbxref=GeneID:620079,GenBank:NR_038013.1,MGI:MGI:5009832;gbkey=ncRNA;gene=Gm17751;product=predicted gene%2C 17751%2C transcript variant 2;transcript_id=NR_038013.1;extra_copy_number=0
CM058241.1	Liftoff	gene	75569927	75570010	.	+	.	ID=gene-Mir6343;Dbxref=GeneID:102465175,MGI:MGI:5530686,miRBase:MI0021871;Name=Mir6343;description=microRNA 6343;gbkey=Gene;gene=Mir6343;gene_biotype=miRNA;gene_synonym=Gm27304,mmu-mir-6343;coverage=1.0;sequence_ID=1.0;extra_copy_number=0;copy_num_ID=gene-Mir6343_0
CM058241.1	Liftoff	primary_transcript	75569927	75570010	.	+	.	ID=rna-NR_105761.1;Parent=gene-Mir6343;Dbxref=GeneID:102465175,GenBank:NR_105761.1,MGI:MGI:5530686,miRBase:MI0021871;Name=NR_105761.1;gbkey=precursor_RNA;gene=Mir6343;product=microRNA 6343;transcript_id=NR_105761.1;extra_copy_number=0
CM058241.1	Liftoff	exon	75569927	75570010	.	+	.	ID=exon-NR_105761.1-1;Parent=rna-NR_105761.1;Dbxref=GeneID:102465175,GenBank:NR_105761.1,MGI:MGI:5530686,miRBase:MI0021871;gbkey=precursor_RNA;gene=Mir6343;product=microRNA 6343;transcript_id=NR_105761.1;extra_copy_number=0
CM058241.1	Liftoff	gene	75574360	75589005	.	+	.	ID=gene-Gm29069;Dbxref=GeneID:118567757,MGI:MGI:5579775;Name=Gm29069;description=predicted gene 29069;gbkey=Gene;gene=Gm29069;gene_biotype=lncRNA;coverage=1.0;sequence_ID=1.0;extra_copy_number=0;copy_num_ID=gene-Gm29069_0
CM058241.1	Liftoff	lnc_RNA	75574360	75589005	.	+	.	ID=rna-XR_004936186.1;Parent=gene-Gm29069;Dbxref=GeneID:118567757,GenBank:XR_004936186.1,MGI:MGI:5579775;Name=XR_004936186.1;gbkey=ncRNA;gene=Gm29069;model_evidence=Supporting evidence includes similarity to: 1 long SRA read%2C and 87%25 coverage of the annotated genomic feature by RNAseq alignments%2C including 3 samples with support for all annotated introns;product=predicted gene 29069;transcript_id=XR_004936186.1;extra_copy_number=0
CM058241.1	Liftoff	exon	75574360	75574441	.	+	.	ID=exon-XR_004936186.1-1;Parent=rna-XR_004936186.1;Dbxref=GeneID:118567757,GenBank:XR_004936186.1,MGI:MGI:5579775;gbkey=ncRNA;gene=Gm29069;product=predicted gene 29069;transcript_id=XR_004936186.1;extra_copy_number=0
CM058241.1	Liftoff	exon	75584966	75585180	.	+	.	ID=exon-XR_004936186.1-2;Parent=rna-XR_004936186.1;Dbxref=GeneID:118567757,GenBank:XR_004936186.1,MGI:MGI:5579775;gbkey=ncRNA;gene=Gm29069;product=predicted gene 29069;transcript_id=XR_004936186.1;extra_copy_number=0
CM058241.1	Liftoff	exon	75588189	75589005	.	+	.	ID=exon-XR_004936186.1-3;Parent=rna-XR_004936186.1;Dbxref=GeneID:118567757,GenBank:XR_004936186.1,MGI:MGI:5579775;gbkey=ncRNA;gene=Gm29069;product=predicted gene 29069;transcript_id=XR_004936186.1;extra_copy_number=0
CM058241.1	Liftoff	match	76111467	76112244	.	+	.	ID=a058d1a5-7cfd-4df5-b397-dbe3d2dd8b3c;Target=NG_067504.1 1 778 +;assembly_bases_aln=778;assembly_bases_seq=778;bit_score=1448.95;blast_aligner=1;blast_score=778;common_component=0;e_value=0;filter_score=0;for_remapping=2;gap_count=0;hsp_percent_coverage=100;matchable_bases=778;matched_bases=778;num_ident=778;num_mismatch=0;pct_coverage=100;pct_coverage_hiqual=100;pct_identity_gap=100;pct_identity_gapopen_only=100;pct_identity_ungap=100;rank=1;weighted_identity=1;coverage=1.0;sequence_ID=1.0;extra_copy_number=0;copy_num_ID=a058d1a5-7cfd-4df5-b397-dbe3d2dd8b3c_0
CM058241.1	Liftoff	pseudogene	76111567	76112144	.	+	.	ID=gene-Gm2060;Dbxref=GeneID:102638999,MGI:MGI:3780227;Name=Gm2060;description=predicted gene 2060;gbkey=Gene;gene=Gm2060;gene_biotype=pseudogene;gene_synonym=100039137;pseudo=true;coverage=1.0;sequence_ID=1.0;extra_copy_number=0;copy_num_ID=gene-Gm2060_0
CM058241.1	Liftoff	match	76127006	76128928	.	+	.	ID=157bd0e3-e870-444d-bb89-a25cb094d256;Target=NG_001472.3 1 1923 +;assembly_bases_aln=1923;assembly_bases_seq=1923;bit_score=3579.88;blast_aligner=1;blast_score=1923;common_component=0;e_value=0;filter_score=0;for_remapping=2;gap_count=0;hsp_percent_coverage=100;matchable_bases=1923;matched_bases=1923;num_ident=1923;num_mismatch=0;pct_coverage=100;pct_coverage_hiqual=100;pct_identity_gap=100;pct_identity_gapopen_only=100;pct_identity_ungap=100;rank=1;weighted_identity=1;coverage=1.0;sequence_ID=1.0;extra_copy_number=0;copy_num_ID=157bd0e3-e870-444d-bb89-a25cb094d256_0
CM058241.1	Liftoff	pseudogene	76127106	76128928	.	+	.	ID=gene-Tfdp1-ps;Dbxref=GeneID:21782,MGI:MGI:109560;Name=Tfdp1-ps;description=transcription factor Dp 1%2C pseudogene;gbkey=Gene;gene=Tfdp1-ps;gene_biotype=pseudogene;pseudo=true;coverage=1.0;sequence_ID=1.0;extra_copy_number=0;copy_num_ID=gene-Tfdp1-ps_0
CM058241.1	Liftoff	gene	76428436	76576516	.	-	.	ID=gene-Epha4;Dbxref=GeneID:13838,MGI:MGI:98277;Name=Epha4;description=Eph receptor A4;gbkey=Gene;gene=Epha4;gene_biotype=protein_coding;gene_synonym=2900005C20Rik,Cek8,Hek8,rb,Sek,Sek1,Tyro1;coverage=1.0;sequence_ID=1.0;valid_ORFs=4;extra_copy_number=0;copy_num_ID=gene-Epha4_0
CM058241.1	Liftoff	mRNA	76428436	76576516	.	-	.	ID=rna-XM_006496407.4;Parent=gene-Epha4;Dbxref=GeneID:13838,GenBank:XM_006496407.4,MGI:MGI:98277;Name=XM_006496407.4;gbkey=mRNA;gene=Epha4;model_evidence=Supporting evidence includes similarity to: 3 mRNAs%2C 28 ESTs%2C 27 Proteins%2C 1120 long SRA reads%2C and 100%25 coverage of the annotated genomic feature by RNAseq alignments%2C including 31 samples with support for all annotated introns;product=Eph receptor A4%2C transcript variant X1;transcript_id=XM_006496407.4;matches_ref_protein=True;valid_ORF=True;extra_copy_number=0
CM058241.1	Liftoff	exon	76428436	76430925	.	-	.	ID=exon-XM_006496407.4-18;Parent=rna-XM_006496407.4;Dbxref=GeneID:13838,GenBank:XM_006496407.4,MGI:MGI:98277;gbkey=mRNA;gene=Epha4;product=Eph receptor A4%2C transcript variant X1;transcript_id=XM_006496407.4;extra_copy_number=0
CM058241.1	Liftoff	exon	76434164	76435101	.	-	.	ID=exon-XM_006496407.4-17;Parent=rna-XM_006496407.4;Dbxref=GeneID:13838,GenBank:XM_006496407.4,MGI:MGI:98277;gbkey=mRNA;gene=Epha4;product=Eph receptor A4%2C transcript variant X1;transcript_id=XM_006496407.4;extra_copy_number=0
CM058241.1	Liftoff	exon	76435993	76436177	.	-	.	ID=exon-XM_006496407.4-16;Parent=rna-XM_006496407.4;Dbxref=GeneID:13838,GenBank:XM_006496407.4,MGI:MGI:98277;gbkey=mRNA;gene=Epha4;product=Eph receptor A4%2C transcript variant X1;transcript_id=XM_006496407.4;extra_copy_number=0
CM058241.1	Liftoff	exon	76438665	76438858	.	-	.	ID=exon-XM_006496407.4-15;Parent=rna-XM_006496407.4;Dbxref=GeneID:13838,GenBank:XM_006496407.4,MGI:MGI:98277;gbkey=mRNA;gene=Epha4;product=Eph receptor A4%2C transcript variant X1;transcript_id=XM_006496407.4;extra_copy_number=0
CM058241.1	Liftoff	exon	76442115	76442264	.	-	.	ID=exon-XM_006496407.4-14;Parent=rna-XM_006496407.4;Dbxref=GeneID:13838,GenBank:XM_006496407.4,MGI:MGI:98277;gbkey=mRNA;gene=Epha4;product=Eph receptor A4%2C transcript variant X1;transcript_id=XM_006496407.4;extra_copy_number=0
CM058241.1	Liftoff	exon	76444120	76444329	.	-	.	ID=exon-XM_006496407.4-13;Parent=rna-XM_006496407.4;Dbxref=GeneID:13838,GenBank:XM_006496407.4,MGI:MGI:98277;gbkey=mRNA;gene=Epha4;product=Eph receptor A4%2C transcript variant X1;transcript_id=XM_006496407.4;extra_copy_number=0
CM058241.1	Liftoff	exon	76444774	76444835	.	-	.	ID=exon-XM_006496407.4-12;Parent=rna-XM_006496407.4;Dbxref=GeneID:13838,GenBank:XM_006496407.4,MGI:MGI:98277;gbkey=mRNA;gene=Epha4;product=Eph receptor A4%2C transcript variant X1;transcript_id=XM_006496407.4;extra_copy_number=0
CM058241.1	Liftoff	exon	76449048	76449233	.	-	.	ID=exon-XM_006496407.4-11;Parent=rna-XM_006496407.4;Dbxref=GeneID:13838,GenBank:XM_006496407.4,MGI:MGI:98277;gbkey=mRNA;gene=Epha4;product=Eph receptor A4%2C transcript variant X1;transcript_id=XM_006496407.4;extra_copy_number=0
CM058241.1	Liftoff	exon	76449724	76449837	.	-	.	ID=exon-XM_006496407.4-10;Parent=rna-XM_006496407.4;Dbxref=GeneID:13838,GenBank:XM_006496407.4,MGI:MGI:98277;gbkey=mRNA;gene=Epha4;product=Eph receptor A4%2C transcript variant X1;transcript_id=XM_006496407.4;extra_copy_number=0
CM058241.1	Liftoff	exon	76451284	76451342	.	-	.	ID=exon-XM_006496407.4-9;Parent=rna-XM_006496407.4;Dbxref=GeneID:13838,GenBank:XM_006496407.4,MGI:MGI:98277;gbkey=mRNA;gene=Epha4;product=Eph receptor A4%2C transcript variant X1;transcript_id=XM_006496407.4;extra_copy_number=0
CM058241.1	Liftoff	exon	76459750	76459861	.	-	.	ID=exon-XM_006496407.4-8;Parent=rna-XM_006496407.4;Dbxref=GeneID:13838,GenBank:XM_006496407.4,MGI:MGI:98277;gbkey=mRNA;gene=Epha4;product=Eph receptor A4%2C transcript variant X1;transcript_id=XM_006496407.4;extra_copy_number=0
CM058241.1	Liftoff	exon	76460894	76461053	.	-	.	ID=exon-XM_006496407.4-7;Parent=rna-XM_006496407.4;Dbxref=GeneID:13838,GenBank:XM_006496407.4,MGI:MGI:98277;gbkey=mRNA;gene=Epha4;product=Eph receptor A4%2C transcript variant X1;transcript_id=XM_006496407.4;extra_copy_number=0
CM058241.1	Liftoff	exon	76462458	76462582	.	-	.	ID=exon-XM_006496407.4-6;Parent=rna-XM_006496407.4;Dbxref=GeneID:13838,GenBank:XM_006496407.4,MGI:MGI:98277;gbkey=mRNA;gene=Epha4;product=Eph receptor A4%2C transcript variant X1;transcript_id=XM_006496407.4;extra_copy_number=0
CM058241.1	Liftoff	exon	76487798	76488136	.	-	.	ID=exon-XM_006496407.4-5;Parent=rna-XM_006496407.4;Dbxref=GeneID:13838,GenBank:XM_006496407.4,MGI:MGI:98277;gbkey=mRNA;gene=Epha4;product=Eph receptor A4%2C transcript variant X1;transcript_id=XM_006496407.4;extra_copy_number=0
CM058241.1	Liftoff	exon	76506116	76506271	.	-	.	ID=exon-XM_006496407.4-4;Parent=rna-XM_006496407.4;Dbxref=GeneID:13838,GenBank:XM_006496407.4,MGI:MGI:98277;gbkey=mRNA;gene=Epha4;product=Eph receptor A4%2C transcript variant X1;transcript_id=XM_006496407.4;extra_copy_number=0
CM058241.1	Liftoff	exon	76567938	76568601	.	-	.	ID=exon-XM_006496407.4-3;Parent=rna-XM_006496407.4;Dbxref=GeneID:13838,GenBank:XM_006496407.4,MGI:MGI:98277;gbkey=mRNA;gene=Epha4;product=Eph receptor A4%2C transcript variant X1;transcript_id=XM_006496407.4;extra_copy_number=0
CM058241.1	Liftoff	exon	76573073	76573140	.	-	.	ID=exon-XM_006496407.4-2;Parent=rna-XM_006496407.4;Dbxref=GeneID:13838,GenBank:XM_006496407.4,MGI:MGI:98277;gbkey=mRNA;gene=Epha4;product=Eph receptor A4%2C transcript variant X1;transcript_id=XM_006496407.4;extra_copy_number=0
CM058241.1	Liftoff	exon	76576331	76576516	.	-	.	ID=exon-XM_006496407.4-1;Parent=rna-XM_006496407.4;Dbxref=GeneID:13838,GenBank:XM_006496407.4,MGI:MGI:98277;gbkey=mRNA;gene=Epha4;product=Eph receptor A4%2C transcript variant X1;transcript_id=XM_006496407.4;extra_copy_number=0
CM058241.1	Liftoff	CDS	76436018	76436177	.	-	.	ID=cds-XP_006496470.1;Parent=rna-XM_006496407.4;Dbxref=GeneID:13838,GenBank:XP_006496470.1,MGI:MGI:98277;Name=XP_006496470.1;gbkey=CDS;gene=Epha4;product=ephrin type-A receptor 4 isoform X1;protein_id=XP_006496470.1;extra_copy_number=0
CM058241.1	Liftoff	CDS	76438665	76438858	.	-	.	ID=cds-XP_006496470.1;Parent=rna-XM_006496407.4;Dbxref=GeneID:13838,GenBank:XP_006496470.1,MGI:MGI:98277;Name=XP_006496470.1;gbkey=CDS;gene=Epha4;product=ephrin type-A receptor 4 isoform X1;protein_id=XP_006496470.1;extra_copy_number=0
CM058241.1	Liftoff	CDS	76442115	76442264	.	-	.	ID=cds-XP_006496470.1;Parent=rna-XM_006496407.4;Dbxref=GeneID:13838,GenBank:XP_006496470.1,MGI:MGI:98277;Name=XP_006496470.1;gbkey=CDS;gene=Epha4;product=ephrin type-A receptor 4 isoform X1;protein_id=XP_006496470.1;extra_copy_number=0
CM058241.1	Liftoff	CDS	76444120	76444329	.	-	.	ID=cds-XP_006496470.1;Parent=rna-XM_006496407.4;Dbxref=GeneID:13838,GenBank:XP_006496470.1,MGI:MGI:98277;Name=XP_006496470.1;gbkey=CDS;gene=Epha4;product=ephrin type-A receptor 4 isoform X1;protein_id=XP_006496470.1;extra_copy_number=0
CM058241.1	Liftoff	CDS	76444774	76444835	.	-	.	ID=cds-XP_006496470.1;Parent=rna-XM_006496407.4;Dbxref=GeneID:13838,GenBank:XP_006496470.1,MGI:MGI:98277;Name=XP_006496470.1;gbkey=CDS;gene=Epha4;product=ephrin type-A receptor 4 isoform X1;protein_id=XP_006496470.1;extra_copy_number=0
CM058241.1	Liftoff	CDS	76449048	76449233	.	-	.	ID=cds-XP_006496470.1;Parent=rna-XM_006496407.4;Dbxref=GeneID:13838,GenBank:XP_006496470.1,MGI:MGI:98277;Name=XP_006496470.1;gbkey=CDS;gene=Epha4;product=ephrin type-A receptor 4 isoform X1;protein_id=XP_006496470.1;extra_copy_number=0
CM058241.1	Liftoff	CDS	76449724	76449837	.	-	.	ID=cds-XP_006496470.1;Parent=rna-XM_006496407.4;Dbxref=GeneID:13838,GenBank:XP_006496470.1,MGI:MGI:98277;Name=XP_006496470.1;gbkey=CDS;gene=Epha4;product=ephrin type-A receptor 4 isoform X1;protein_id=XP_006496470.1;extra_copy_number=0
CM058241.1	Liftoff	CDS	76451284	76451342	.	-	.	ID=cds-XP_006496470.1;Parent=rna-XM_006496407.4;Dbxref=GeneID:13838,GenBank:XP_006496470.1,MGI:MGI:98277;Name=XP_006496470.1;gbkey=CDS;gene=Epha4;product=ephrin type-A receptor 4 isoform X1;protein_id=XP_006496470.1;extra_copy_number=0
CM058241.1	Liftoff	CDS	76459750	76459861	.	-	.	ID=cds-XP_006496470.1;Parent=rna-XM_006496407.4;Dbxref=GeneID:13838,GenBank:XP_006496470.1,MGI:MGI:98277;Name=XP_006496470.1;gbkey=CDS;gene=Epha4;product=ephrin type-A receptor 4 isoform X1;protein_id=XP_006496470.1;extra_copy_number=0
CM058241.1	Liftoff	CDS	76460894	76461053	.	-	.	ID=cds-XP_006496470.1;Parent=rna-XM_006496407.4;Dbxref=GeneID:13838,GenBank:XP_006496470.1,MGI:MGI:98277;Name=XP_006496470.1;gbkey=CDS;gene=Epha4;product=ephrin type-A receptor 4 isoform X1;protein_id=XP_006496470.1;extra_copy_number=0
CM058241.1	Liftoff	CDS	76462458	76462582	.	-	.	ID=cds-XP_006496470.1;Parent=rna-XM_006496407.4;Dbxref=GeneID:13838,GenBank:XP_006496470.1,MGI:MGI:98277;Name=XP_006496470.1;gbkey=CDS;gene=Epha4;product=ephrin type-A receptor 4 isoform X1;protein_id=XP_006496470.1;extra_copy_number=0
CM058241.1	Liftoff	CDS	76487798	76488136	.	-	.	ID=cds-XP_006496470.1;Parent=rna-XM_006496407.4;Dbxref=GeneID:13838,GenBank:XP_006496470.1,MGI:MGI:98277;Name=XP_006496470.1;gbkey=CDS;gene=Epha4;product=ephrin type-A receptor 4 isoform X1;protein_id=XP_006496470.1;extra_copy_number=0
CM058241.1	Liftoff	CDS	76506116	76506271	.	-	.	ID=cds-XP_006496470.1;Parent=rna-XM_006496407.4;Dbxref=GeneID:13838,GenBank:XP_006496470.1,MGI:MGI:98277;Name=XP_006496470.1;gbkey=CDS;gene=Epha4;product=ephrin type-A receptor 4 isoform X1;protein_id=XP_006496470.1;extra_copy_number=0
CM058241.1	Liftoff	CDS	76567938	76568601	.	-	.	ID=cds-XP_006496470.1;Parent=rna-XM_006496407.4;Dbxref=GeneID:13838,GenBank:XP_006496470.1,MGI:MGI:98277;Name=XP_006496470.1;gbkey=CDS;gene=Epha4;product=ephrin type-A receptor 4 isoform X1;protein_id=XP_006496470.1;extra_copy_number=0
CM058241.1	Liftoff	CDS	76573073	76573140	.	-	.	ID=cds-XP_006496470.1;Parent=rna-XM_006496407.4;Dbxref=GeneID:13838,GenBank:XP_006496470.1,MGI:MGI:98277;Name=XP_006496470.1;gbkey=CDS;gene=Epha4;product=ephrin type-A receptor 4 isoform X1;protein_id=XP_006496470.1;extra_copy_number=0
CM058241.1	Liftoff	CDS	76576331	76576421	.	-	.	ID=cds-XP_006496470.1;Parent=rna-XM_006496407.4;Dbxref=GeneID:13838,GenBank:XP_006496470.1,MGI:MGI:98277;Name=XP_006496470.1;gbkey=CDS;gene=Epha4;product=ephrin type-A receptor 4 isoform X1;protein_id=XP_006496470.1;extra_copy_number=0
CM058241.1	Liftoff	mRNA	76428436	76576491	.	-	.	ID=rna-XM_006496408.3;Parent=gene-Epha4;Dbxref=GeneID:13838,GenBank:XM_006496408.3,MGI:MGI:98277;Name=XM_006496408.3;gbkey=mRNA;gene=Epha4;model_evidence=Supporting evidence includes similarity to: 2 mRNAs%2C 32 ESTs%2C 10 Proteins%2C 1129 long SRA reads%2C and 100%25 coverage of the annotated genomic feature by RNAseq alignments%2C including 25 samples with support for all annotated introns;product=Eph receptor A4%2C transcript variant X2;transcript_id=XM_006496408.3;matches_ref_protein=True;valid_ORF=True;extra_copy_number=0
CM058241.1	Liftoff	exon	76428436	76430925	.	-	.	ID=exon-XM_006496408.3-17;Parent=rna-XM_006496408.3;Dbxref=GeneID:13838,GenBank:XM_006496408.3,MGI:MGI:98277;gbkey=mRNA;gene=Epha4;product=Eph receptor A4%2C transcript variant X2;transcript_id=XM_006496408.3;extra_copy_number=0
CM058241.1	Liftoff	exon	76434164	76435101	.	-	.	ID=exon-XM_006496408.3-16;Parent=rna-XM_006496408.3;Dbxref=GeneID:13838,GenBank:XM_006496408.3,MGI:MGI:98277;gbkey=mRNA;gene=Epha4;product=Eph receptor A4%2C transcript variant X2;transcript_id=XM_006496408.3;extra_copy_number=0
CM058241.1	Liftoff	exon	76436022	76436177	.	-	.	ID=exon-XM_006496408.3-15;Parent=rna-XM_006496408.3;Dbxref=GeneID:13838,GenBank:XM_006496408.3,MGI:MGI:98277;gbkey=mRNA;gene=Epha4;product=Eph receptor A4%2C transcript variant X2;transcript_id=XM_006496408.3;extra_copy_number=0
CM058241.1	Liftoff	exon	76438665	76438858	.	-	.	ID=exon-XM_006496408.3-14;Parent=rna-XM_006496408.3;Dbxref=GeneID:13838,GenBank:XM_006496408.3,MGI:MGI:98277;gbkey=mRNA;gene=Epha4;product=Eph receptor A4%2C transcript variant X2;transcript_id=XM_006496408.3;extra_copy_number=0
CM058241.1	Liftoff	exon	76442115	76442264	.	-	.	ID=exon-XM_006496408.3-13;Parent=rna-XM_006496408.3;Dbxref=GeneID:13838,GenBank:XM_006496408.3,MGI:MGI:98277;gbkey=mRNA;gene=Epha4;product=Eph receptor A4%2C transcript variant X2;transcript_id=XM_006496408.3;extra_copy_number=0
CM058241.1	Liftoff	exon	76444120	76444329	.	-	.	ID=exon-XM_006496408.3-12;Parent=rna-XM_006496408.3;Dbxref=GeneID:13838,GenBank:XM_006496408.3,MGI:MGI:98277;gbkey=mRNA;gene=Epha4;product=Eph receptor A4%2C transcript variant X2;transcript_id=XM_006496408.3;extra_copy_number=0
CM058241.1	Liftoff	exon	76444774	76444835	.	-	.	ID=exon-XM_006496408.3-11;Parent=rna-XM_006496408.3;Dbxref=GeneID:13838,GenBank:XM_006496408.3,MGI:MGI:98277;gbkey=mRNA;gene=Epha4;product=Eph receptor A4%2C transcript variant X2;transcript_id=XM_006496408.3;extra_copy_number=0
CM058241.1	Liftoff	exon	76449048	76449233	.	-	.	ID=exon-XM_006496408.3-10;Parent=rna-XM_006496408.3;Dbxref=GeneID:13838,GenBank:XM_006496408.3,MGI:MGI:98277;gbkey=mRNA;gene=Epha4;product=Eph receptor A4%2C transcript variant X2;transcript_id=XM_006496408.3;extra_copy_number=0
CM058241.1	Liftoff	exon	76449724	76449837	.	-	.	ID=exon-XM_006496408.3-9;Parent=rna-XM_006496408.3;Dbxref=GeneID:13838,GenBank:XM_006496408.3,MGI:MGI:98277;gbkey=mRNA;gene=Epha4;product=Eph receptor A4%2C transcript variant X2;transcript_id=XM_006496408.3;extra_copy_number=0
CM058241.1	Liftoff	exon	76451284	76451342	.	-	.	ID=exon-XM_006496408.3-8;Parent=rna-XM_006496408.3;Dbxref=GeneID:13838,GenBank:XM_006496408.3,MGI:MGI:98277;gbkey=mRNA;gene=Epha4;product=Eph receptor A4%2C transcript variant X2;transcript_id=XM_006496408.3;extra_copy_number=0
CM058241.1	Liftoff	exon	76459750	76459861	.	-	.	ID=exon-XM_006496408.3-7;Parent=rna-XM_006496408.3;Dbxref=GeneID:13838,GenBank:XM_006496408.3,MGI:MGI:98277;gbkey=mRNA;gene=Epha4;product=Eph receptor A4%2C transcript variant X2;transcript_id=XM_006496408.3;extra_copy_number=0
CM058241.1	Liftoff	exon	76460894	76461053	.	-	.	ID=exon-XM_006496408.3-6;Parent=rna-XM_006496408.3;Dbxref=GeneID:13838,GenBank:XM_006496408.3,MGI:MGI:98277;gbkey=mRNA;gene=Epha4;product=Eph receptor A4%2C transcript variant X2;transcript_id=XM_006496408.3;extra_copy_number=0
CM058241.1	Liftoff	exon	76462458	76462582	.	-	.	ID=exon-XM_006496408.3-5;Parent=rna-XM_006496408.3;Dbxref=GeneID:13838,GenBank:XM_006496408.3,MGI:MGI:98277;gbkey=mRNA;gene=Epha4;product=Eph receptor A4%2C transcript variant X2;transcript_id=XM_006496408.3;extra_copy_number=0
CM058241.1	Liftoff	exon	76487798	76488136	.	-	.	ID=exon-XM_006496408.3-4;Parent=rna-XM_006496408.3;Dbxref=GeneID:13838,GenBank:XM_006496408.3,MGI:MGI:98277;gbkey=mRNA;gene=Epha4;product=Eph receptor A4%2C transcript variant X2;transcript_id=XM_006496408.3;extra_copy_number=0
CM058241.1	Liftoff	exon	76506116	76506271	.	-	.	ID=exon-XM_006496408.3-3;Parent=rna-XM_006496408.3;Dbxref=GeneID:13838,GenBank:XM_006496408.3,MGI:MGI:98277;gbkey=mRNA;gene=Epha4;product=Eph receptor A4%2C transcript variant X2;transcript_id=XM_006496408.3;extra_copy_number=0
CM058241.1	Liftoff	exon	76567938	76568601	.	-	.	ID=exon-XM_006496408.3-2;Parent=rna-XM_006496408.3;Dbxref=GeneID:13838,GenBank:XM_006496408.3,MGI:MGI:98277;gbkey=mRNA;gene=Epha4;product=Eph receptor A4%2C transcript variant X2;transcript_id=XM_006496408.3;extra_copy_number=0
CM058241.1	Liftoff	exon	76576331	76576491	.	-	.	ID=exon-XM_006496408.3-1;Parent=rna-XM_006496408.3;Dbxref=GeneID:13838,GenBank:XM_006496408.3,MGI:MGI:98277;gbkey=mRNA;gene=Epha4;product=Eph receptor A4%2C transcript variant X2;transcript_id=XM_006496408.3;extra_copy_number=0
CM058241.1	Liftoff	CDS	76434987	76435101	.	-	.	ID=cds-XP_006496471.1;Parent=rna-XM_006496408.3;Dbxref=GeneID:13838,GenBank:XP_006496471.1,MGI:MGI:98277;Name=XP_006496471.1;gbkey=CDS;gene=Epha4;product=ephrin type-A receptor 4 isoform X2;protein_id=XP_006496471.1;extra_copy_number=0
CM058241.1	Liftoff	CDS	76436022	76436177	.	-	.	ID=cds-XP_006496471.1;Parent=rna-XM_006496408.3;Dbxref=GeneID:13838,GenBank:XP_006496471.1,MGI:MGI:98277;Name=XP_006496471.1;gbkey=CDS;gene=Epha4;product=ephrin type-A receptor 4 isoform X2;protein_id=XP_006496471.1;extra_copy_number=0
CM058241.1	Liftoff	CDS	76438665	76438858	.	-	.	ID=cds-XP_006496471.1;Parent=rna-XM_006496408.3;Dbxref=GeneID:13838,GenBank:XP_006496471.1,MGI:MGI:98277;Name=XP_006496471.1;gbkey=CDS;gene=Epha4;product=ephrin type-A receptor 4 isoform X2;protein_id=XP_006496471.1;extra_copy_number=0
CM058241.1	Liftoff	CDS	76442115	76442264	.	-	.	ID=cds-XP_006496471.1;Parent=rna-XM_006496408.3;Dbxref=GeneID:13838,GenBank:XP_006496471.1,MGI:MGI:98277;Name=XP_006496471.1;gbkey=CDS;gene=Epha4;product=ephrin type-A receptor 4 isoform X2;protein_id=XP_006496471.1;extra_copy_number=0
CM058241.1	Liftoff	CDS	76444120	76444329	.	-	.	ID=cds-XP_006496471.1;Parent=rna-XM_006496408.3;Dbxref=GeneID:13838,GenBank:XP_006496471.1,MGI:MGI:98277;Name=XP_006496471.1;gbkey=CDS;gene=Epha4;product=ephrin type-A receptor 4 isoform X2;protein_id=XP_006496471.1;extra_copy_number=0
CM058241.1	Liftoff	CDS	76444774	76444835	.	-	.	ID=cds-XP_006496471.1;Parent=rna-XM_006496408.3;Dbxref=GeneID:13838,GenBank:XP_006496471.1,MGI:MGI:98277;Name=XP_006496471.1;gbkey=CDS;gene=Epha4;product=ephrin type-A receptor 4 isoform X2;protein_id=XP_006496471.1;extra_copy_number=0
CM058241.1	Liftoff	CDS	76449048	76449233	.	-	.	ID=cds-XP_006496471.1;Parent=rna-XM_006496408.3;Dbxref=GeneID:13838,GenBank:XP_006496471.1,MGI:MGI:98277;Name=XP_006496471.1;gbkey=CDS;gene=Epha4;product=ephrin type-A receptor 4 isoform X2;protein_id=XP_006496471.1;extra_copy_number=0
CM058241.1	Liftoff	CDS	76449724	76449837	.	-	.	ID=cds-XP_006496471.1;Parent=rna-XM_006496408.3;Dbxref=GeneID:13838,GenBank:XP_006496471.1,MGI:MGI:98277;Name=XP_006496471.1;gbkey=CDS;gene=Epha4;product=ephrin type-A receptor 4 isoform X2;protein_id=XP_006496471.1;extra_copy_number=0
CM058241.1	Liftoff	CDS	76451284	76451342	.	-	.	ID=cds-XP_006496471.1;Parent=rna-XM_006496408.3;Dbxref=GeneID:13838,GenBank:XP_006496471.1,MGI:MGI:98277;Name=XP_006496471.1;gbkey=CDS;gene=Epha4;product=ephrin type-A receptor 4 isoform X2;protein_id=XP_006496471.1;extra_copy_number=0
CM058241.1	Liftoff	CDS	76459750	76459861	.	-	.	ID=cds-XP_006496471.1;Parent=rna-XM_006496408.3;Dbxref=GeneID:13838,GenBank:XP_006496471.1,MGI:MGI:98277;Name=XP_006496471.1;gbkey=CDS;gene=Epha4;product=ephrin type-A receptor 4 isoform X2;protein_id=XP_006496471.1;extra_copy_number=0
CM058241.1	Liftoff	CDS	76460894	76461053	.	-	.	ID=cds-XP_006496471.1;Parent=rna-XM_006496408.3;Dbxref=GeneID:13838,GenBank:XP_006496471.1,MGI:MGI:98277;Name=XP_006496471.1;gbkey=CDS;gene=Epha4;product=ephrin type-A receptor 4 isoform X2;protein_id=XP_006496471.1;extra_copy_number=0
CM058241.1	Liftoff	CDS	76462458	76462582	.	-	.	ID=cds-XP_006496471.1;Parent=rna-XM_006496408.3;Dbxref=GeneID:13838,GenBank:XP_006496471.1,MGI:MGI:98277;Name=XP_006496471.1;gbkey=CDS;gene=Epha4;product=ephrin type-A receptor 4 isoform X2;protein_id=XP_006496471.1;extra_copy_number=0
CM058241.1	Liftoff	CDS	76487798	76488136	.	-	.	ID=cds-XP_006496471.1;Parent=rna-XM_006496408.3;Dbxref=GeneID:13838,GenBank:XP_006496471.1,MGI:MGI:98277;Name=XP_006496471.1;gbkey=CDS;gene=Epha4;product=ephrin type-A receptor 4 isoform X2;protein_id=XP_006496471.1;extra_copy_number=0
CM058241.1	Liftoff	CDS	76506116	76506271	.	-	.	ID=cds-XP_006496471.1;Parent=rna-XM_006496408.3;Dbxref=GeneID:13838,GenBank:XP_006496471.1,MGI:MGI:98277;Name=XP_006496471.1;gbkey=CDS;gene=Epha4;product=ephrin type-A receptor 4 isoform X2;protein_id=XP_006496471.1;extra_copy_number=0
CM058241.1	Liftoff	CDS	76567938	76568601	.	-	.	ID=cds-XP_006496471.1;Parent=rna-XM_006496408.3;Dbxref=GeneID:13838,GenBank:XP_006496471.1,MGI:MGI:98277;Name=XP_006496471.1;gbkey=CDS;gene=Epha4;product=ephrin type-A receptor 4 isoform X2;protein_id=XP_006496471.1;extra_copy_number=0
CM058241.1	Liftoff	CDS	76576331	76576336	.	-	.	ID=cds-XP_006496471.1;Parent=rna-XM_006496408.3;Dbxref=GeneID:13838,GenBank:XP_006496471.1,MGI:MGI:98277;Name=XP_006496471.1;gbkey=CDS;gene=Epha4;product=ephrin type-A receptor 4 isoform X2;protein_id=XP_006496471.1;extra_copy_number=0
CM058241.1	Liftoff	mRNA	76428436	76576491	.	-	.	ID=rna-XM_036159344.1;Parent=gene-Epha4;Dbxref=GeneID:13838,GenBank:XM_036159344.1,MGI:MGI:98277;Name=XM_036159344.1;gbkey=mRNA;gene=Epha4;model_evidence=Supporting evidence includes similarity to: 2 mRNAs%2C 28 ESTs%2C 8 Proteins%2C 1024 long SRA reads%2C and 100%25 coverage of the annotated genomic feature by RNAseq alignments%2C including 22 samples with support for all annotated introns;product=Eph receptor A4%2C transcript variant X3;transcript_id=XM_036159344.1;matches_ref_protein=True;valid_ORF=True;extra_copy_number=0
CM058241.1	Liftoff	exon	76428436	76430925	.	-	.	ID=exon-XM_036159344.1-17;Parent=rna-XM_036159344.1;Dbxref=GeneID:13838,GenBank:XM_036159344.1,MGI:MGI:98277;gbkey=mRNA;gene=Epha4;product=Eph receptor A4%2C transcript variant X3;transcript_id=XM_036159344.1;extra_copy_number=0
CM058241.1	Liftoff	exon	76434164	76435101	.	-	.	ID=exon-XM_036159344.1-16;Parent=rna-XM_036159344.1;Dbxref=GeneID:13838,GenBank:XM_036159344.1,MGI:MGI:98277;gbkey=mRNA;gene=Epha4;product=Eph receptor A4%2C transcript variant X3;transcript_id=XM_036159344.1;extra_copy_number=0
CM058241.1	Liftoff	exon	76435993	76436177	.	-	.	ID=exon-XM_036159344.1-15;Parent=rna-XM_036159344.1;Dbxref=GeneID:13838,GenBank:XM_036159344.1,MGI:MGI:98277;gbkey=mRNA;gene=Epha4;product=Eph receptor A4%2C transcript variant X3;transcript_id=XM_036159344.1;extra_copy_number=0
CM058241.1	Liftoff	exon	76438665	76438858	.	-	.	ID=exon-XM_036159344.1-14;Parent=rna-XM_036159344.1;Dbxref=GeneID:13838,GenBank:XM_036159344.1,MGI:MGI:98277;gbkey=mRNA;gene=Epha4;product=Eph receptor A4%2C transcript variant X3;transcript_id=XM_036159344.1;extra_copy_number=0
CM058241.1	Liftoff	exon	76442115	76442264	.	-	.	ID=exon-XM_036159344.1-13;Parent=rna-XM_036159344.1;Dbxref=GeneID:13838,GenBank:XM_036159344.1,MGI:MGI:98277;gbkey=mRNA;gene=Epha4;product=Eph receptor A4%2C transcript variant X3;transcript_id=XM_036159344.1;extra_copy_number=0
CM058241.1	Liftoff	exon	76444120	76444329	.	-	.	ID=exon-XM_036159344.1-12;Parent=rna-XM_036159344.1;Dbxref=GeneID:13838,GenBank:XM_036159344.1,MGI:MGI:98277;gbkey=mRNA;gene=Epha4;product=Eph receptor A4%2C transcript variant X3;transcript_id=XM_036159344.1;extra_copy_number=0
CM058241.1	Liftoff	exon	76444774	76444835	.	-	.	ID=exon-XM_036159344.1-11;Parent=rna-XM_036159344.1;Dbxref=GeneID:13838,GenBank:XM_036159344.1,MGI:MGI:98277;gbkey=mRNA;gene=Epha4;product=Eph receptor A4%2C transcript variant X3;transcript_id=XM_036159344.1;extra_copy_number=0
CM058241.1	Liftoff	exon	76449048	76449233	.	-	.	ID=exon-XM_036159344.1-10;Parent=rna-XM_036159344.1;Dbxref=GeneID:13838,GenBank:XM_036159344.1,MGI:MGI:98277;gbkey=mRNA;gene=Epha4;product=Eph receptor A4%2C transcript variant X3;transcript_id=XM_036159344.1;extra_copy_number=0
CM058241.1	Liftoff	exon	76449724	76449837	.	-	.	ID=exon-XM_036159344.1-9;Parent=rna-XM_036159344.1;Dbxref=GeneID:13838,GenBank:XM_036159344.1,MGI:MGI:98277;gbkey=mRNA;gene=Epha4;product=Eph receptor A4%2C transcript variant X3;transcript_id=XM_036159344.1;extra_copy_number=0
CM058241.1	Liftoff	exon	76451284	76451342	.	-	.	ID=exon-XM_036159344.1-8;Parent=rna-XM_036159344.1;Dbxref=GeneID:13838,GenBank:XM_036159344.1,MGI:MGI:98277;gbkey=mRNA;gene=Epha4;product=Eph receptor A4%2C transcript variant X3;transcript_id=XM_036159344.1;extra_copy_number=0
CM058241.1	Liftoff	exon	76459750	76459861	.	-	.	ID=exon-XM_036159344.1-7;Parent=rna-XM_036159344.1;Dbxref=GeneID:13838,GenBank:XM_036159344.1,MGI:MGI:98277;gbkey=mRNA;gene=Epha4;product=Eph receptor A4%2C transcript variant X3;transcript_id=XM_036159344.1;extra_copy_number=0
CM058241.1	Liftoff	exon	76460894	76461053	.	-	.	ID=exon-XM_036159344.1-6;Parent=rna-XM_036159344.1;Dbxref=GeneID:13838,GenBank:XM_036159344.1,MGI:MGI:98277;gbkey=mRNA;gene=Epha4;product=Eph receptor A4%2C transcript variant X3;transcript_id=XM_036159344.1;extra_copy_number=0
CM058241.1	Liftoff	exon	76462458	76462582	.	-	.	ID=exon-XM_036159344.1-5;Parent=rna-XM_036159344.1;Dbxref=GeneID:13838,GenBank:XM_036159344.1,MGI:MGI:98277;gbkey=mRNA;gene=Epha4;product=Eph receptor A4%2C transcript variant X3;transcript_id=XM_036159344.1;extra_copy_number=0
CM058241.1	Liftoff	exon	76487798	76488136	.	-	.	ID=exon-XM_036159344.1-4;Parent=rna-XM_036159344.1;Dbxref=GeneID:13838,GenBank:XM_036159344.1,MGI:MGI:98277;gbkey=mRNA;gene=Epha4;product=Eph receptor A4%2C transcript variant X3;transcript_id=XM_036159344.1;extra_copy_number=0
CM058241.1	Liftoff	exon	76506116	76506271	.	-	.	ID=exon-XM_036159344.1-3;Parent=rna-XM_036159344.1;Dbxref=GeneID:13838,GenBank:XM_036159344.1,MGI:MGI:98277;gbkey=mRNA;gene=Epha4;product=Eph receptor A4%2C transcript variant X3;transcript_id=XM_036159344.1;extra_copy_number=0
CM058241.1	Liftoff	exon	76567938	76568601	.	-	.	ID=exon-XM_036159344.1-2;Parent=rna-XM_036159344.1;Dbxref=GeneID:13838,GenBank:XM_036159344.1,MGI:MGI:98277;gbkey=mRNA;gene=Epha4;product=Eph receptor A4%2C transcript variant X3;transcript_id=XM_036159344.1;extra_copy_number=0
CM058241.1	Liftoff	exon	76576331	76576491	.	-	.	ID=exon-XM_036159344.1-1;Parent=rna-XM_036159344.1;Dbxref=GeneID:13838,GenBank:XM_036159344.1,MGI:MGI:98277;gbkey=mRNA;gene=Epha4;product=Eph receptor A4%2C transcript variant X3;transcript_id=XM_036159344.1;extra_copy_number=0
CM058241.1	Liftoff	CDS	76436018	76436177	.	-	.	ID=cds-XP_036015237.1;Parent=rna-XM_036159344.1;Dbxref=GeneID:13838,GenBank:XP_036015237.1,MGI:MGI:98277;Name=XP_036015237.1;gbkey=CDS;gene=Epha4;product=ephrin type-A receptor 4 isoform X3;protein_id=XP_036015237.1;extra_copy_number=0
CM058241.1	Liftoff	CDS	76438665	76438858	.	-	.	ID=cds-XP_036015237.1;Parent=rna-XM_036159344.1;Dbxref=GeneID:13838,GenBank:XP_036015237.1,MGI:MGI:98277;Name=XP_036015237.1;gbkey=CDS;gene=Epha4;product=ephrin type-A receptor 4 isoform X3;protein_id=XP_036015237.1;extra_copy_number=0
CM058241.1	Liftoff	CDS	76442115	76442264	.	-	.	ID=cds-XP_036015237.1;Parent=rna-XM_036159344.1;Dbxref=GeneID:13838,GenBank:XP_036015237.1,MGI:MGI:98277;Name=XP_036015237.1;gbkey=CDS;gene=Epha4;product=ephrin type-A receptor 4 isoform X3;protein_id=XP_036015237.1;extra_copy_number=0
CM058241.1	Liftoff	CDS	76444120	76444329	.	-	.	ID=cds-XP_036015237.1;Parent=rna-XM_036159344.1;Dbxref=GeneID:13838,GenBank:XP_036015237.1,MGI:MGI:98277;Name=XP_036015237.1;gbkey=CDS;gene=Epha4;product=ephrin type-A receptor 4 isoform X3;protein_id=XP_036015237.1;extra_copy_number=0
CM058241.1	Liftoff	CDS	76444774	76444835	.	-	.	ID=cds-XP_036015237.1;Parent=rna-XM_036159344.1;Dbxref=GeneID:13838,GenBank:XP_036015237.1,MGI:MGI:98277;Name=XP_036015237.1;gbkey=CDS;gene=Epha4;product=ephrin type-A receptor 4 isoform X3;protein_id=XP_036015237.1;extra_copy_number=0
CM058241.1	Liftoff	CDS	76449048	76449233	.	-	.	ID=cds-XP_036015237.1;Parent=rna-XM_036159344.1;Dbxref=GeneID:13838,GenBank:XP_036015237.1,MGI:MGI:98277;Name=XP_036015237.1;gbkey=CDS;gene=Epha4;product=ephrin type-A receptor 4 isoform X3;protein_id=XP_036015237.1;extra_copy_number=0
CM058241.1	Liftoff	CDS	76449724	76449837	.	-	.	ID=cds-XP_036015237.1;Parent=rna-XM_036159344.1;Dbxref=GeneID:13838,GenBank:XP_036015237.1,MGI:MGI:98277;Name=XP_036015237.1;gbkey=CDS;gene=Epha4;product=ephrin type-A receptor 4 isoform X3;protein_id=XP_036015237.1;extra_copy_number=0
CM058241.1	Liftoff	CDS	76451284	76451342	.	-	.	ID=cds-XP_036015237.1;Parent=rna-XM_036159344.1;Dbxref=GeneID:13838,GenBank:XP_036015237.1,MGI:MGI:98277;Name=XP_036015237.1;gbkey=CDS;gene=Epha4;product=ephrin type-A receptor 4 isoform X3;protein_id=XP_036015237.1;extra_copy_number=0
CM058241.1	Liftoff	CDS	76459750	76459861	.	-	.	ID=cds-XP_036015237.1;Parent=rna-XM_036159344.1;Dbxref=GeneID:13838,GenBank:XP_036015237.1,MGI:MGI:98277;Name=XP_036015237.1;gbkey=CDS;gene=Epha4;product=ephrin type-A receptor 4 isoform X3;protein_id=XP_036015237.1;extra_copy_number=0
CM058241.1	Liftoff	CDS	76460894	76461053	.	-	.	ID=cds-XP_036015237.1;Parent=rna-XM_036159344.1;Dbxref=GeneID:13838,GenBank:XP_036015237.1,MGI:MGI:98277;Name=XP_036015237.1;gbkey=CDS;gene=Epha4;product=ephrin type-A receptor 4 isoform X3;protein_id=XP_036015237.1;extra_copy_number=0
CM058241.1	Liftoff	CDS	76462458	76462582	.	-	.	ID=cds-XP_036015237.1;Parent=rna-XM_036159344.1;Dbxref=GeneID:13838,GenBank:XP_036015237.1,MGI:MGI:98277;Name=XP_036015237.1;gbkey=CDS;gene=Epha4;product=ephrin type-A receptor 4 isoform X3;protein_id=XP_036015237.1;extra_copy_number=0
CM058241.1	Liftoff	CDS	76487798	76488136	.	-	.	ID=cds-XP_036015237.1;Parent=rna-XM_036159344.1;Dbxref=GeneID:13838,GenBank:XP_036015237.1,MGI:MGI:98277;Name=XP_036015237.1;gbkey=CDS;gene=Epha4;product=ephrin type-A receptor 4 isoform X3;protein_id=XP_036015237.1;extra_copy_number=0
CM058241.1	Liftoff	CDS	76506116	76506271	.	-	.	ID=cds-XP_036015237.1;Parent=rna-XM_036159344.1;Dbxref=GeneID:13838,GenBank:XP_036015237.1,MGI:MGI:98277;Name=XP_036015237.1;gbkey=CDS;gene=Epha4;product=ephrin type-A receptor 4 isoform X3;protein_id=XP_036015237.1;extra_copy_number=0
CM058241.1	Liftoff	CDS	76567938	76568601	.	-	.	ID=cds-XP_036015237.1;Parent=rna-XM_036159344.1;Dbxref=GeneID:13838,GenBank:XP_036015237.1,MGI:MGI:98277;Name=XP_036015237.1;gbkey=CDS;gene=Epha4;product=ephrin type-A receptor 4 isoform X3;protein_id=XP_036015237.1;extra_copy_number=0
CM058241.1	Liftoff	CDS	76576331	76576336	.	-	.	ID=cds-XP_036015237.1;Parent=rna-XM_036159344.1;Dbxref=GeneID:13838,GenBank:XP_036015237.1,MGI:MGI:98277;Name=XP_036015237.1;gbkey=CDS;gene=Epha4;product=ephrin type-A receptor 4 isoform X3;protein_id=XP_036015237.1;extra_copy_number=0
CM058241.1	Liftoff	mRNA	76428439	76576478	.	-	.	ID=rna-NM_007936.3;Parent=gene-Epha4;Dbxref=GeneID:13838,GenBank:NM_007936.3,MGI:MGI:98277;Name=NM_007936.3;gbkey=mRNA;gene=Epha4;product=Eph receptor A4;tag=RefSeq Select;transcript_id=NM_007936.3;matches_ref_protein=True;valid_ORF=True;extra_copy_number=0
CM058241.1	Liftoff	exon	76428439	76430925	.	-	.	ID=exon-NM_007936.3-18;Parent=rna-NM_007936.3;Dbxref=GeneID:13838,GenBank:NM_007936.3,MGI:MGI:98277;gbkey=mRNA;gene=Epha4;product=Eph receptor A4;tag=RefSeq Select;transcript_id=NM_007936.3;extra_copy_number=0
CM058241.1	Liftoff	exon	76434164	76435101	.	-	.	ID=exon-NM_007936.3-17;Parent=rna-NM_007936.3;Dbxref=GeneID:13838,GenBank:NM_007936.3,MGI:MGI:98277;gbkey=mRNA;gene=Epha4;product=Eph receptor A4;tag=RefSeq Select;transcript_id=NM_007936.3;extra_copy_number=0
CM058241.1	Liftoff	exon	76436022	76436177	.	-	.	ID=exon-NM_007936.3-16;Parent=rna-NM_007936.3;Dbxref=GeneID:13838,GenBank:NM_007936.3,MGI:MGI:98277;gbkey=mRNA;gene=Epha4;product=Eph receptor A4;tag=RefSeq Select;transcript_id=NM_007936.3;extra_copy_number=0
CM058241.1	Liftoff	exon	76438665	76438858	.	-	.	ID=exon-NM_007936.3-15;Parent=rna-NM_007936.3;Dbxref=GeneID:13838,GenBank:NM_007936.3,MGI:MGI:98277;gbkey=mRNA;gene=Epha4;product=Eph receptor A4;tag=RefSeq Select;transcript_id=NM_007936.3;extra_copy_number=0
CM058241.1	Liftoff	exon	76442115	76442264	.	-	.	ID=exon-NM_007936.3-14;Parent=rna-NM_007936.3;Dbxref=GeneID:13838,GenBank:NM_007936.3,MGI:MGI:98277;gbkey=mRNA;gene=Epha4;product=Eph receptor A4;tag=RefSeq Select;transcript_id=NM_007936.3;extra_copy_number=0
CM058241.1	Liftoff	exon	76444120	76444329	.	-	.	ID=exon-NM_007936.3-13;Parent=rna-NM_007936.3;Dbxref=GeneID:13838,GenBank:NM_007936.3,MGI:MGI:98277;gbkey=mRNA;gene=Epha4;product=Eph receptor A4;tag=RefSeq Select;transcript_id=NM_007936.3;extra_copy_number=0
CM058241.1	Liftoff	exon	76444774	76444835	.	-	.	ID=exon-NM_007936.3-12;Parent=rna-NM_007936.3;Dbxref=GeneID:13838,GenBank:NM_007936.3,MGI:MGI:98277;gbkey=mRNA;gene=Epha4;product=Eph receptor A4;tag=RefSeq Select;transcript_id=NM_007936.3;extra_copy_number=0
CM058241.1	Liftoff	exon	76449048	76449233	.	-	.	ID=exon-NM_007936.3-11;Parent=rna-NM_007936.3;Dbxref=GeneID:13838,GenBank:NM_007936.3,MGI:MGI:98277;gbkey=mRNA;gene=Epha4;product=Eph receptor A4;tag=RefSeq Select;transcript_id=NM_007936.3;extra_copy_number=0
CM058241.1	Liftoff	exon	76449724	76449837	.	-	.	ID=exon-NM_007936.3-10;Parent=rna-NM_007936.3;Dbxref=GeneID:13838,GenBank:NM_007936.3,MGI:MGI:98277;gbkey=mRNA;gene=Epha4;product=Eph receptor A4;tag=RefSeq Select;transcript_id=NM_007936.3;extra_copy_number=0
CM058241.1	Liftoff	exon	76451284	76451342	.	-	.	ID=exon-NM_007936.3-9;Parent=rna-NM_007936.3;Dbxref=GeneID:13838,GenBank:NM_007936.3,MGI:MGI:98277;gbkey=mRNA;gene=Epha4;product=Eph receptor A4;tag=RefSeq Select;transcript_id=NM_007936.3;extra_copy_number=0
CM058241.1	Liftoff	exon	76459750	76459861	.	-	.	ID=exon-NM_007936.3-8;Parent=rna-NM_007936.3;Dbxref=GeneID:13838,GenBank:NM_007936.3,MGI:MGI:98277;gbkey=mRNA;gene=Epha4;product=Eph receptor A4;tag=RefSeq Select;transcript_id=NM_007936.3;extra_copy_number=0
CM058241.1	Liftoff	exon	76460894	76461053	.	-	.	ID=exon-NM_007936.3-7;Parent=rna-NM_007936.3;Dbxref=GeneID:13838,GenBank:NM_007936.3,MGI:MGI:98277;gbkey=mRNA;gene=Epha4;product=Eph receptor A4;tag=RefSeq Select;transcript_id=NM_007936.3;extra_copy_number=0
CM058241.1	Liftoff	exon	76462458	76462582	.	-	.	ID=exon-NM_007936.3-6;Parent=rna-NM_007936.3;Dbxref=GeneID:13838,GenBank:NM_007936.3,MGI:MGI:98277;gbkey=mRNA;gene=Epha4;product=Eph receptor A4;tag=RefSeq Select;transcript_id=NM_007936.3;extra_copy_number=0
CM058241.1	Liftoff	exon	76487798	76488136	.	-	.	ID=exon-NM_007936.3-5;Parent=rna-NM_007936.3;Dbxref=GeneID:13838,GenBank:NM_007936.3,MGI:MGI:98277;gbkey=mRNA;gene=Epha4;product=Eph receptor A4;tag=RefSeq Select;transcript_id=NM_007936.3;extra_copy_number=0
CM058241.1	Liftoff	exon	76506116	76506271	.	-	.	ID=exon-NM_007936.3-4;Parent=rna-NM_007936.3;Dbxref=GeneID:13838,GenBank:NM_007936.3,MGI:MGI:98277;gbkey=mRNA;gene=Epha4;product=Eph receptor A4;tag=RefSeq Select;transcript_id=NM_007936.3;extra_copy_number=0
CM058241.1	Liftoff	exon	76567938	76568601	.	-	.	ID=exon-NM_007936.3-3;Parent=rna-NM_007936.3;Dbxref=GeneID:13838,GenBank:NM_007936.3,MGI:MGI:98277;gbkey=mRNA;gene=Epha4;product=Eph receptor A4;tag=RefSeq Select;transcript_id=NM_007936.3;extra_copy_number=0
CM058241.1	Liftoff	exon	76573073	76573140	.	-	.	ID=exon-NM_007936.3-2;Parent=rna-NM_007936.3;Dbxref=GeneID:13838,GenBank:NM_007936.3,MGI:MGI:98277;gbkey=mRNA;gene=Epha4;product=Eph receptor A4;tag=RefSeq Select;transcript_id=NM_007936.3;extra_copy_number=0
CM058241.1	Liftoff	exon	76576331	76576478	.	-	.	ID=exon-NM_007936.3-1;Parent=rna-NM_007936.3;Dbxref=GeneID:13838,GenBank:NM_007936.3,MGI:MGI:98277;gbkey=mRNA;gene=Epha4;product=Eph receptor A4;tag=RefSeq Select;transcript_id=NM_007936.3;extra_copy_number=0
CM058241.1	Liftoff	CDS	76434987	76435101	.	-	.	ID=cds-NP_031962.2;Parent=rna-NM_007936.3;Dbxref=CCDS:CCDS35627.1,GeneID:13838,GenBank:NP_031962.2,MGI:MGI:98277;Name=NP_031962.2;gbkey=CDS;gene=Epha4;product=ephrin type-A receptor 4 precursor;protein_id=NP_031962.2;tag=RefSeq Select;extra_copy_number=0
CM058241.1	Liftoff	CDS	76436022	76436177	.	-	.	ID=cds-NP_031962.2;Parent=rna-NM_007936.3;Dbxref=CCDS:CCDS35627.1,GeneID:13838,GenBank:NP_031962.2,MGI:MGI:98277;Name=NP_031962.2;gbkey=CDS;gene=Epha4;product=ephrin type-A receptor 4 precursor;protein_id=NP_031962.2;tag=RefSeq Select;extra_copy_number=0
CM058241.1	Liftoff	CDS	76438665	76438858	.	-	.	ID=cds-NP_031962.2;Parent=rna-NM_007936.3;Dbxref=CCDS:CCDS35627.1,GeneID:13838,GenBank:NP_031962.2,MGI:MGI:98277;Name=NP_031962.2;gbkey=CDS;gene=Epha4;product=ephrin type-A receptor 4 precursor;protein_id=NP_031962.2;tag=RefSeq Select;extra_copy_number=0
CM058241.1	Liftoff	CDS	76442115	76442264	.	-	.	ID=cds-NP_031962.2;Parent=rna-NM_007936.3;Dbxref=CCDS:CCDS35627.1,GeneID:13838,GenBank:NP_031962.2,MGI:MGI:98277;Name=NP_031962.2;gbkey=CDS;gene=Epha4;product=ephrin type-A receptor 4 precursor;protein_id=NP_031962.2;tag=RefSeq Select;extra_copy_number=0
CM058241.1	Liftoff	CDS	76444120	76444329	.	-	.	ID=cds-NP_031962.2;Parent=rna-NM_007936.3;Dbxref=CCDS:CCDS35627.1,GeneID:13838,GenBank:NP_031962.2,MGI:MGI:98277;Name=NP_031962.2;gbkey=CDS;gene=Epha4;product=ephrin type-A receptor 4 precursor;protein_id=NP_031962.2;tag=RefSeq Select;extra_copy_number=0
CM058241.1	Liftoff	CDS	76444774	76444835	.	-	.	ID=cds-NP_031962.2;Parent=rna-NM_007936.3;Dbxref=CCDS:CCDS35627.1,GeneID:13838,GenBank:NP_031962.2,MGI:MGI:98277;Name=NP_031962.2;gbkey=CDS;gene=Epha4;product=ephrin type-A receptor 4 precursor;protein_id=NP_031962.2;tag=RefSeq Select;extra_copy_number=0
CM058241.1	Liftoff	CDS	76449048	76449233	.	-	.	ID=cds-NP_031962.2;Parent=rna-NM_007936.3;Dbxref=CCDS:CCDS35627.1,GeneID:13838,GenBank:NP_031962.2,MGI:MGI:98277;Name=NP_031962.2;gbkey=CDS;gene=Epha4;product=ephrin type-A receptor 4 precursor;protein_id=NP_031962.2;tag=RefSeq Select;extra_copy_number=0
CM058241.1	Liftoff	CDS	76449724	76449837	.	-	.	ID=cds-NP_031962.2;Parent=rna-NM_007936.3;Dbxref=CCDS:CCDS35627.1,GeneID:13838,GenBank:NP_031962.2,MGI:MGI:98277;Name=NP_031962.2;gbkey=CDS;gene=Epha4;product=ephrin type-A receptor 4 precursor;protein_id=NP_031962.2;tag=RefSeq Select;extra_copy_number=0
CM058241.1	Liftoff	CDS	76451284	76451342	.	-	.	ID=cds-NP_031962.2;Parent=rna-NM_007936.3;Dbxref=CCDS:CCDS35627.1,GeneID:13838,GenBank:NP_031962.2,MGI:MGI:98277;Name=NP_031962.2;gbkey=CDS;gene=Epha4;product=ephrin type-A receptor 4 precursor;protein_id=NP_031962.2;tag=RefSeq Select;extra_copy_number=0
CM058241.1	Liftoff	CDS	76459750	76459861	.	-	.	ID=cds-NP_031962.2;Parent=rna-NM_007936.3;Dbxref=CCDS:CCDS35627.1,GeneID:13838,GenBank:NP_031962.2,MGI:MGI:98277;Name=NP_031962.2;gbkey=CDS;gene=Epha4;product=ephrin type-A receptor 4 precursor;protein_id=NP_031962.2;tag=RefSeq Select;extra_copy_number=0
CM058241.1	Liftoff	CDS	76460894	76461053	.	-	.	ID=cds-NP_031962.2;Parent=rna-NM_007936.3;Dbxref=CCDS:CCDS35627.1,GeneID:13838,GenBank:NP_031962.2,MGI:MGI:98277;Name=NP_031962.2;gbkey=CDS;gene=Epha4;product=ephrin type-A receptor 4 precursor;protein_id=NP_031962.2;tag=RefSeq Select;extra_copy_number=0
CM058241.1	Liftoff	CDS	76462458	76462582	.	-	.	ID=cds-NP_031962.2;Parent=rna-NM_007936.3;Dbxref=CCDS:CCDS35627.1,GeneID:13838,GenBank:NP_031962.2,MGI:MGI:98277;Name=NP_031962.2;gbkey=CDS;gene=Epha4;product=ephrin type-A receptor 4 precursor;protein_id=NP_031962.2;tag=RefSeq Select;extra_copy_number=0
CM058241.1	Liftoff	CDS	76487798	76488136	.	-	.	ID=cds-NP_031962.2;Parent=rna-NM_007936.3;Dbxref=CCDS:CCDS35627.1,GeneID:13838,GenBank:NP_031962.2,MGI:MGI:98277;Name=NP_031962.2;gbkey=CDS;gene=Epha4;product=ephrin type-A receptor 4 precursor;protein_id=NP_031962.2;tag=RefSeq Select;extra_copy_number=0
CM058241.1	Liftoff	CDS	76506116	76506271	.	-	.	ID=cds-NP_031962.2;Parent=rna-NM_007936.3;Dbxref=CCDS:CCDS35627.1,GeneID:13838,GenBank:NP_031962.2,MGI:MGI:98277;Name=NP_031962.2;gbkey=CDS;gene=Epha4;product=ephrin type-A receptor 4 precursor;protein_id=NP_031962.2;tag=RefSeq Select;extra_copy_number=0
CM058241.1	Liftoff	CDS	76567938	76568601	.	-	.	ID=cds-NP_031962.2;Parent=rna-NM_007936.3;Dbxref=CCDS:CCDS35627.1,GeneID:13838,GenBank:NP_031962.2,MGI:MGI:98277;Name=NP_031962.2;gbkey=CDS;gene=Epha4;product=ephrin type-A receptor 4 precursor;protein_id=NP_031962.2;tag=RefSeq Select;extra_copy_number=0
CM058241.1	Liftoff	CDS	76573073	76573140	.	-	.	ID=cds-NP_031962.2;Parent=rna-NM_007936.3;Dbxref=CCDS:CCDS35627.1,GeneID:13838,GenBank:NP_031962.2,MGI:MGI:98277;Name=NP_031962.2;gbkey=CDS;gene=Epha4;product=ephrin type-A receptor 4 precursor;protein_id=NP_031962.2;tag=RefSeq Select;extra_copy_number=0
CM058241.1	Liftoff	CDS	76576331	76576421	.	-	.	ID=cds-NP_031962.2;Parent=rna-NM_007936.3;Dbxref=CCDS:CCDS35627.1,GeneID:13838,GenBank:NP_031962.2,MGI:MGI:98277;Name=NP_031962.2;gbkey=CDS;gene=Epha4;product=ephrin type-A receptor 4 precursor;protein_id=NP_031962.2;tag=RefSeq Select;extra_copy_number=0
CM058241.1	Liftoff	gene	76558041	76558156	.	-	.	ID=gene-Mir6352;Dbxref=GeneID:102465180,MGI:MGI:5530863,miRBase:MI0021880;Name=Mir6352;description=microRNA 6352;gbkey=Gene;gene=Mir6352;gene_biotype=miRNA;gene_synonym=Gm27481,mmu-mir-6352;coverage=1.0;sequence_ID=1.0;extra_copy_number=0;copy_num_ID=gene-Mir6352_0
CM058241.1	Liftoff	primary_transcript	76558041	76558156	.	-	.	ID=rna-NR_105770.1;Parent=gene-Mir6352;Dbxref=GeneID:102465180,GenBank:NR_105770.1,MGI:MGI:5530863,miRBase:MI0021880;Name=NR_105770.1;gbkey=precursor_RNA;gene=Mir6352;product=microRNA 6352;transcript_id=NR_105770.1;extra_copy_number=0
CM058241.1	Liftoff	exon	76558041	76558156	.	-	.	ID=exon-NR_105770.1-1;Parent=rna-NR_105770.1;Dbxref=GeneID:102465180,GenBank:NR_105770.1,MGI:MGI:5530863,miRBase:MI0021880;gbkey=precursor_RNA;gene=Mir6352;product=microRNA 6352;transcript_id=NR_105770.1;extra_copy_number=0
CM058241.1	Liftoff	match	76583192	76583867	.	+	.	ID=62838c19-600d-4645-bf13-e071fabd483b;Target=NG_052557.1 1 676 +;assembly_bases_aln=676;assembly_bases_seq=676;bit_score=1259.12;blast_aligner=1;blast_score=676;common_component=0;e_value=0;filter_score=0;for_remapping=2;gap_count=0;hsp_percent_coverage=100;matchable_bases=676;matched_bases=676;num_ident=676;num_mismatch=0;pct_coverage=100;pct_coverage_hiqual=100;pct_identity_gap=100;pct_identity_gapopen_only=100;pct_identity_ungap=100;rank=1;weighted_identity=1;coverage=1.0;sequence_ID=1.0;extra_copy_number=0;copy_num_ID=62838c19-600d-4645-bf13-e071fabd483b_0
CM058241.1	Liftoff	enhancer	76583292	76583767	.	.	.	ID=id-GeneID:109279844;Dbxref=GeneID:109279844;Note=SacI/BglII fragment;experiment=EXISTENCE:transgenic organism evidence [ECO:0001131][PMID:9425139];function=enhancer in rhombomeres r3 and r5;gbkey=regulatory;regulatory_class=enhancer;coverage=1.0;sequence_ID=1.0;extra_copy_number=0;copy_num_ID=id-GeneID:109279844_0
CM058241.1	Liftoff	biological_region	76583292	76583767	.	+	.	ID=id-GeneID:109279844-2;Dbxref=GeneID:109279844;Name=biological region;function=regulatory_interactions: Epha4;gbkey=Region;standard_name=Epha4 upstream enhancer in rhombomeres;coverage=1.0;sequence_ID=1.0;extra_copy_number=0;copy_num_ID=id-GeneID:109279844-2_0
CM058241.1	Liftoff	gene	76583582	76663805	.	+	.	ID=gene-Gm32793;Dbxref=GeneID:102635461,MGI:MGI:5591952;Name=Gm32793;description=predicted gene%2C 32793;gbkey=Gene;gene=Gm32793;gene_biotype=lncRNA;coverage=1.0;sequence_ID=0.999;extra_copy_number=0;copy_num_ID=gene-Gm32793_0
CM058241.1	Liftoff	lnc_RNA	76583582	76663805	.	+	.	ID=rna-XR_003947884.1;Parent=gene-Gm32793;Dbxref=GeneID:102635461,GenBank:XR_003947884.1,MGI:MGI:5591952;Name=XR_003947884.1;gbkey=ncRNA;gene=Gm32793;model_evidence=Supporting evidence includes similarity to: 4 long SRA reads%2C and 100%25 coverage of the annotated genomic feature by RNAseq alignments%2C including 2 samples with support for all annotated introns;product=predicted gene%2C 32793%2C transcript variant X6;transcript_id=XR_003947884.1;extra_copy_number=0
CM058241.1	Liftoff	exon	76583582	76583864	.	+	.	ID=exon-XR_003947884.1-1;Parent=rna-XR_003947884.1;Dbxref=GeneID:102635461,GenBank:XR_003947884.1,MGI:MGI:5591952;gbkey=ncRNA;gene=Gm32793;product=predicted gene%2C 32793%2C transcript variant X6;transcript_id=XR_003947884.1;extra_copy_number=0
CM058241.1	Liftoff	exon	76590240	76590341	.	+	.	ID=exon-XR_003947884.1-2;Parent=rna-XR_003947884.1;Dbxref=GeneID:102635461,GenBank:XR_003947884.1,MGI:MGI:5591952;gbkey=ncRNA;gene=Gm32793;product=predicted gene%2C 32793%2C transcript variant X6;transcript_id=XR_003947884.1;extra_copy_number=0
CM058241.1	Liftoff	exon	76646225	76646315	.	+	.	ID=exon-XR_003947884.1-3;Parent=rna-XR_003947884.1;Dbxref=GeneID:102635461,GenBank:XR_003947884.1,MGI:MGI:5591952;gbkey=ncRNA;gene=Gm32793;product=predicted gene%2C 32793%2C transcript variant X6;transcript_id=XR_003947884.1;extra_copy_number=0
CM058241.1	Liftoff	exon	76647333	76647426	.	+	.	ID=exon-XR_003947884.1-4;Parent=rna-XR_003947884.1;Dbxref=GeneID:102635461,GenBank:XR_003947884.1,MGI:MGI:5591952;gbkey=ncRNA;gene=Gm32793;product=predicted gene%2C 32793%2C transcript variant X6;transcript_id=XR_003947884.1;extra_copy_number=0
CM058241.1	Liftoff	exon	76661385	76663805	.	+	.	ID=exon-XR_003947884.1-5;Parent=rna-XR_003947884.1;Dbxref=GeneID:102635461,GenBank:XR_003947884.1,MGI:MGI:5591952;gbkey=ncRNA;gene=Gm32793;product=predicted gene%2C 32793%2C transcript variant X6;transcript_id=XR_003947884.1;extra_copy_number=0
CM058241.1	Liftoff	lnc_RNA	76583582	76628677	.	+	.	ID=rna-XR_003947885.1;Parent=gene-Gm32793;Dbxref=GeneID:102635461,GenBank:XR_003947885.1,MGI:MGI:5591952;Name=XR_003947885.1;gbkey=ncRNA;gene=Gm32793;model_evidence=Supporting evidence includes similarity to: 8 long SRA reads%2C and 79%25 coverage of the annotated genomic feature by RNAseq alignments%2C including 3 samples with support for all annotated introns;product=predicted gene%2C 32793%2C transcript variant X7;transcript_id=XR_003947885.1;extra_copy_number=0
CM058241.1	Liftoff	exon	76583582	76583864	.	+	.	ID=exon-XR_003947885.1-1;Parent=rna-XR_003947885.1;Dbxref=GeneID:102635461,GenBank:XR_003947885.1,MGI:MGI:5591952;gbkey=ncRNA;gene=Gm32793;product=predicted gene%2C 32793%2C transcript variant X7;transcript_id=XR_003947885.1;extra_copy_number=0
CM058241.1	Liftoff	exon	76590240	76590341	.	+	.	ID=exon-XR_003947885.1-2;Parent=rna-XR_003947885.1;Dbxref=GeneID:102635461,GenBank:XR_003947885.1,MGI:MGI:5591952;gbkey=ncRNA;gene=Gm32793;product=predicted gene%2C 32793%2C transcript variant X7;transcript_id=XR_003947885.1;extra_copy_number=0
CM058241.1	Liftoff	exon	76616580	76616723	.	+	.	ID=exon-XR_003947885.1-3;Parent=rna-XR_003947885.1;Dbxref=GeneID:102635461,GenBank:XR_003947885.1,MGI:MGI:5591952;gbkey=ncRNA;gene=Gm32793;product=predicted gene%2C 32793%2C transcript variant X7;transcript_id=XR_003947885.1;extra_copy_number=0
CM058241.1	Liftoff	exon	76624088	76628677	.	+	.	ID=exon-XR_003947885.1-4;Parent=rna-XR_003947885.1;Dbxref=GeneID:102635461,GenBank:XR_003947885.1,MGI:MGI:5591952;gbkey=ncRNA;gene=Gm32793;product=predicted gene%2C 32793%2C transcript variant X7;transcript_id=XR_003947885.1;extra_copy_number=0
CM058241.1	Liftoff	lnc_RNA	76583582	76628677	.	+	.	ID=rna-XR_003947886.1;Parent=gene-Gm32793;Dbxref=GeneID:102635461,GenBank:XR_003947886.1,MGI:MGI:5591952;Name=XR_003947886.1;gbkey=ncRNA;gene=Gm32793;model_evidence=Supporting evidence includes similarity to: 8 long SRA reads%2C and 78%25 coverage of the annotated genomic feature by RNAseq alignments%2C including 2 samples with support for all annotated introns;product=predicted gene%2C 32793%2C transcript variant X9;transcript_id=XR_003947886.1;extra_copy_number=0
CM058241.1	Liftoff	exon	76583582	76583864	.	+	.	ID=exon-XR_003947886.1-1;Parent=rna-XR_003947886.1;Dbxref=GeneID:102635461,GenBank:XR_003947886.1,MGI:MGI:5591952;gbkey=ncRNA;gene=Gm32793;product=predicted gene%2C 32793%2C transcript variant X9;transcript_id=XR_003947886.1;extra_copy_number=0
CM058241.1	Liftoff	exon	76590240	76590341	.	+	.	ID=exon-XR_003947886.1-2;Parent=rna-XR_003947886.1;Dbxref=GeneID:102635461,GenBank:XR_003947886.1,MGI:MGI:5591952;gbkey=ncRNA;gene=Gm32793;product=predicted gene%2C 32793%2C transcript variant X9;transcript_id=XR_003947886.1;extra_copy_number=0
CM058241.1	Liftoff	exon	76624088	76628677	.	+	.	ID=exon-XR_003947886.1-3;Parent=rna-XR_003947886.1;Dbxref=GeneID:102635461,GenBank:XR_003947886.1,MGI:MGI:5591952;gbkey=ncRNA;gene=Gm32793;product=predicted gene%2C 32793%2C transcript variant X9;transcript_id=XR_003947886.1;extra_copy_number=0
CM058241.1	Liftoff	lnc_RNA	76583582	76621459	.	+	.	ID=rna-XR_373555.4;Parent=gene-Gm32793;Dbxref=GeneID:102635461,GenBank:XR_373555.4,MGI:MGI:5591952;Name=XR_373555.4;gbkey=ncRNA;gene=Gm32793;model_evidence=Supporting evidence includes similarity to: 7 long SRA reads%2C and 100%25 coverage of the annotated genomic feature by RNAseq alignments%2C including 3 samples with support for all annotated introns;product=predicted gene%2C 32793%2C transcript variant X1;transcript_id=XR_373555.4;extra_copy_number=0
CM058241.1	Liftoff	exon	76583582	76583864	.	+	.	ID=exon-XR_373555.4-1;Parent=rna-XR_373555.4;Dbxref=GeneID:102635461,GenBank:XR_373555.4,MGI:MGI:5591952;gbkey=ncRNA;gene=Gm32793;product=predicted gene%2C 32793%2C transcript variant X1;transcript_id=XR_373555.4;extra_copy_number=0
CM058241.1	Liftoff	exon	76590240	76590341	.	+	.	ID=exon-XR_373555.4-2;Parent=rna-XR_373555.4;Dbxref=GeneID:102635461,GenBank:XR_373555.4,MGI:MGI:5591952;gbkey=ncRNA;gene=Gm32793;product=predicted gene%2C 32793%2C transcript variant X1;transcript_id=XR_373555.4;extra_copy_number=0
CM058241.1	Liftoff	exon	76616580	76616723	.	+	.	ID=exon-XR_373555.4-3;Parent=rna-XR_373555.4;Dbxref=GeneID:102635461,GenBank:XR_373555.4,MGI:MGI:5591952;gbkey=ncRNA;gene=Gm32793;product=predicted gene%2C 32793%2C transcript variant X1;transcript_id=XR_373555.4;extra_copy_number=0
CM058241.1	Liftoff	exon	76617344	76621459	.	+	.	ID=exon-XR_373555.4-4;Parent=rna-XR_373555.4;Dbxref=GeneID:102635461,GenBank:XR_373555.4,MGI:MGI:5591952;gbkey=ncRNA;gene=Gm32793;product=predicted gene%2C 32793%2C transcript variant X1;transcript_id=XR_373555.4;extra_copy_number=0
CM058241.1	Liftoff	lnc_RNA	76583582	76621459	.	+	.	ID=rna-XR_373556.4;Parent=gene-Gm32793;Dbxref=GeneID:102635461,GenBank:XR_373556.4,MGI:MGI:5591952;Name=XR_373556.4;gbkey=ncRNA;gene=Gm32793;model_evidence=Supporting evidence includes similarity to: 7 long SRA reads%2C and 100%25 coverage of the annotated genomic feature by RNAseq alignments%2C including 2 samples with support for all annotated introns;product=predicted gene%2C 32793%2C transcript variant X5;transcript_id=XR_373556.4;extra_copy_number=0
CM058241.1	Liftoff	exon	76583582	76583864	.	+	.	ID=exon-XR_373556.4-1;Parent=rna-XR_373556.4;Dbxref=GeneID:102635461,GenBank:XR_373556.4,MGI:MGI:5591952;gbkey=ncRNA;gene=Gm32793;product=predicted gene%2C 32793%2C transcript variant X5;transcript_id=XR_373556.4;extra_copy_number=0
CM058241.1	Liftoff	exon	76590240	76590341	.	+	.	ID=exon-XR_373556.4-2;Parent=rna-XR_373556.4;Dbxref=GeneID:102635461,GenBank:XR_373556.4,MGI:MGI:5591952;gbkey=ncRNA;gene=Gm32793;product=predicted gene%2C 32793%2C transcript variant X5;transcript_id=XR_373556.4;extra_copy_number=0
CM058241.1	Liftoff	exon	76616580	76616723	.	+	.	ID=exon-XR_373556.4-3;Parent=rna-XR_373556.4;Dbxref=GeneID:102635461,GenBank:XR_373556.4,MGI:MGI:5591952;gbkey=ncRNA;gene=Gm32793;product=predicted gene%2C 32793%2C transcript variant X5;transcript_id=XR_373556.4;extra_copy_number=0
CM058241.1	Liftoff	exon	76617306	76621459	.	+	.	ID=exon-XR_373556.4-4;Parent=rna-XR_373556.4;Dbxref=GeneID:102635461,GenBank:XR_373556.4,MGI:MGI:5591952;gbkey=ncRNA;gene=Gm32793;product=predicted gene%2C 32793%2C transcript variant X5;transcript_id=XR_373556.4;extra_copy_number=0
CM058241.1	Liftoff	lnc_RNA	76583582	76663805	.	+	.	ID=rna-XR_865558.1;Parent=gene-Gm32793;Dbxref=GeneID:102635461,GenBank:XR_865558.1,MGI:MGI:5591952;Name=XR_865558.1;gbkey=ncRNA;gene=Gm32793;model_evidence=Supporting evidence includes similarity to: 4 long SRA reads%2C and 100%25 coverage of the annotated genomic feature by RNAseq alignments%2C including 3 samples with support for all annotated introns;product=predicted gene%2C 32793%2C transcript variant X3;transcript_id=XR_865558.1;extra_copy_number=0
CM058241.1	Liftoff	exon	76583582	76583864	.	+	.	ID=exon-XR_865558.1-1;Parent=rna-XR_865558.1;Dbxref=GeneID:102635461,GenBank:XR_865558.1,MGI:MGI:5591952;gbkey=ncRNA;gene=Gm32793;product=predicted gene%2C 32793%2C transcript variant X3;transcript_id=XR_865558.1;extra_copy_number=0
CM058241.1	Liftoff	exon	76590240	76590341	.	+	.	ID=exon-XR_865558.1-2;Parent=rna-XR_865558.1;Dbxref=GeneID:102635461,GenBank:XR_865558.1,MGI:MGI:5591952;gbkey=ncRNA;gene=Gm32793;product=predicted gene%2C 32793%2C transcript variant X3;transcript_id=XR_865558.1;extra_copy_number=0
CM058241.1	Liftoff	exon	76646225	76646315	.	+	.	ID=exon-XR_865558.1-3;Parent=rna-XR_865558.1;Dbxref=GeneID:102635461,GenBank:XR_865558.1,MGI:MGI:5591952;gbkey=ncRNA;gene=Gm32793;product=predicted gene%2C 32793%2C transcript variant X3;transcript_id=XR_865558.1;extra_copy_number=0
CM058241.1	Liftoff	exon	76647333	76647426	.	+	.	ID=exon-XR_865558.1-4;Parent=rna-XR_865558.1;Dbxref=GeneID:102635461,GenBank:XR_865558.1,MGI:MGI:5591952;gbkey=ncRNA;gene=Gm32793;product=predicted gene%2C 32793%2C transcript variant X3;transcript_id=XR_865558.1;extra_copy_number=0
CM058241.1	Liftoff	exon	76656315	76656683	.	+	.	ID=exon-XR_865558.1-5;Parent=rna-XR_865558.1;Dbxref=GeneID:102635461,GenBank:XR_865558.1,MGI:MGI:5591952;gbkey=ncRNA;gene=Gm32793;product=predicted gene%2C 32793%2C transcript variant X3;transcript_id=XR_865558.1;extra_copy_number=0
CM058241.1	Liftoff	exon	76661385	76663805	.	+	.	ID=exon-XR_865558.1-6;Parent=rna-XR_865558.1;Dbxref=GeneID:102635461,GenBank:XR_865558.1,MGI:MGI:5591952;gbkey=ncRNA;gene=Gm32793;product=predicted gene%2C 32793%2C transcript variant X3;transcript_id=XR_865558.1;extra_copy_number=0
CM058241.1	Liftoff	lnc_RNA	76602357	76621459	.	+	.	ID=rna-XR_373557.4;Parent=gene-Gm32793;Dbxref=GeneID:102635461,GenBank:XR_373557.4,MGI:MGI:5591952;Name=XR_373557.4;gbkey=ncRNA;gene=Gm32793;model_evidence=Supporting evidence includes similarity to: 5 long SRA reads%2C and 98%25 coverage of the annotated genomic feature by RNAseq alignments%2C including 2 samples with support for all annotated introns;product=predicted gene%2C 32793%2C transcript variant X4;transcript_id=XR_373557.4;extra_copy_number=0
CM058241.1	Liftoff	exon	76602357	76608878	.	+	.	ID=exon-XR_373557.4-1;Parent=rna-XR_373557.4;Dbxref=GeneID:102635461,GenBank:XR_373557.4,MGI:MGI:5591952;gbkey=ncRNA;gene=Gm32793;product=predicted gene%2C 32793%2C transcript variant X4;transcript_id=XR_373557.4;extra_copy_number=0
CM058241.1	Liftoff	exon	76613893	76614020	.	+	.	ID=exon-XR_373557.4-2;Parent=rna-XR_373557.4;Dbxref=GeneID:102635461,GenBank:XR_373557.4,MGI:MGI:5591952;gbkey=ncRNA;gene=Gm32793;product=predicted gene%2C 32793%2C transcript variant X4;transcript_id=XR_373557.4;extra_copy_number=0
CM058241.1	Liftoff	exon	76616580	76616723	.	+	.	ID=exon-XR_373557.4-3;Parent=rna-XR_373557.4;Dbxref=GeneID:102635461,GenBank:XR_373557.4,MGI:MGI:5591952;gbkey=ncRNA;gene=Gm32793;product=predicted gene%2C 32793%2C transcript variant X4;transcript_id=XR_373557.4;extra_copy_number=0
CM058241.1	Liftoff	exon	76617344	76621459	.	+	.	ID=exon-XR_373557.4-4;Parent=rna-XR_373557.4;Dbxref=GeneID:102635461,GenBank:XR_373557.4,MGI:MGI:5591952;gbkey=ncRNA;gene=Gm32793;product=predicted gene%2C 32793%2C transcript variant X4;transcript_id=XR_373557.4;extra_copy_number=0
CM058241.1	Liftoff	lnc_RNA	76602357	76621459	.	+	.	ID=rna-XR_373558.4;Parent=gene-Gm32793;Dbxref=GeneID:102635461,GenBank:XR_373558.4,MGI:MGI:5591952;Name=XR_373558.4;gbkey=ncRNA;gene=Gm32793;model_evidence=Supporting evidence includes similarity to: 5 long SRA reads%2C and 98%25 coverage of the annotated genomic feature by RNAseq alignments%2C including 4 samples with support for all annotated introns;product=predicted gene%2C 32793%2C transcript variant X8;transcript_id=XR_373558.4;extra_copy_number=0
CM058241.1	Liftoff	exon	76602357	76608878	.	+	.	ID=exon-XR_373558.4-1;Parent=rna-XR_373558.4;Dbxref=GeneID:102635461,GenBank:XR_373558.4,MGI:MGI:5591952;gbkey=ncRNA;gene=Gm32793;product=predicted gene%2C 32793%2C transcript variant X8;transcript_id=XR_373558.4;extra_copy_number=0
CM058241.1	Liftoff	exon	76616580	76616723	.	+	.	ID=exon-XR_373558.4-2;Parent=rna-XR_373558.4;Dbxref=GeneID:102635461,GenBank:XR_373558.4,MGI:MGI:5591952;gbkey=ncRNA;gene=Gm32793;product=predicted gene%2C 32793%2C transcript variant X8;transcript_id=XR_373558.4;extra_copy_number=0
CM058241.1	Liftoff	exon	76617344	76621459	.	+	.	ID=exon-XR_373558.4-3;Parent=rna-XR_373558.4;Dbxref=GeneID:102635461,GenBank:XR_373558.4,MGI:MGI:5591952;gbkey=ncRNA;gene=Gm32793;product=predicted gene%2C 32793%2C transcript variant X8;transcript_id=XR_373558.4;extra_copy_number=0
CM058241.1	Liftoff	lnc_RNA	76612721	76621459	.	+	.	ID=rna-XR_001779007.3;Parent=gene-Gm32793;Dbxref=GeneID:102635461,GenBank:XR_001779007.3,MGI:MGI:5591952;Name=XR_001779007.3;gbkey=ncRNA;gene=Gm32793;model_evidence=Supporting evidence includes similarity to: 3 long SRA reads%2C and 100%25 coverage of the annotated genomic feature by RNAseq alignments%2C including 4 samples with support for all annotated introns;product=predicted gene%2C 32793%2C transcript variant X2;transcript_id=XR_001779007.3;extra_copy_number=0
CM058241.1	Liftoff	exon	76612721	76614020	.	+	.	ID=exon-XR_001779007.3-1;Parent=rna-XR_001779007.3;Dbxref=GeneID:102635461,GenBank:XR_001779007.3,MGI:MGI:5591952;gbkey=ncRNA;gene=Gm32793;product=predicted gene%2C 32793%2C transcript variant X2;transcript_id=XR_001779007.3;extra_copy_number=0
CM058241.1	Liftoff	exon	76616580	76616723	.	+	.	ID=exon-XR_001779007.3-2;Parent=rna-XR_001779007.3;Dbxref=GeneID:102635461,GenBank:XR_001779007.3,MGI:MGI:5591952;gbkey=ncRNA;gene=Gm32793;product=predicted gene%2C 32793%2C transcript variant X2;transcript_id=XR_001779007.3;extra_copy_number=0
CM058241.1	Liftoff	exon	76617344	76621459	.	+	.	ID=exon-XR_001779007.3-3;Parent=rna-XR_001779007.3;Dbxref=GeneID:102635461,GenBank:XR_001779007.3,MGI:MGI:5591952;gbkey=ncRNA;gene=Gm32793;product=predicted gene%2C 32793%2C transcript variant X2;transcript_id=XR_001779007.3;extra_copy_number=0
CM058241.1	Liftoff	match	76586365	76587191	.	+	.	ID=86d4186a-3466-45c9-9f35-d5554d301e07;Target=NG_052558.1 1 827 +;assembly_bases_aln=827;assembly_bases_seq=827;bit_score=1540.14;blast_aligner=1;blast_score=827;common_component=0;e_value=0;filter_score=0;for_remapping=2;gap_count=0;hsp_percent_coverage=100;matchable_bases=827;matched_bases=827;num_ident=827;num_mismatch=0;pct_coverage=100;pct_coverage_hiqual=100;pct_identity_gap=100;pct_identity_gapopen_only=100;pct_identity_ungap=100;rank=1;weighted_identity=1;coverage=1.0;sequence_ID=1.0;extra_copy_number=0;copy_num_ID=86d4186a-3466-45c9-9f35-d5554d301e07_0
CM058241.1	Liftoff	enhancer	76586465	76587091	.	.	.	ID=id-GeneID:109279845;Dbxref=GeneID:109279845;Note=HindIII fragment;experiment=EXISTENCE:transgenic organism evidence [ECO:0001131][PMID:16728472];function=enhancer in somites;gbkey=regulatory;regulatory_class=enhancer;coverage=1.0;sequence_ID=1.0;extra_copy_number=0;copy_num_ID=id-GeneID:109279845_0
CM058241.1	Liftoff	biological_region	76586465	76587091	.	+	.	ID=id-GeneID:109279845-2;Dbxref=GeneID:109279845;Name=biological region;gbkey=Region;standard_name=enhancer upstream of Epha4;coverage=1.0;sequence_ID=1.0;extra_copy_number=0;copy_num_ID=id-GeneID:109279845-2_0
CM058241.1	Liftoff	gene	76664440	76707250	.	+	.	ID=gene-Gm32974;Dbxref=GeneID:102635703,MGI:MGI:5592133;Name=Gm32974;description=predicted gene%2C 32974;gbkey=Gene;gene=Gm32974;gene_biotype=lncRNA;coverage=1.0;sequence_ID=0.999;extra_copy_number=0;copy_num_ID=gene-Gm32974_0
CM058241.1	Liftoff	lnc_RNA	76664440	76707250	.	+	.	ID=rna-XR_373560.4;Parent=gene-Gm32974;Dbxref=GeneID:102635703,GenBank:XR_373560.4,MGI:MGI:5592133;Name=XR_373560.4;gbkey=ncRNA;gene=Gm32974;model_evidence=Supporting evidence includes similarity to: 35 long SRA reads%2C and 89%25 coverage of the annotated genomic feature by RNAseq alignments%2C including 2 samples with support for all annotated introns;product=predicted gene%2C 32974;transcript_id=XR_373560.4;extra_copy_number=0
CM058241.1	Liftoff	exon	76664440	76666605	.	+	.	ID=exon-XR_373560.4-1;Parent=rna-XR_373560.4;Dbxref=GeneID:102635703,GenBank:XR_373560.4,MGI:MGI:5592133;gbkey=ncRNA;gene=Gm32974;product=predicted gene%2C 32974;transcript_id=XR_373560.4;extra_copy_number=0
CM058241.1	Liftoff	exon	76683465	76683733	.	+	.	ID=exon-XR_373560.4-2;Parent=rna-XR_373560.4;Dbxref=GeneID:102635703,GenBank:XR_373560.4,MGI:MGI:5592133;gbkey=ncRNA;gene=Gm32974;product=predicted gene%2C 32974;transcript_id=XR_373560.4;extra_copy_number=0
CM058241.1	Liftoff	exon	76698807	76698991	.	+	.	ID=exon-XR_373560.4-3;Parent=rna-XR_373560.4;Dbxref=GeneID:102635703,GenBank:XR_373560.4,MGI:MGI:5592133;gbkey=ncRNA;gene=Gm32974;product=predicted gene%2C 32974;transcript_id=XR_373560.4;extra_copy_number=0
CM058241.1	Liftoff	exon	76701315	76701358	.	+	.	ID=exon-XR_373560.4-4;Parent=rna-XR_373560.4;Dbxref=GeneID:102635703,GenBank:XR_373560.4,MGI:MGI:5592133;gbkey=ncRNA;gene=Gm32974;product=predicted gene%2C 32974;transcript_id=XR_373560.4;extra_copy_number=0
CM058241.1	Liftoff	exon	76702035	76707250	.	+	.	ID=exon-XR_373560.4-5;Parent=rna-XR_373560.4;Dbxref=GeneID:102635703,GenBank:XR_373560.4,MGI:MGI:5592133;gbkey=ncRNA;gene=Gm32974;product=predicted gene%2C 32974;transcript_id=XR_373560.4;extra_copy_number=0
CM058241.1	Liftoff	gene	76831993	76957779	.	-	.	ID=gene-Gm33083;Dbxref=GeneID:102635843,MGI:MGI:5592242;Name=Gm33083;description=predicted gene%2C 33083;gbkey=Gene;gene=Gm33083;gene_biotype=lncRNA;coverage=1.0;sequence_ID=0.998;extra_copy_number=0;copy_num_ID=gene-Gm33083_0
CM058241.1	Liftoff	lnc_RNA	76831993	76957779	.	-	.	ID=rna-XR_001779851.1;Parent=gene-Gm33083;Dbxref=GeneID:102635843,GenBank:XR_001779851.1,MGI:MGI:5592242;Name=XR_001779851.1;gbkey=ncRNA;gene=Gm33083;model_evidence=Supporting evidence includes similarity to: 100%25 coverage of the annotated genomic feature by RNAseq alignments%2C including 2 samples with support for all annotated introns;product=predicted gene%2C 33083%2C transcript variant X2;transcript_id=XR_001779851.1;extra_copy_number=0
CM058241.1	Liftoff	exon	76831993	76832939	.	-	.	ID=exon-XR_001779851.1-4;Parent=rna-XR_001779851.1;Dbxref=GeneID:102635843,GenBank:XR_001779851.1,MGI:MGI:5592242;gbkey=ncRNA;gene=Gm33083;product=predicted gene%2C 33083%2C transcript variant X2;transcript_id=XR_001779851.1;extra_copy_number=0
CM058241.1	Liftoff	exon	76833209	76833362	.	-	.	ID=exon-XR_001779851.1-3;Parent=rna-XR_001779851.1;Dbxref=GeneID:102635843,GenBank:XR_001779851.1,MGI:MGI:5592242;gbkey=ncRNA;gene=Gm33083;product=predicted gene%2C 33083%2C transcript variant X2;transcript_id=XR_001779851.1;extra_copy_number=0
CM058241.1	Liftoff	exon	76921323	76921406	.	-	.	ID=exon-XR_001779851.1-2;Parent=rna-XR_001779851.1;Dbxref=GeneID:102635843,GenBank:XR_001779851.1,MGI:MGI:5592242;gbkey=ncRNA;gene=Gm33083;product=predicted gene%2C 33083%2C transcript variant X2;transcript_id=XR_001779851.1;extra_copy_number=0
CM058241.1	Liftoff	exon	76957587	76957779	.	-	.	ID=exon-XR_001779851.1-1;Parent=rna-XR_001779851.1;Dbxref=GeneID:102635843,GenBank:XR_001779851.1,MGI:MGI:5592242;gbkey=ncRNA;gene=Gm33083;product=predicted gene%2C 33083%2C transcript variant X2;transcript_id=XR_001779851.1;extra_copy_number=0
CM058241.1	Liftoff	lnc_RNA	76831993	76957779	.	-	.	ID=rna-XR_373562.2;Parent=gene-Gm33083;Dbxref=GeneID:102635843,GenBank:XR_373562.2,MGI:MGI:5592242;Name=XR_373562.2;gbkey=ncRNA;gene=Gm33083;model_evidence=Supporting evidence includes similarity to: 100%25 coverage of the annotated genomic feature by RNAseq alignments%2C including 2 samples with support for all annotated introns;product=predicted gene%2C 33083%2C transcript variant X1;transcript_id=XR_373562.2;extra_copy_number=0
CM058241.1	Liftoff	exon	76831993	76832939	.	-	.	ID=exon-XR_373562.2-5;Parent=rna-XR_373562.2;Dbxref=GeneID:102635843,GenBank:XR_373562.2,MGI:MGI:5592242;gbkey=ncRNA;gene=Gm33083;product=predicted gene%2C 33083%2C transcript variant X1;transcript_id=XR_373562.2;extra_copy_number=0
CM058241.1	Liftoff	exon	76833209	76833362	.	-	.	ID=exon-XR_373562.2-4;Parent=rna-XR_373562.2;Dbxref=GeneID:102635843,GenBank:XR_373562.2,MGI:MGI:5592242;gbkey=ncRNA;gene=Gm33083;product=predicted gene%2C 33083%2C transcript variant X1;transcript_id=XR_373562.2;extra_copy_number=0
CM058241.1	Liftoff	exon	76868389	76868512	.	-	.	ID=exon-XR_373562.2-3;Parent=rna-XR_373562.2;Dbxref=GeneID:102635843,GenBank:XR_373562.2,MGI:MGI:5592242;gbkey=ncRNA;gene=Gm33083;product=predicted gene%2C 33083%2C transcript variant X1;transcript_id=XR_373562.2;extra_copy_number=0
CM058241.1	Liftoff	exon	76921323	76921406	.	-	.	ID=exon-XR_373562.2-2;Parent=rna-XR_373562.2;Dbxref=GeneID:102635843,GenBank:XR_373562.2,MGI:MGI:5592242;gbkey=ncRNA;gene=Gm33083;product=predicted gene%2C 33083%2C transcript variant X1;transcript_id=XR_373562.2;extra_copy_number=0
CM058241.1	Liftoff	exon	76957587	76957779	.	-	.	ID=exon-XR_373562.2-1;Parent=rna-XR_373562.2;Dbxref=GeneID:102635843,GenBank:XR_373562.2,MGI:MGI:5592242;gbkey=ncRNA;gene=Gm33083;product=predicted gene%2C 33083%2C transcript variant X1;transcript_id=XR_373562.2;extra_copy_number=0
CM058241.1	Liftoff	gene	76875109	76976978	.	+	.	ID=gene-Gm33030;Dbxref=GeneID:102635779,MGI:MGI:5592189;Name=Gm33030;description=predicted gene%2C 33030;gbkey=Gene;gene=Gm33030;gene_biotype=lncRNA;coverage=1.0;sequence_ID=1.0;extra_copy_number=0;copy_num_ID=gene-Gm33030_0
CM058241.1	Liftoff	lnc_RNA	76875109	76976978	.	+	.	ID=rna-XR_373561.3;Parent=gene-Gm33030;Dbxref=GeneID:102635779,GenBank:XR_373561.3,MGI:MGI:5592189;Name=XR_373561.3;gbkey=ncRNA;gene=Gm33030;model_evidence=Supporting evidence includes similarity to: 100%25 coverage of the annotated genomic feature by RNAseq alignments%2C including 1 sample with support for all annotated introns;product=predicted gene%2C 33030;transcript_id=XR_373561.3;extra_copy_number=0
CM058241.1	Liftoff	exon	76875109	76875305	.	+	.	ID=exon-XR_373561.3-1;Parent=rna-XR_373561.3;Dbxref=GeneID:102635779,GenBank:XR_373561.3,MGI:MGI:5592189;gbkey=ncRNA;gene=Gm33030;product=predicted gene%2C 33030;transcript_id=XR_373561.3;extra_copy_number=0
CM058241.1	Liftoff	exon	76900177	76900315	.	+	.	ID=exon-XR_373561.3-2;Parent=rna-XR_373561.3;Dbxref=GeneID:102635779,GenBank:XR_373561.3,MGI:MGI:5592189;gbkey=ncRNA;gene=Gm33030;product=predicted gene%2C 33030;transcript_id=XR_373561.3;extra_copy_number=0
CM058241.1	Liftoff	exon	76932678	76932748	.	+	.	ID=exon-XR_373561.3-3;Parent=rna-XR_373561.3;Dbxref=GeneID:102635779,GenBank:XR_373561.3,MGI:MGI:5592189;gbkey=ncRNA;gene=Gm33030;product=predicted gene%2C 33030;transcript_id=XR_373561.3;extra_copy_number=0
CM058241.1	Liftoff	exon	76976676	76976978	.	+	.	ID=exon-XR_373561.3-4;Parent=rna-XR_373561.3;Dbxref=GeneID:102635779,GenBank:XR_373561.3,MGI:MGI:5592189;gbkey=ncRNA;gene=Gm33030;product=predicted gene%2C 33030;transcript_id=XR_373561.3;extra_copy_number=0
CM058241.1	Liftoff	gene	76959764	76959927	.	-	.	ID=gene-Gm26263;Dbxref=GeneID:115487657,MGI:MGI:5456040;Name=Gm26263;description=predicted gene%2C 26263;gbkey=Gene;gene=Gm26263;gene_biotype=snRNA;coverage=1.0;sequence_ID=1.0;extra_copy_number=0;copy_num_ID=gene-Gm26263_0
CM058241.1	Liftoff	snRNA	76959764	76959927	.	-	.	ID=rna-XR_004936780.1;Parent=gene-Gm26263;Dbxref=GeneID:115487657,RFAM:RF00003,GenBank:XR_004936780.1,MGI:MGI:5456040;Name=XR_004936780.1;gbkey=ncRNA;gene=Gm26263;inference=COORDINATES: profile:INFERNAL:1.1.1;product=U1 spliceosomal RNA;transcript_id=XR_004936780.1;extra_copy_number=0
CM058241.1	Liftoff	exon	76959764	76959927	.	-	.	ID=exon-XR_004936780.1-1;Parent=rna-XR_004936780.1;Dbxref=GeneID:115487657,RFAM:RF00003,GenBank:XR_004936780.1,MGI:MGI:5456040;gbkey=ncRNA;gene=Gm26263;inference=COORDINATES: profile:INFERNAL:1.1.1;product=U1 spliceosomal RNA;transcript_id=XR_004936780.1;extra_copy_number=0
CM058241.1	Liftoff	match	77120804	77123108	.	+	.	ID=9fcc774b-164f-4463-8f77-1d97fa94f85d;Target=NG_054486.1 1 2305 +;assembly_bases_aln=2305;assembly_bases_seq=2305;bit_score=4290.81;blast_aligner=1;blast_score=2305;common_component=0;e_value=0;filter_score=0;for_remapping=2;gap_count=0;hsp_percent_coverage=100;matchable_bases=2305;matched_bases=2305;num_ident=2305;num_mismatch=0;pct_coverage=100;pct_coverage_hiqual=100;pct_identity_gap=100;pct_identity_gapopen_only=100;pct_identity_ungap=100;rank=1;weighted_identity=1;coverage=1.0;sequence_ID=1.0;extra_copy_number=0;copy_num_ID=9fcc774b-164f-4463-8f77-1d97fa94f85d_0
CM058241.1	Liftoff	enhancer	77120904	77123008	.	.	.	ID=id-GeneID:110120423;Dbxref=GeneID:110120423,VISTA:mm1092;Note=VISTA enhancer mm1092;experiment=EXISTENCE:transgenic organism evidence [ECO:0001131][PMID:17130149];function=enhancer in: melanocytes[4/9];gbkey=regulatory;regulatory_class=enhancer;coverage=1.0;sequence_ID=1.0;extra_copy_number=0;copy_num_ID=id-GeneID:110120423_0
CM058241.1	Liftoff	biological_region	77120904	77123008	.	+	.	ID=id-GeneID:110120423-2;Dbxref=GeneID:110120423;Name=biological region;gbkey=Region;standard_name=VISTA enhancer mm1092;coverage=1.0;sequence_ID=1.0;extra_copy_number=0;copy_num_ID=id-GeneID:110120423-2_0
CM058241.1	Liftoff	gene	77162776	77258682	.	-	.	ID=gene-Pax3;Dbxref=GeneID:18505,MGI:MGI:97487;Name=Pax3;description=paired box 3;gbkey=Gene;gene=Pax3;gene_biotype=protein_coding;gene_synonym=Pax-3,Sp,Splchl2,splotch;coverage=1.0;sequence_ID=1.0;valid_ORFs=2;extra_copy_number=0;copy_num_ID=gene-Pax3_0
CM058241.1	Liftoff	mRNA	77162776	77258682	.	-	.	ID=rna-NM_001159520.1;Parent=gene-Pax3;Dbxref=GeneID:18505,GenBank:NM_001159520.1,MGI:MGI:97487;Name=NM_001159520.1;gbkey=mRNA;gene=Pax3;product=paired box 3%2C transcript variant 2;transcript_id=NM_001159520.1;matches_ref_protein=True;valid_ORF=True;extra_copy_number=0
CM058241.1	Liftoff	exon	77162776	77164344	.	-	.	ID=exon-NM_001159520.1-9;Parent=rna-NM_001159520.1;Dbxref=GeneID:18505,GenBank:NM_001159520.1,MGI:MGI:97487;gbkey=mRNA;gene=Pax3;product=paired box 3%2C transcript variant 2;transcript_id=NM_001159520.1;extra_copy_number=0
CM058241.1	Liftoff	exon	77164837	77165083	.	-	.	ID=exon-NM_001159520.1-8;Parent=rna-NM_001159520.1;Dbxref=GeneID:18505,GenBank:NM_001159520.1,MGI:MGI:97487;gbkey=mRNA;gene=Pax3;product=paired box 3%2C transcript variant 2;transcript_id=NM_001159520.1;extra_copy_number=0
CM058241.1	Liftoff	exon	77183103	77183317	.	-	.	ID=exon-NM_001159520.1-7;Parent=rna-NM_001159520.1;Dbxref=GeneID:18505,GenBank:NM_001159520.1,MGI:MGI:97487;gbkey=mRNA;gene=Pax3;product=paired box 3%2C transcript variant 2;transcript_id=NM_001159520.1;extra_copy_number=0
CM058241.1	Liftoff	exon	77184116	77184281	.	-	.	ID=exon-NM_001159520.1-6;Parent=rna-NM_001159520.1;Dbxref=GeneID:18505,GenBank:NM_001159520.1,MGI:MGI:97487;gbkey=mRNA;gene=Pax3;product=paired box 3%2C transcript variant 2;transcript_id=NM_001159520.1;extra_copy_number=0
CM058241.1	Liftoff	exon	77193751	77193956	.	-	.	ID=exon-NM_001159520.1-5;Parent=rna-NM_001159520.1;Dbxref=GeneID:18505,GenBank:NM_001159520.1,MGI:MGI:97487;gbkey=mRNA;gene=Pax3;product=paired box 3%2C transcript variant 2;transcript_id=NM_001159520.1;extra_copy_number=0
CM058241.1	Liftoff	exon	77253988	77254122	.	-	.	ID=exon-NM_001159520.1-4;Parent=rna-NM_001159520.1;Dbxref=GeneID:18505,GenBank:NM_001159520.1,MGI:MGI:97487;gbkey=mRNA;gene=Pax3;product=paired box 3%2C transcript variant 2;transcript_id=NM_001159520.1;extra_copy_number=0
CM058241.1	Liftoff	exon	77255286	77255415	.	-	.	ID=exon-NM_001159520.1-3;Parent=rna-NM_001159520.1;Dbxref=GeneID:18505,GenBank:NM_001159520.1,MGI:MGI:97487;gbkey=mRNA;gene=Pax3;product=paired box 3%2C transcript variant 2;transcript_id=NM_001159520.1;extra_copy_number=0
CM058241.1	Liftoff	exon	77256797	77257032	.	-	.	ID=exon-NM_001159520.1-2;Parent=rna-NM_001159520.1;Dbxref=GeneID:18505,GenBank:NM_001159520.1,MGI:MGI:97487;gbkey=mRNA;gene=Pax3;product=paired box 3%2C transcript variant 2;transcript_id=NM_001159520.1;extra_copy_number=0
CM058241.1	Liftoff	exon	77258211	77258682	.	-	.	ID=exon-NM_001159520.1-1;Parent=rna-NM_001159520.1;Dbxref=GeneID:18505,GenBank:NM_001159520.1,MGI:MGI:97487;gbkey=mRNA;gene=Pax3;product=paired box 3%2C transcript variant 2;transcript_id=NM_001159520.1;extra_copy_number=0
CM058241.1	Liftoff	CDS	77164310	77164344	.	-	.	ID=cds-NP_001152992.1;Parent=rna-NM_001159520.1;Dbxref=CCDS:CCDS48294.1,GeneID:18505,GenBank:NP_001152992.1,MGI:MGI:97487;Name=NP_001152992.1;Note=isoform b is encoded by transcript variant 2;gbkey=CDS;gene=Pax3;product=paired box protein Pax-3 isoform b;protein_id=NP_001152992.1;extra_copy_number=0
CM058241.1	Liftoff	CDS	77164837	77165083	.	-	.	ID=cds-NP_001152992.1;Parent=rna-NM_001159520.1;Dbxref=CCDS:CCDS48294.1,GeneID:18505,GenBank:NP_001152992.1,MGI:MGI:97487;Name=NP_001152992.1;Note=isoform b is encoded by transcript variant 2;gbkey=CDS;gene=Pax3;product=paired box protein Pax-3 isoform b;protein_id=NP_001152992.1;extra_copy_number=0
CM058241.1	Liftoff	CDS	77183103	77183317	.	-	.	ID=cds-NP_001152992.1;Parent=rna-NM_001159520.1;Dbxref=CCDS:CCDS48294.1,GeneID:18505,GenBank:NP_001152992.1,MGI:MGI:97487;Name=NP_001152992.1;Note=isoform b is encoded by transcript variant 2;gbkey=CDS;gene=Pax3;product=paired box protein Pax-3 isoform b;protein_id=NP_001152992.1;extra_copy_number=0
CM058241.1	Liftoff	CDS	77184116	77184281	.	-	.	ID=cds-NP_001152992.1;Parent=rna-NM_001159520.1;Dbxref=CCDS:CCDS48294.1,GeneID:18505,GenBank:NP_001152992.1,MGI:MGI:97487;Name=NP_001152992.1;Note=isoform b is encoded by transcript variant 2;gbkey=CDS;gene=Pax3;product=paired box protein Pax-3 isoform b;protein_id=NP_001152992.1;extra_copy_number=0
CM058241.1	Liftoff	CDS	77193751	77193956	.	-	.	ID=cds-NP_001152992.1;Parent=rna-NM_001159520.1;Dbxref=CCDS:CCDS48294.1,GeneID:18505,GenBank:NP_001152992.1,MGI:MGI:97487;Name=NP_001152992.1;Note=isoform b is encoded by transcript variant 2;gbkey=CDS;gene=Pax3;product=paired box protein Pax-3 isoform b;protein_id=NP_001152992.1;extra_copy_number=0
CM058241.1	Liftoff	CDS	77253988	77254122	.	-	.	ID=cds-NP_001152992.1;Parent=rna-NM_001159520.1;Dbxref=CCDS:CCDS48294.1,GeneID:18505,GenBank:NP_001152992.1,MGI:MGI:97487;Name=NP_001152992.1;Note=isoform b is encoded by transcript variant 2;gbkey=CDS;gene=Pax3;product=paired box protein Pax-3 isoform b;protein_id=NP_001152992.1;extra_copy_number=0
CM058241.1	Liftoff	CDS	77255286	77255415	.	-	.	ID=cds-NP_001152992.1;Parent=rna-NM_001159520.1;Dbxref=CCDS:CCDS48294.1,GeneID:18505,GenBank:NP_001152992.1,MGI:MGI:97487;Name=NP_001152992.1;Note=isoform b is encoded by transcript variant 2;gbkey=CDS;gene=Pax3;product=paired box protein Pax-3 isoform b;protein_id=NP_001152992.1;extra_copy_number=0
CM058241.1	Liftoff	CDS	77256797	77257032	.	-	.	ID=cds-NP_001152992.1;Parent=rna-NM_001159520.1;Dbxref=CCDS:CCDS48294.1,GeneID:18505,GenBank:NP_001152992.1,MGI:MGI:97487;Name=NP_001152992.1;Note=isoform b is encoded by transcript variant 2;gbkey=CDS;gene=Pax3;product=paired box protein Pax-3 isoform b;protein_id=NP_001152992.1;extra_copy_number=0
CM058241.1	Liftoff	CDS	77258211	77258295	.	-	.	ID=cds-NP_001152992.1;Parent=rna-NM_001159520.1;Dbxref=CCDS:CCDS48294.1,GeneID:18505,GenBank:NP_001152992.1,MGI:MGI:97487;Name=NP_001152992.1;Note=isoform b is encoded by transcript variant 2;gbkey=CDS;gene=Pax3;product=paired box protein Pax-3 isoform b;protein_id=NP_001152992.1;extra_copy_number=0
CM058241.1	Liftoff	mRNA	77162776	77258682	.	-	.	ID=rna-NM_008781.4;Parent=gene-Pax3;Dbxref=GeneID:18505,GenBank:NM_008781.4,MGI:MGI:97487;Name=NM_008781.4;gbkey=mRNA;gene=Pax3;product=paired box 3%2C transcript variant 1;tag=RefSeq Select;transcript_id=NM_008781.4;matches_ref_protein=True;valid_ORF=True;extra_copy_number=0
CM058241.1	Liftoff	exon	77162776	77165083	.	-	.	ID=exon-NM_008781.4-8;Parent=rna-NM_008781.4;Dbxref=GeneID:18505,GenBank:NM_008781.4,MGI:MGI:97487;gbkey=mRNA;gene=Pax3;product=paired box 3%2C transcript variant 1;tag=RefSeq Select;transcript_id=NM_008781.4;extra_copy_number=0
CM058241.1	Liftoff	exon	77183103	77183317	.	-	.	ID=exon-NM_008781.4-7;Parent=rna-NM_008781.4;Dbxref=GeneID:18505,GenBank:NM_008781.4,MGI:MGI:97487;gbkey=mRNA;gene=Pax3;product=paired box 3%2C transcript variant 1;tag=RefSeq Select;transcript_id=NM_008781.4;extra_copy_number=0
CM058241.1	Liftoff	exon	77184116	77184281	.	-	.	ID=exon-NM_008781.4-6;Parent=rna-NM_008781.4;Dbxref=GeneID:18505,GenBank:NM_008781.4,MGI:MGI:97487;gbkey=mRNA;gene=Pax3;product=paired box 3%2C transcript variant 1;tag=RefSeq Select;transcript_id=NM_008781.4;extra_copy_number=0
CM058241.1	Liftoff	exon	77193751	77193956	.	-	.	ID=exon-NM_008781.4-5;Parent=rna-NM_008781.4;Dbxref=GeneID:18505,GenBank:NM_008781.4,MGI:MGI:97487;gbkey=mRNA;gene=Pax3;product=paired box 3%2C transcript variant 1;tag=RefSeq Select;transcript_id=NM_008781.4;extra_copy_number=0
CM058241.1	Liftoff	exon	77253988	77254122	.	-	.	ID=exon-NM_008781.4-4;Parent=rna-NM_008781.4;Dbxref=GeneID:18505,GenBank:NM_008781.4,MGI:MGI:97487;gbkey=mRNA;gene=Pax3;product=paired box 3%2C transcript variant 1;tag=RefSeq Select;transcript_id=NM_008781.4;extra_copy_number=0
CM058241.1	Liftoff	exon	77255286	77255415	.	-	.	ID=exon-NM_008781.4-3;Parent=rna-NM_008781.4;Dbxref=GeneID:18505,GenBank:NM_008781.4,MGI:MGI:97487;gbkey=mRNA;gene=Pax3;product=paired box 3%2C transcript variant 1;tag=RefSeq Select;transcript_id=NM_008781.4;extra_copy_number=0
CM058241.1	Liftoff	exon	77256797	77257032	.	-	.	ID=exon-NM_008781.4-2;Parent=rna-NM_008781.4;Dbxref=GeneID:18505,GenBank:NM_008781.4,MGI:MGI:97487;gbkey=mRNA;gene=Pax3;product=paired box 3%2C transcript variant 1;tag=RefSeq Select;transcript_id=NM_008781.4;extra_copy_number=0
CM058241.1	Liftoff	exon	77258211	77258682	.	-	.	ID=exon-NM_008781.4-1;Parent=rna-NM_008781.4;Dbxref=GeneID:18505,GenBank:NM_008781.4,MGI:MGI:97487;gbkey=mRNA;gene=Pax3;product=paired box 3%2C transcript variant 1;tag=RefSeq Select;transcript_id=NM_008781.4;extra_copy_number=0
CM058241.1	Liftoff	CDS	77164817	77165083	.	-	.	ID=cds-NP_032807.3;Parent=rna-NM_008781.4;Dbxref=CCDS:CCDS15082.1,GeneID:18505,GenBank:NP_032807.3,MGI:MGI:97487;Name=NP_032807.3;Note=isoform a is encoded by transcript variant 1;gbkey=CDS;gene=Pax3;product=paired box protein Pax-3 isoform a;protein_id=NP_032807.3;tag=RefSeq Select;extra_copy_number=0
CM058241.1	Liftoff	CDS	77183103	77183317	.	-	.	ID=cds-NP_032807.3;Parent=rna-NM_008781.4;Dbxref=CCDS:CCDS15082.1,GeneID:18505,GenBank:NP_032807.3,MGI:MGI:97487;Name=NP_032807.3;Note=isoform a is encoded by transcript variant 1;gbkey=CDS;gene=Pax3;product=paired box protein Pax-3 isoform a;protein_id=NP_032807.3;tag=RefSeq Select;extra_copy_number=0
CM058241.1	Liftoff	CDS	77184116	77184281	.	-	.	ID=cds-NP_032807.3;Parent=rna-NM_008781.4;Dbxref=CCDS:CCDS15082.1,GeneID:18505,GenBank:NP_032807.3,MGI:MGI:97487;Name=NP_032807.3;Note=isoform a is encoded by transcript variant 1;gbkey=CDS;gene=Pax3;product=paired box protein Pax-3 isoform a;protein_id=NP_032807.3;tag=RefSeq Select;extra_copy_number=0
CM058241.1	Liftoff	CDS	77193751	77193956	.	-	.	ID=cds-NP_032807.3;Parent=rna-NM_008781.4;Dbxref=CCDS:CCDS15082.1,GeneID:18505,GenBank:NP_032807.3,MGI:MGI:97487;Name=NP_032807.3;Note=isoform a is encoded by transcript variant 1;gbkey=CDS;gene=Pax3;product=paired box protein Pax-3 isoform a;protein_id=NP_032807.3;tag=RefSeq Select;extra_copy_number=0
CM058241.1	Liftoff	CDS	77253988	77254122	.	-	.	ID=cds-NP_032807.3;Parent=rna-NM_008781.4;Dbxref=CCDS:CCDS15082.1,GeneID:18505,GenBank:NP_032807.3,MGI:MGI:97487;Name=NP_032807.3;Note=isoform a is encoded by transcript variant 1;gbkey=CDS;gene=Pax3;product=paired box protein Pax-3 isoform a;protein_id=NP_032807.3;tag=RefSeq Select;extra_copy_number=0
CM058241.1	Liftoff	CDS	77255286	77255415	.	-	.	ID=cds-NP_032807.3;Parent=rna-NM_008781.4;Dbxref=CCDS:CCDS15082.1,GeneID:18505,GenBank:NP_032807.3,MGI:MGI:97487;Name=NP_032807.3;Note=isoform a is encoded by transcript variant 1;gbkey=CDS;gene=Pax3;product=paired box protein Pax-3 isoform a;protein_id=NP_032807.3;tag=RefSeq Select;extra_copy_number=0
CM058241.1	Liftoff	CDS	77256797	77257032	.	-	.	ID=cds-NP_032807.3;Parent=rna-NM_008781.4;Dbxref=CCDS:CCDS15082.1,GeneID:18505,GenBank:NP_032807.3,MGI:MGI:97487;Name=NP_032807.3;Note=isoform a is encoded by transcript variant 1;gbkey=CDS;gene=Pax3;product=paired box protein Pax-3 isoform a;protein_id=NP_032807.3;tag=RefSeq Select;extra_copy_number=0
CM058241.1	Liftoff	CDS	77258211	77258295	.	-	.	ID=cds-NP_032807.3;Parent=rna-NM_008781.4;Dbxref=CCDS:CCDS15082.1,GeneID:18505,GenBank:NP_032807.3,MGI:MGI:97487;Name=NP_032807.3;Note=isoform a is encoded by transcript variant 1;gbkey=CDS;gene=Pax3;product=paired box protein Pax-3 isoform a;protein_id=NP_032807.3;tag=RefSeq Select;extra_copy_number=0
CM058241.1	Liftoff	match	77228876	77230035	.	+	.	ID=73d09e23-35cd-4312-adb4-4930f1a27f80;Target=NG_050754.1 1 1160 +;assembly_bases_aln=1160;assembly_bases_seq=1160;bit_score=2159.88;blast_aligner=1;blast_score=1160;common_component=0;e_value=0;filter_score=0;for_remapping=2;gap_count=0;hsp_percent_coverage=100;matchable_bases=1160;matched_bases=1160;num_ident=1160;num_mismatch=0;pct_coverage=100;pct_coverage_hiqual=100;pct_identity_gap=100;pct_identity_gapopen_only=100;pct_identity_ungap=100;rank=1;weighted_identity=1;coverage=1.0;sequence_ID=1.0;extra_copy_number=0;copy_num_ID=73d09e23-35cd-4312-adb4-4930f1a27f80_0
CM058241.1	Liftoff	enhancer	77228976	77229935	.	.	.	ID=id-GeneID:107980444;Dbxref=GeneID:107980444;Note=ECR2;experiment=EXISTENCE:transgenic organism evidence [ECO:0001131][PMID:20045680];function=enhancer in neural crest;gbkey=regulatory;regulatory_class=enhancer;coverage=1.0;sequence_ID=1.0;extra_copy_number=0;copy_num_ID=id-GeneID:107980444_0
CM058241.1	Liftoff	biological_region	77228976	77229935	.	+	.	ID=id-GeneID:107980444-2;Dbxref=GeneID:107980444;Name=biological region;function=regulatory_interactions: Pax3;gbkey=Region;standard_name=Pax3 enhancer in intron 4;coverage=1.0;sequence_ID=1.0;extra_copy_number=0;copy_num_ID=id-GeneID:107980444-2_0
CM058241.1	Liftoff	match	77258146	77260336	.	+	.	ID=54a0395a-1d64-42ff-80d3-e1191ff81669;Target=NG_050739.1 1 2191 +;assembly_bases_aln=2191;assembly_bases_seq=2191;bit_score=4078.65;blast_aligner=1;blast_score=2191;common_component=0;e_value=0;filter_score=0;for_remapping=2;gap_count=0;hsp_percent_coverage=100;matchable_bases=2191;matched_bases=2191;num_ident=2191;num_mismatch=0;pct_coverage=100;pct_coverage_hiqual=100;pct_identity_gap=100;pct_identity_gapopen_only=100;pct_identity_ungap=100;rank=1;weighted_identity=1;coverage=1.0;sequence_ID=1.0;extra_copy_number=0;copy_num_ID=54a0395a-1d64-42ff-80d3-e1191ff81669_0
CM058241.1	Liftoff	promoter	77258246	77260236	.	.	.	ID=id-GeneID:107980439;Dbxref=GeneID:107980439;Note=SstI/SmaI fragment including -1.6 kb region;experiment=EXISTENCE:reporter gene assay evidence [ECO:0000049][PMID:9043076],EXISTENCE:transgenic organism evidence [ECO:0001131][PMID:9043076%2C PMID:10226008];function=promotes expression in neural plate-surface ectoderm%2C hindbrain%2C and cardiac tissue;gbkey=regulatory;regulatory_class=promoter;coverage=1.0;sequence_ID=1.0;extra_copy_number=0;copy_num_ID=id-GeneID:107980439_0
CM058241.1	Liftoff	biological_region	77258246	77260236	.	+	.	ID=id-GeneID:107980439-2;Dbxref=GeneID:107980439;Name=biological region;function=regulatory_interactions: Pax3;gbkey=Region;standard_name=Pax3 promoter region;coverage=1.0;sequence_ID=1.0;extra_copy_number=0;copy_num_ID=id-GeneID:107980439-2_0
CM058241.1	Liftoff	enhancer	77259401	77260011	.	.	.	ID=id-GeneID:107980439-4;Dbxref=GeneID:107980439;Note=NCE (neural crest element)%3B 600 nt fragment;experiment=EXISTENCE:knockout evidence [ECO:0001091][PMID:20045680],EXISTENCE:transgenic organism evidence [ECO:0001131][PMID:14736747];function=enhancer in dorsal neural tube%2C dorsal root ganglia%2C and hindbrain;gbkey=regulatory;regulatory_class=enhancer;coverage=1.0;sequence_ID=1.0;extra_copy_number=0;copy_num_ID=id-GeneID:107980439-4_0
CM058241.1	Liftoff	transcriptional_cis_regulatory_region	77259401	77259633	.	.	.	ID=id-GeneID:107980439-5;Dbxref=GeneID:107980439;Note=NCE2 (neural crest element 1)%2C includes -971 to -822 positive regulatory region from PMID:9043076;experiment=EXISTENCE:reporter gene assay evidence [ECO:0000049][PMID:9043076],EXISTENCE:transgenic organism evidence [ECO:0001131][PMID:14736747];function=positive regulation of expression;gbkey=regulatory;regulatory_class=transcriptional_cis_regulatory_region;coverage=1.0;sequence_ID=1.0;extra_copy_number=0;copy_num_ID=id-GeneID:107980439-5_0
CM058241.1	Liftoff	transcriptional_cis_regulatory_region	77259789	77260011	.	.	.	ID=id-GeneID:107980439-15;Dbxref=GeneID:107980439;Note=NCE1 (neural crest element 1)%2C similar to -1405 to -1130 positive regulatory region from PMID:9043076;experiment=EXISTENCE:reporter gene assay evidence [ECO:0000049][PMID:9043076],EXISTENCE:transgenic organism evidence [ECO:0001131][PMID:14736747];function=positive regulation of expression;gbkey=regulatory;regulatory_class=transcriptional_cis_regulatory_region;coverage=1.0;sequence_ID=1.0;extra_copy_number=0;copy_num_ID=id-GeneID:107980439-15_0
CM058241.1	Liftoff	gene	77262770	77264603	.	+	.	ID=gene-Gm33152;Dbxref=GeneID:102635943,MGI:MGI:5592311;Name=Gm33152;description=predicted gene%2C 33152;gbkey=Gene;gene=Gm33152;gene_biotype=lncRNA;coverage=1.0;sequence_ID=0.998;extra_copy_number=0;copy_num_ID=gene-Gm33152_0
CM058241.1	Liftoff	lnc_RNA	77262770	77264603	.	+	.	ID=rna-NR_168357.1;Parent=gene-Gm33152;Dbxref=GeneID:102635943,GenBank:NR_168357.1,MGI:MGI:5592311;Name=NR_168357.1;gbkey=ncRNA;gene=Gm33152;product=predicted gene%2C 33152%2C transcript variant 1;transcript_id=NR_168357.1;extra_copy_number=0
CM058241.1	Liftoff	exon	77262770	77262902	.	+	.	ID=exon-NR_168357.1-1;Parent=rna-NR_168357.1;Dbxref=GeneID:102635943,GenBank:NR_168357.1,MGI:MGI:5592311;gbkey=ncRNA;gene=Gm33152;product=predicted gene%2C 33152%2C transcript variant 1;transcript_id=NR_168357.1;extra_copy_number=0
CM058241.1	Liftoff	exon	77263127	77263476	.	+	.	ID=exon-NR_168357.1-2;Parent=rna-NR_168357.1;Dbxref=GeneID:102635943,GenBank:NR_168357.1,MGI:MGI:5592311;gbkey=ncRNA;gene=Gm33152;product=predicted gene%2C 33152%2C transcript variant 1;transcript_id=NR_168357.1;extra_copy_number=0
CM058241.1	Liftoff	exon	77264003	77264603	.	+	.	ID=exon-NR_168357.1-3;Parent=rna-NR_168357.1;Dbxref=GeneID:102635943,GenBank:NR_168357.1,MGI:MGI:5592311;gbkey=ncRNA;gene=Gm33152;product=predicted gene%2C 33152%2C transcript variant 1;transcript_id=NR_168357.1;extra_copy_number=0
CM058241.1	Liftoff	lnc_RNA	77262770	77264603	.	+	.	ID=rna-NR_168358.1;Parent=gene-Gm33152;Dbxref=GeneID:102635943,GenBank:NR_168358.1,MGI:MGI:5592311;Name=NR_168358.1;gbkey=ncRNA;gene=Gm33152;product=predicted gene%2C 33152%2C transcript variant 2;transcript_id=NR_168358.1;extra_copy_number=0
CM058241.1	Liftoff	exon	77262770	77262902	.	+	.	ID=exon-NR_168358.1-1;Parent=rna-NR_168358.1;Dbxref=GeneID:102635943,GenBank:NR_168358.1,MGI:MGI:5592311;gbkey=ncRNA;gene=Gm33152;product=predicted gene%2C 33152%2C transcript variant 2;transcript_id=NR_168358.1;extra_copy_number=0
CM058241.1	Liftoff	exon	77263127	77263376	.	+	.	ID=exon-NR_168358.1-2;Parent=rna-NR_168358.1;Dbxref=GeneID:102635943,GenBank:NR_168358.1,MGI:MGI:5592311;gbkey=ncRNA;gene=Gm33152;product=predicted gene%2C 33152%2C transcript variant 2;transcript_id=NR_168358.1;extra_copy_number=0
CM058241.1	Liftoff	exon	77264003	77264603	.	+	.	ID=exon-NR_168358.1-3;Parent=rna-NR_168358.1;Dbxref=GeneID:102635943,GenBank:NR_168358.1,MGI:MGI:5592311;gbkey=ncRNA;gene=Gm33152;product=predicted gene%2C 33152%2C transcript variant 2;transcript_id=NR_168358.1;extra_copy_number=0
CM058241.1	Liftoff	lnc_RNA	77262770	77264603	.	+	.	ID=rna-NR_168359.1;Parent=gene-Gm33152;Dbxref=GeneID:102635943,GenBank:NR_168359.1,MGI:MGI:5592311;Name=NR_168359.1;gbkey=ncRNA;gene=Gm33152;product=predicted gene%2C 33152%2C transcript variant 3;transcript_id=NR_168359.1;extra_copy_number=0
CM058241.1	Liftoff	exon	77262770	77262902	.	+	.	ID=exon-NR_168359.1-1;Parent=rna-NR_168359.1;Dbxref=GeneID:102635943,GenBank:NR_168359.1,MGI:MGI:5592311;gbkey=ncRNA;gene=Gm33152;product=predicted gene%2C 33152%2C transcript variant 3;transcript_id=NR_168359.1;extra_copy_number=0
CM058241.1	Liftoff	exon	77263127	77263311	.	+	.	ID=exon-NR_168359.1-2;Parent=rna-NR_168359.1;Dbxref=GeneID:102635943,GenBank:NR_168359.1,MGI:MGI:5592311;gbkey=ncRNA;gene=Gm33152;product=predicted gene%2C 33152%2C transcript variant 3;transcript_id=NR_168359.1;extra_copy_number=0
CM058241.1	Liftoff	exon	77264003	77264603	.	+	.	ID=exon-NR_168359.1-3;Parent=rna-NR_168359.1;Dbxref=GeneID:102635943,GenBank:NR_168359.1,MGI:MGI:5592311;gbkey=ncRNA;gene=Gm33152;product=predicted gene%2C 33152%2C transcript variant 3;transcript_id=NR_168359.1;extra_copy_number=0
CM058241.1	Liftoff	match	77264233	77265600	.	+	.	ID=e620795f-f901-4401-a602-e2287139f9c0;Target=NG_050749.1 1 1367 +;assembly_bases_aln=1367;assembly_bases_seq=1367;bit_score=2545.12;blast_aligner=1;blast_score=1367;common_component=0;e_value=0;filter_score=0;for_remapping=2;gap_count=0;hsp_percent_coverage=100;matchable_bases=1367;matched_bases=1367;num_ident=1367;num_mismatch=0;pct_coverage=100;pct_coverage_hiqual=100;pct_identity_gap=100;pct_identity_gapopen_only=100;pct_identity_ungap=100;rank=1;weighted_identity=1;coverage=1.0;sequence_ID=0.999;extra_copy_number=0;copy_num_ID=e620795f-f901-4401-a602-e2287139f9c0_0
CM058241.1	Liftoff	biological_region	77264334	77265500	.	+	.	ID=id-GeneID:107980442;Dbxref=GeneID:107980442;Name=biological region;function=regulatory_interactions: Pax3;gbkey=Region;standard_name=Pax3 upstream hypaxial enhancer;coverage=1.0;sequence_ID=1.0;extra_copy_number=0;copy_num_ID=id-GeneID:107980442_0
CM058241.1	Liftoff	enhancer	77264334	77264624	.	.	.	ID=id-GeneID:107980442-2;Dbxref=GeneID:107980442;Note=element 3;experiment=EXISTENCE:transgenic organism evidence [ECO:0001131][PMID:15789408];function=enhancer in hypaxial somite;gbkey=regulatory;regulatory_class=enhancer;coverage=1.0;sequence_ID=1.0;extra_copy_number=0;copy_num_ID=id-GeneID:107980442-2_0
CM058241.1	Liftoff	conserved_region	77264334	77264624	.	.	.	ID=id-GeneID:107980442-3;Dbxref=GeneID:107980442;Note=conserved region%3B element 3;experiment=COORDINATES:sequence similarity evidence [ECO:0000044][PMID:15789408];feat_class=conserved_region;gbkey=misc_feature;coverage=1.0;sequence_ID=1.0;extra_copy_number=0;copy_num_ID=id-GeneID:107980442-3_0
CM058241.1	Liftoff	enhancer	77264359	77265500	.	.	.	ID=id-GeneID:107980442-4;Dbxref=GeneID:107980442;Note=-5.8 kb to -6.9 kb fragment;experiment=EXISTENCE:reporter gene assay evidence [ECO:0000049][PMID:16179863];gbkey=regulatory;regulatory_class=enhancer;coverage=1.0;sequence_ID=1.0;extra_copy_number=0;copy_num_ID=id-GeneID:107980442-4_0
CM058241.1	Liftoff	gene	77276521	77279827	.	-	.	ID=gene-Gm2102;Dbxref=GeneID:100039210,MGI:MGI:3780270;Name=Gm2102;description=predicted gene 2102;gbkey=Gene;gene=Gm2102;gene_biotype=protein_coding;gene_synonym=100039210;coverage=1.0;sequence_ID=1.0;valid_ORFs=1;extra_copy_number=0;copy_num_ID=gene-Gm2102_0
CM058241.1	Liftoff	mRNA	77276521	77279827	.	-	.	ID=rna-NM_001378660.1;Parent=gene-Gm2102;Dbxref=GeneID:100039210,GenBank:NM_001378660.1,MGI:MGI:3780270;Name=NM_001378660.1;gbkey=mRNA;gene=Gm2102;product=predicted gene 2102;tag=RefSeq Select;transcript_id=NM_001378660.1;matches_ref_protein=True;valid_ORF=True;extra_copy_number=0
CM058241.1	Liftoff	exon	77276521	77279313	.	-	.	ID=exon-NM_001378660.1-2;Parent=rna-NM_001378660.1;Dbxref=GeneID:100039210,GenBank:NM_001378660.1,MGI:MGI:3780270;gbkey=mRNA;gene=Gm2102;product=predicted gene 2102;tag=RefSeq Select;transcript_id=NM_001378660.1;extra_copy_number=0
CM058241.1	Liftoff	exon	77279749	77279827	.	-	.	ID=exon-NM_001378660.1-1;Parent=rna-NM_001378660.1;Dbxref=GeneID:100039210,GenBank:NM_001378660.1,MGI:MGI:3780270;gbkey=mRNA;gene=Gm2102;product=predicted gene 2102;tag=RefSeq Select;transcript_id=NM_001378660.1;extra_copy_number=0
CM058241.1	Liftoff	CDS	77278146	77279198	.	-	.	ID=cds-NP_001365589.1;Parent=rna-NM_001378660.1;Dbxref=GeneID:100039210,GenBank:NP_001365589.1,MGI:MGI:3780270;Name=NP_001365589.1;gbkey=CDS;gene=Gm2102;product=uncharacterized protein LOC100039210;protein_id=NP_001365589.1;tag=RefSeq Select;extra_copy_number=0
CM058241.1	Liftoff	gene	77371999	77482745	.	+	.	ID=gene-Sgpp2;Dbxref=GeneID:433323,MGI:MGI:3589109;Name=Sgpp2;description=sphingosine-1-phosphate phosphatase 2;gbkey=Gene;gene=Sgpp2;gene_biotype=protein_coding;gene_synonym=Spp2,SPPase2;coverage=1.0;sequence_ID=1.0;valid_ORFs=5;extra_copy_number=0;copy_num_ID=gene-Sgpp2_0
CM058241.1	Liftoff	mRNA	77371999	77482745	.	+	.	ID=rna-XM_011238695.3;Parent=gene-Sgpp2;Dbxref=GeneID:433323,GenBank:XM_011238695.3,MGI:MGI:3589109;Name=XM_011238695.3;gbkey=mRNA;gene=Sgpp2;model_evidence=Supporting evidence includes similarity to: 2 mRNAs%2C 1 EST%2C 104 long SRA reads%2C and 100%25 coverage of the annotated genomic feature by RNAseq alignments%2C including 3 samples with support for all annotated introns;product=sphingosine-1-phosphate phosphatase 2%2C transcript variant X4;transcript_id=XM_011238695.3;matches_ref_protein=True;valid_ORF=True;extra_copy_number=0
CM058241.1	Liftoff	exon	77371999	77372100	.	+	.	ID=exon-XM_011238695.3-1;Parent=rna-XM_011238695.3;Dbxref=GeneID:433323,GenBank:XM_011238695.3,MGI:MGI:3589109;gbkey=mRNA;gene=Sgpp2;product=sphingosine-1-phosphate phosphatase 2%2C transcript variant X4;transcript_id=XM_011238695.3;extra_copy_number=0
CM058241.1	Liftoff	exon	77372494	77372954	.	+	.	ID=exon-XM_011238695.3-2;Parent=rna-XM_011238695.3;Dbxref=GeneID:433323,GenBank:XM_011238695.3,MGI:MGI:3589109;gbkey=mRNA;gene=Sgpp2;product=sphingosine-1-phosphate phosphatase 2%2C transcript variant X4;transcript_id=XM_011238695.3;extra_copy_number=0
CM058241.1	Liftoff	exon	77422522	77422680	.	+	.	ID=exon-XM_011238695.3-3;Parent=rna-XM_011238695.3;Dbxref=GeneID:433323,GenBank:XM_011238695.3,MGI:MGI:3589109;gbkey=mRNA;gene=Sgpp2;product=sphingosine-1-phosphate phosphatase 2%2C transcript variant X4;transcript_id=XM_011238695.3;extra_copy_number=0
CM058241.1	Liftoff	exon	77452930	77453109	.	+	.	ID=exon-XM_011238695.3-4;Parent=rna-XM_011238695.3;Dbxref=GeneID:433323,GenBank:XM_011238695.3,MGI:MGI:3589109;gbkey=mRNA;gene=Sgpp2;product=sphingosine-1-phosphate phosphatase 2%2C transcript variant X4;transcript_id=XM_011238695.3;extra_copy_number=0
CM058241.1	Liftoff	exon	77455815	77455904	.	+	.	ID=exon-XM_011238695.3-5;Parent=rna-XM_011238695.3;Dbxref=GeneID:433323,GenBank:XM_011238695.3,MGI:MGI:3589109;gbkey=mRNA;gene=Sgpp2;product=sphingosine-1-phosphate phosphatase 2%2C transcript variant X4;transcript_id=XM_011238695.3;extra_copy_number=0
CM058241.1	Liftoff	exon	77478440	77478543	.	+	.	ID=exon-XM_011238695.3-6;Parent=rna-XM_011238695.3;Dbxref=GeneID:433323,GenBank:XM_011238695.3,MGI:MGI:3589109;gbkey=mRNA;gene=Sgpp2;product=sphingosine-1-phosphate phosphatase 2%2C transcript variant X4;transcript_id=XM_011238695.3;extra_copy_number=0
CM058241.1	Liftoff	exon	77479331	77482745	.	+	.	ID=exon-XM_011238695.3-7;Parent=rna-XM_011238695.3;Dbxref=GeneID:433323,GenBank:XM_011238695.3,MGI:MGI:3589109;gbkey=mRNA;gene=Sgpp2;product=sphingosine-1-phosphate phosphatase 2%2C transcript variant X4;transcript_id=XM_011238695.3;extra_copy_number=0
CM058241.1	Liftoff	CDS	77372871	77372954	.	+	.	ID=cds-XP_011236997.1;Parent=rna-XM_011238695.3;Dbxref=GeneID:433323,GenBank:XP_011236997.1,MGI:MGI:3589109;Name=XP_011236997.1;gbkey=CDS;gene=Sgpp2;product=sphingosine-1-phosphate phosphatase 2 isoform X4;protein_id=XP_011236997.1;extra_copy_number=0
CM058241.1	Liftoff	CDS	77422522	77422680	.	+	.	ID=cds-XP_011236997.1;Parent=rna-XM_011238695.3;Dbxref=GeneID:433323,GenBank:XP_011236997.1,MGI:MGI:3589109;Name=XP_011236997.1;gbkey=CDS;gene=Sgpp2;product=sphingosine-1-phosphate phosphatase 2 isoform X4;protein_id=XP_011236997.1;extra_copy_number=0
CM058241.1	Liftoff	CDS	77452930	77453109	.	+	.	ID=cds-XP_011236997.1;Parent=rna-XM_011238695.3;Dbxref=GeneID:433323,GenBank:XP_011236997.1,MGI:MGI:3589109;Name=XP_011236997.1;gbkey=CDS;gene=Sgpp2;product=sphingosine-1-phosphate phosphatase 2 isoform X4;protein_id=XP_011236997.1;extra_copy_number=0
CM058241.1	Liftoff	CDS	77455815	77455904	.	+	.	ID=cds-XP_011236997.1;Parent=rna-XM_011238695.3;Dbxref=GeneID:433323,GenBank:XP_011236997.1,MGI:MGI:3589109;Name=XP_011236997.1;gbkey=CDS;gene=Sgpp2;product=sphingosine-1-phosphate phosphatase 2 isoform X4;protein_id=XP_011236997.1;extra_copy_number=0
CM058241.1	Liftoff	CDS	77478440	77478543	.	+	.	ID=cds-XP_011236997.1;Parent=rna-XM_011238695.3;Dbxref=GeneID:433323,GenBank:XP_011236997.1,MGI:MGI:3589109;Name=XP_011236997.1;gbkey=CDS;gene=Sgpp2;product=sphingosine-1-phosphate phosphatase 2 isoform X4;protein_id=XP_011236997.1;extra_copy_number=0
CM058241.1	Liftoff	CDS	77479331	77479352	.	+	.	ID=cds-XP_011236997.1;Parent=rna-XM_011238695.3;Dbxref=GeneID:433323,GenBank:XP_011236997.1,MGI:MGI:3589109;Name=XP_011236997.1;gbkey=CDS;gene=Sgpp2;product=sphingosine-1-phosphate phosphatase 2 isoform X4;protein_id=XP_011236997.1;extra_copy_number=0
CM058241.1	Liftoff	mRNA	77372014	77482745	.	+	.	ID=rna-XM_030255370.2;Parent=gene-Sgpp2;Dbxref=GeneID:433323,GenBank:XM_030255370.2,MGI:MGI:3589109;Name=XM_030255370.2;gbkey=mRNA;gene=Sgpp2;model_evidence=Supporting evidence includes similarity to: 6 mRNAs%2C 3 ESTs%2C 3 Proteins%2C 170 long SRA reads%2C and 100%25 coverage of the annotated genomic feature by RNAseq alignments%2C including 10 samples with support for all annotated introns;product=sphingosine-1-phosphate phosphatase 2%2C transcript variant X1;transcript_id=XM_030255370.2;matches_ref_protein=True;valid_ORF=True;extra_copy_number=0
CM058241.1	Liftoff	exon	77372014	77372100	.	+	.	ID=exon-XM_030255370.2-1;Parent=rna-XM_030255370.2;Dbxref=GeneID:433323,GenBank:XM_030255370.2,MGI:MGI:3589109;gbkey=mRNA;gene=Sgpp2;product=sphingosine-1-phosphate phosphatase 2%2C transcript variant X1;transcript_id=XM_030255370.2;extra_copy_number=0
CM058241.1	Liftoff	exon	77372494	77372954	.	+	.	ID=exon-XM_030255370.2-2;Parent=rna-XM_030255370.2;Dbxref=GeneID:433323,GenBank:XM_030255370.2,MGI:MGI:3589109;gbkey=mRNA;gene=Sgpp2;product=sphingosine-1-phosphate phosphatase 2%2C transcript variant X1;transcript_id=XM_030255370.2;extra_copy_number=0
CM058241.1	Liftoff	exon	77422522	77422680	.	+	.	ID=exon-XM_030255370.2-3;Parent=rna-XM_030255370.2;Dbxref=GeneID:433323,GenBank:XM_030255370.2,MGI:MGI:3589109;gbkey=mRNA;gene=Sgpp2;product=sphingosine-1-phosphate phosphatase 2%2C transcript variant X1;transcript_id=XM_030255370.2;extra_copy_number=0
CM058241.1	Liftoff	exon	77452930	77453109	.	+	.	ID=exon-XM_030255370.2-4;Parent=rna-XM_030255370.2;Dbxref=GeneID:433323,GenBank:XM_030255370.2,MGI:MGI:3589109;gbkey=mRNA;gene=Sgpp2;product=sphingosine-1-phosphate phosphatase 2%2C transcript variant X1;transcript_id=XM_030255370.2;extra_copy_number=0
CM058241.1	Liftoff	exon	77455815	77455904	.	+	.	ID=exon-XM_030255370.2-5;Parent=rna-XM_030255370.2;Dbxref=GeneID:433323,GenBank:XM_030255370.2,MGI:MGI:3589109;gbkey=mRNA;gene=Sgpp2;product=sphingosine-1-phosphate phosphatase 2%2C transcript variant X1;transcript_id=XM_030255370.2;extra_copy_number=0
CM058241.1	Liftoff	exon	77479331	77482745	.	+	.	ID=exon-XM_030255370.2-6;Parent=rna-XM_030255370.2;Dbxref=GeneID:433323,GenBank:XM_030255370.2,MGI:MGI:3589109;gbkey=mRNA;gene=Sgpp2;product=sphingosine-1-phosphate phosphatase 2%2C transcript variant X1;transcript_id=XM_030255370.2;extra_copy_number=0
CM058241.1	Liftoff	CDS	77372871	77372954	.	+	.	ID=cds-XP_030111230.1;Parent=rna-XM_030255370.2;Dbxref=GeneID:433323,GenBank:XP_030111230.1,MGI:MGI:3589109;Name=XP_030111230.1;gbkey=CDS;gene=Sgpp2;product=sphingosine-1-phosphate phosphatase 2 isoform X1;protein_id=XP_030111230.1;extra_copy_number=0
CM058241.1	Liftoff	CDS	77422522	77422680	.	+	.	ID=cds-XP_030111230.1;Parent=rna-XM_030255370.2;Dbxref=GeneID:433323,GenBank:XP_030111230.1,MGI:MGI:3589109;Name=XP_030111230.1;gbkey=CDS;gene=Sgpp2;product=sphingosine-1-phosphate phosphatase 2 isoform X1;protein_id=XP_030111230.1;extra_copy_number=0
CM058241.1	Liftoff	CDS	77452930	77453109	.	+	.	ID=cds-XP_030111230.1;Parent=rna-XM_030255370.2;Dbxref=GeneID:433323,GenBank:XP_030111230.1,MGI:MGI:3589109;Name=XP_030111230.1;gbkey=CDS;gene=Sgpp2;product=sphingosine-1-phosphate phosphatase 2 isoform X1;protein_id=XP_030111230.1;extra_copy_number=0
CM058241.1	Liftoff	CDS	77455815	77455904	.	+	.	ID=cds-XP_030111230.1;Parent=rna-XM_030255370.2;Dbxref=GeneID:433323,GenBank:XP_030111230.1,MGI:MGI:3589109;Name=XP_030111230.1;gbkey=CDS;gene=Sgpp2;product=sphingosine-1-phosphate phosphatase 2 isoform X1;protein_id=XP_030111230.1;extra_copy_number=0
CM058241.1	Liftoff	CDS	77479331	77479882	.	+	.	ID=cds-XP_030111230.1;Parent=rna-XM_030255370.2;Dbxref=GeneID:433323,GenBank:XP_030111230.1,MGI:MGI:3589109;Name=XP_030111230.1;gbkey=CDS;gene=Sgpp2;product=sphingosine-1-phosphate phosphatase 2 isoform X1;protein_id=XP_030111230.1;extra_copy_number=0
CM058241.1	Liftoff	mRNA	77372016	77482745	.	+	.	ID=rna-XM_030255371.2;Parent=gene-Sgpp2;Dbxref=GeneID:433323,GenBank:XM_030255371.2,MGI:MGI:3589109;Name=XM_030255371.2;gbkey=mRNA;gene=Sgpp2;model_evidence=Supporting evidence includes similarity to: 2 mRNAs%2C 2 ESTs%2C 1 Protein%2C 105 long SRA reads%2C and 100%25 coverage of the annotated genomic feature by RNAseq alignments%2C including 4 samples with support for all annotated introns;product=sphingosine-1-phosphate phosphatase 2%2C transcript variant X2;transcript_id=XM_030255371.2;matches_ref_protein=True;valid_ORF=True;extra_copy_number=0
CM058241.1	Liftoff	exon	77372016	77372100	.	+	.	ID=exon-XM_030255371.2-1;Parent=rna-XM_030255371.2;Dbxref=GeneID:433323,GenBank:XM_030255371.2,MGI:MGI:3589109;gbkey=mRNA;gene=Sgpp2;product=sphingosine-1-phosphate phosphatase 2%2C transcript variant X2;transcript_id=XM_030255371.2;extra_copy_number=0
CM058241.1	Liftoff	exon	77372494	77372954	.	+	.	ID=exon-XM_030255371.2-2;Parent=rna-XM_030255371.2;Dbxref=GeneID:433323,GenBank:XM_030255371.2,MGI:MGI:3589109;gbkey=mRNA;gene=Sgpp2;product=sphingosine-1-phosphate phosphatase 2%2C transcript variant X2;transcript_id=XM_030255371.2;extra_copy_number=0
CM058241.1	Liftoff	exon	77452930	77453109	.	+	.	ID=exon-XM_030255371.2-3;Parent=rna-XM_030255371.2;Dbxref=GeneID:433323,GenBank:XM_030255371.2,MGI:MGI:3589109;gbkey=mRNA;gene=Sgpp2;product=sphingosine-1-phosphate phosphatase 2%2C transcript variant X2;transcript_id=XM_030255371.2;extra_copy_number=0
CM058241.1	Liftoff	exon	77455815	77455904	.	+	.	ID=exon-XM_030255371.2-4;Parent=rna-XM_030255371.2;Dbxref=GeneID:433323,GenBank:XM_030255371.2,MGI:MGI:3589109;gbkey=mRNA;gene=Sgpp2;product=sphingosine-1-phosphate phosphatase 2%2C transcript variant X2;transcript_id=XM_030255371.2;extra_copy_number=0
CM058241.1	Liftoff	exon	77479331	77482745	.	+	.	ID=exon-XM_030255371.2-5;Parent=rna-XM_030255371.2;Dbxref=GeneID:433323,GenBank:XM_030255371.2,MGI:MGI:3589109;gbkey=mRNA;gene=Sgpp2;product=sphingosine-1-phosphate phosphatase 2%2C transcript variant X2;transcript_id=XM_030255371.2;extra_copy_number=0
CM058241.1	Liftoff	CDS	77372871	77372954	.	+	.	ID=cds-XP_030111231.1;Parent=rna-XM_030255371.2;Dbxref=GeneID:433323,GenBank:XP_030111231.1,MGI:MGI:3589109;Name=XP_030111231.1;gbkey=CDS;gene=Sgpp2;product=sphingosine-1-phosphate phosphatase 2 isoform X2;protein_id=XP_030111231.1;extra_copy_number=0
CM058241.1	Liftoff	CDS	77452930	77453109	.	+	.	ID=cds-XP_030111231.1;Parent=rna-XM_030255371.2;Dbxref=GeneID:433323,GenBank:XP_030111231.1,MGI:MGI:3589109;Name=XP_030111231.1;gbkey=CDS;gene=Sgpp2;product=sphingosine-1-phosphate phosphatase 2 isoform X2;protein_id=XP_030111231.1;extra_copy_number=0
CM058241.1	Liftoff	CDS	77455815	77455904	.	+	.	ID=cds-XP_030111231.1;Parent=rna-XM_030255371.2;Dbxref=GeneID:433323,GenBank:XP_030111231.1,MGI:MGI:3589109;Name=XP_030111231.1;gbkey=CDS;gene=Sgpp2;product=sphingosine-1-phosphate phosphatase 2 isoform X2;protein_id=XP_030111231.1;extra_copy_number=0
CM058241.1	Liftoff	CDS	77479331	77479882	.	+	.	ID=cds-XP_030111231.1;Parent=rna-XM_030255371.2;Dbxref=GeneID:433323,GenBank:XP_030111231.1,MGI:MGI:3589109;Name=XP_030111231.1;gbkey=CDS;gene=Sgpp2;product=sphingosine-1-phosphate phosphatase 2 isoform X2;protein_id=XP_030111231.1;extra_copy_number=0
CM058241.1	Liftoff	mRNA	77372021	77482745	.	+	.	ID=rna-XM_017321596.3;Parent=gene-Sgpp2;Dbxref=GeneID:433323,GenBank:XM_017321596.3,MGI:MGI:3589109;Name=XM_017321596.3;gbkey=mRNA;gene=Sgpp2;model_evidence=Supporting evidence includes similarity to: 2 mRNAs%2C 2 ESTs%2C 1 Protein%2C 103 long SRA reads%2C and 100%25 coverage of the annotated genomic feature by RNAseq alignments%2C including 10 samples with support for all annotated introns;product=sphingosine-1-phosphate phosphatase 2%2C transcript variant X3;transcript_id=XM_017321596.3;matches_ref_protein=True;valid_ORF=True;extra_copy_number=0
CM058241.1	Liftoff	exon	77372021	77372100	.	+	.	ID=exon-XM_017321596.3-1;Parent=rna-XM_017321596.3;Dbxref=GeneID:433323,GenBank:XM_017321596.3,MGI:MGI:3589109;gbkey=mRNA;gene=Sgpp2;product=sphingosine-1-phosphate phosphatase 2%2C transcript variant X3;transcript_id=XM_017321596.3;extra_copy_number=0
CM058241.1	Liftoff	exon	77372494	77372624	.	+	.	ID=exon-XM_017321596.3-2;Parent=rna-XM_017321596.3;Dbxref=GeneID:433323,GenBank:XM_017321596.3,MGI:MGI:3589109;gbkey=mRNA;gene=Sgpp2;product=sphingosine-1-phosphate phosphatase 2%2C transcript variant X3;transcript_id=XM_017321596.3;extra_copy_number=0
CM058241.1	Liftoff	exon	77422522	77422680	.	+	.	ID=exon-XM_017321596.3-3;Parent=rna-XM_017321596.3;Dbxref=GeneID:433323,GenBank:XM_017321596.3,MGI:MGI:3589109;gbkey=mRNA;gene=Sgpp2;product=sphingosine-1-phosphate phosphatase 2%2C transcript variant X3;transcript_id=XM_017321596.3;extra_copy_number=0
CM058241.1	Liftoff	exon	77452930	77453109	.	+	.	ID=exon-XM_017321596.3-4;Parent=rna-XM_017321596.3;Dbxref=GeneID:433323,GenBank:XM_017321596.3,MGI:MGI:3589109;gbkey=mRNA;gene=Sgpp2;product=sphingosine-1-phosphate phosphatase 2%2C transcript variant X3;transcript_id=XM_017321596.3;extra_copy_number=0
CM058241.1	Liftoff	exon	77455815	77455904	.	+	.	ID=exon-XM_017321596.3-5;Parent=rna-XM_017321596.3;Dbxref=GeneID:433323,GenBank:XM_017321596.3,MGI:MGI:3589109;gbkey=mRNA;gene=Sgpp2;product=sphingosine-1-phosphate phosphatase 2%2C transcript variant X3;transcript_id=XM_017321596.3;extra_copy_number=0
CM058241.1	Liftoff	exon	77479331	77482745	.	+	.	ID=exon-XM_017321596.3-6;Parent=rna-XM_017321596.3;Dbxref=GeneID:433323,GenBank:XM_017321596.3,MGI:MGI:3589109;gbkey=mRNA;gene=Sgpp2;product=sphingosine-1-phosphate phosphatase 2%2C transcript variant X3;transcript_id=XM_017321596.3;extra_copy_number=0
CM058241.1	Liftoff	CDS	77452936	77453109	.	+	.	ID=cds-XP_017177085.1;Parent=rna-XM_017321596.3;Dbxref=GeneID:433323,GenBank:XP_017177085.1,MGI:MGI:3589109;Name=XP_017177085.1;gbkey=CDS;gene=Sgpp2;product=sphingosine-1-phosphate phosphatase 2 isoform X3;protein_id=XP_017177085.1;extra_copy_number=0
CM058241.1	Liftoff	CDS	77455815	77455904	.	+	.	ID=cds-XP_017177085.1;Parent=rna-XM_017321596.3;Dbxref=GeneID:433323,GenBank:XP_017177085.1,MGI:MGI:3589109;Name=XP_017177085.1;gbkey=CDS;gene=Sgpp2;product=sphingosine-1-phosphate phosphatase 2 isoform X3;protein_id=XP_017177085.1;extra_copy_number=0
CM058241.1	Liftoff	CDS	77479331	77479882	.	+	.	ID=cds-XP_017177085.1;Parent=rna-XM_017321596.3;Dbxref=GeneID:433323,GenBank:XP_017177085.1,MGI:MGI:3589109;Name=XP_017177085.1;gbkey=CDS;gene=Sgpp2;product=sphingosine-1-phosphate phosphatase 2 isoform X3;protein_id=XP_017177085.1;extra_copy_number=0
CM058241.1	Liftoff	mRNA	77372798	77482742	.	+	.	ID=rna-NM_001004173.2;Parent=gene-Sgpp2;Dbxref=GeneID:433323,GenBank:NM_001004173.2,MGI:MGI:3589109;Name=NM_001004173.2;gbkey=mRNA;gene=Sgpp2;product=sphingosine-1-phosphate phosphatase 2;tag=RefSeq Select;transcript_id=NM_001004173.2;matches_ref_protein=True;valid_ORF=True;extra_copy_number=0
CM058241.1	Liftoff	exon	77372798	77372954	.	+	.	ID=exon-NM_001004173.2-1;Parent=rna-NM_001004173.2;Dbxref=GeneID:433323,GenBank:NM_001004173.2,MGI:MGI:3589109;gbkey=mRNA;gene=Sgpp2;product=sphingosine-1-phosphate phosphatase 2;tag=RefSeq Select;transcript_id=NM_001004173.2;extra_copy_number=0
CM058241.1	Liftoff	exon	77422522	77422680	.	+	.	ID=exon-NM_001004173.2-2;Parent=rna-NM_001004173.2;Dbxref=GeneID:433323,GenBank:NM_001004173.2,MGI:MGI:3589109;gbkey=mRNA;gene=Sgpp2;product=sphingosine-1-phosphate phosphatase 2;tag=RefSeq Select;transcript_id=NM_001004173.2;extra_copy_number=0
CM058241.1	Liftoff	exon	77452930	77453109	.	+	.	ID=exon-NM_001004173.2-3;Parent=rna-NM_001004173.2;Dbxref=GeneID:433323,GenBank:NM_001004173.2,MGI:MGI:3589109;gbkey=mRNA;gene=Sgpp2;product=sphingosine-1-phosphate phosphatase 2;tag=RefSeq Select;transcript_id=NM_001004173.2;extra_copy_number=0
CM058241.1	Liftoff	exon	77455815	77455904	.	+	.	ID=exon-NM_001004173.2-4;Parent=rna-NM_001004173.2;Dbxref=GeneID:433323,GenBank:NM_001004173.2,MGI:MGI:3589109;gbkey=mRNA;gene=Sgpp2;product=sphingosine-1-phosphate phosphatase 2;tag=RefSeq Select;transcript_id=NM_001004173.2;extra_copy_number=0
CM058241.1	Liftoff	exon	77479331	77482742	.	+	.	ID=exon-NM_001004173.2-5;Parent=rna-NM_001004173.2;Dbxref=GeneID:433323,GenBank:NM_001004173.2,MGI:MGI:3589109;gbkey=mRNA;gene=Sgpp2;product=sphingosine-1-phosphate phosphatase 2;tag=RefSeq Select;transcript_id=NM_001004173.2;extra_copy_number=0
CM058241.1	Liftoff	CDS	77372871	77372954	.	+	.	ID=cds-NP_001004173.1;Parent=rna-NM_001004173.2;Dbxref=CCDS:CCDS15083.1,GeneID:433323,GenBank:NP_001004173.1,MGI:MGI:3589109;Name=NP_001004173.1;gbkey=CDS;gene=Sgpp2;product=sphingosine-1-phosphate phosphatase 2;protein_id=NP_001004173.1;tag=RefSeq Select;extra_copy_number=0
CM058241.1	Liftoff	CDS	77422522	77422680	.	+	.	ID=cds-NP_001004173.1;Parent=rna-NM_001004173.2;Dbxref=CCDS:CCDS15083.1,GeneID:433323,GenBank:NP_001004173.1,MGI:MGI:3589109;Name=NP_001004173.1;gbkey=CDS;gene=Sgpp2;product=sphingosine-1-phosphate phosphatase 2;protein_id=NP_001004173.1;tag=RefSeq Select;extra_copy_number=0
CM058241.1	Liftoff	CDS	77452930	77453109	.	+	.	ID=cds-NP_001004173.1;Parent=rna-NM_001004173.2;Dbxref=CCDS:CCDS15083.1,GeneID:433323,GenBank:NP_001004173.1,MGI:MGI:3589109;Name=NP_001004173.1;gbkey=CDS;gene=Sgpp2;product=sphingosine-1-phosphate phosphatase 2;protein_id=NP_001004173.1;tag=RefSeq Select;extra_copy_number=0
CM058241.1	Liftoff	CDS	77455815	77455904	.	+	.	ID=cds-NP_001004173.1;Parent=rna-NM_001004173.2;Dbxref=CCDS:CCDS15083.1,GeneID:433323,GenBank:NP_001004173.1,MGI:MGI:3589109;Name=NP_001004173.1;gbkey=CDS;gene=Sgpp2;product=sphingosine-1-phosphate phosphatase 2;protein_id=NP_001004173.1;tag=RefSeq Select;extra_copy_number=0
CM058241.1	Liftoff	CDS	77479331	77479882	.	+	.	ID=cds-NP_001004173.1;Parent=rna-NM_001004173.2;Dbxref=CCDS:CCDS15083.1,GeneID:433323,GenBank:NP_001004173.1,MGI:MGI:3589109;Name=NP_001004173.1;gbkey=CDS;gene=Sgpp2;product=sphingosine-1-phosphate phosphatase 2;protein_id=NP_001004173.1;tag=RefSeq Select;extra_copy_number=0
CM058241.1	Liftoff	transcript	77371999	77479409	.	+	.	ID=rna-XR_373543.5;Parent=gene-Sgpp2;Dbxref=GeneID:433323,GenBank:XR_373543.5,MGI:MGI:3589109;Name=XR_373543.5;gbkey=misc_RNA;gene=Sgpp2;model_evidence=Supporting evidence includes similarity to: 26 long SRA reads%2C and 100%25 coverage of the annotated genomic feature by RNAseq alignments%2C including 3 samples with support for all annotated introns;product=sphingosine-1-phosphate phosphatase 2%2C transcript variant X5;transcript_id=XR_373543.5;extra_copy_number=0
CM058241.1	Liftoff	exon	77371999	77372100	.	+	.	ID=exon-XR_373543.5-1;Parent=rna-XR_373543.5;Dbxref=GeneID:433323,GenBank:XR_373543.5,MGI:MGI:3589109;gbkey=misc_RNA;gene=Sgpp2;product=sphingosine-1-phosphate phosphatase 2%2C transcript variant X5;transcript_id=XR_373543.5;extra_copy_number=0
CM058241.1	Liftoff	exon	77372494	77372954	.	+	.	ID=exon-XR_373543.5-2;Parent=rna-XR_373543.5;Dbxref=GeneID:433323,GenBank:XR_373543.5,MGI:MGI:3589109;gbkey=misc_RNA;gene=Sgpp2;product=sphingosine-1-phosphate phosphatase 2%2C transcript variant X5;transcript_id=XR_373543.5;extra_copy_number=0
CM058241.1	Liftoff	exon	77422522	77422680	.	+	.	ID=exon-XR_373543.5-3;Parent=rna-XR_373543.5;Dbxref=GeneID:433323,GenBank:XR_373543.5,MGI:MGI:3589109;gbkey=misc_RNA;gene=Sgpp2;product=sphingosine-1-phosphate phosphatase 2%2C transcript variant X5;transcript_id=XR_373543.5;extra_copy_number=0
CM058241.1	Liftoff	exon	77452930	77453109	.	+	.	ID=exon-XR_373543.5-4;Parent=rna-XR_373543.5;Dbxref=GeneID:433323,GenBank:XR_373543.5,MGI:MGI:3589109;gbkey=misc_RNA;gene=Sgpp2;product=sphingosine-1-phosphate phosphatase 2%2C transcript variant X5;transcript_id=XR_373543.5;extra_copy_number=0
CM058241.1	Liftoff	exon	77455815	77455904	.	+	.	ID=exon-XR_373543.5-5;Parent=rna-XR_373543.5;Dbxref=GeneID:433323,GenBank:XR_373543.5,MGI:MGI:3589109;gbkey=misc_RNA;gene=Sgpp2;product=sphingosine-1-phosphate phosphatase 2%2C transcript variant X5;transcript_id=XR_373543.5;extra_copy_number=0
CM058241.1	Liftoff	exon	77476807	77476966	.	+	.	ID=exon-XR_373543.5-6;Parent=rna-XR_373543.5;Dbxref=GeneID:433323,GenBank:XR_373543.5,MGI:MGI:3589109;gbkey=misc_RNA;gene=Sgpp2;product=sphingosine-1-phosphate phosphatase 2%2C transcript variant X5;transcript_id=XR_373543.5;extra_copy_number=0
CM058241.1	Liftoff	exon	77479331	77479409	.	+	.	ID=exon-XR_373543.5-7;Parent=rna-XR_373543.5;Dbxref=GeneID:433323,GenBank:XR_373543.5,MGI:MGI:3589109;gbkey=misc_RNA;gene=Sgpp2;product=sphingosine-1-phosphate phosphatase 2%2C transcript variant X5;transcript_id=XR_373543.5;extra_copy_number=0
CM058241.1	Liftoff	transcript	77371999	77478522	.	+	.	ID=rna-XR_373544.5;Parent=gene-Sgpp2;Dbxref=GeneID:433323,GenBank:XR_373544.5,MGI:MGI:3589109;Name=XR_373544.5;gbkey=misc_RNA;gene=Sgpp2;model_evidence=Supporting evidence includes similarity to: 26 long SRA reads%2C and 100%25 coverage of the annotated genomic feature by RNAseq alignments%2C including 6 samples with support for all annotated introns;product=sphingosine-1-phosphate phosphatase 2%2C transcript variant X6;transcript_id=XR_373544.5;extra_copy_number=0
CM058241.1	Liftoff	exon	77371999	77372100	.	+	.	ID=exon-XR_373544.5-1;Parent=rna-XR_373544.5;Dbxref=GeneID:433323,GenBank:XR_373544.5,MGI:MGI:3589109;gbkey=misc_RNA;gene=Sgpp2;product=sphingosine-1-phosphate phosphatase 2%2C transcript variant X6;transcript_id=XR_373544.5;extra_copy_number=0
CM058241.1	Liftoff	exon	77372494	77372954	.	+	.	ID=exon-XR_373544.5-2;Parent=rna-XR_373544.5;Dbxref=GeneID:433323,GenBank:XR_373544.5,MGI:MGI:3589109;gbkey=misc_RNA;gene=Sgpp2;product=sphingosine-1-phosphate phosphatase 2%2C transcript variant X6;transcript_id=XR_373544.5;extra_copy_number=0
CM058241.1	Liftoff	exon	77422522	77422680	.	+	.	ID=exon-XR_373544.5-3;Parent=rna-XR_373544.5;Dbxref=GeneID:433323,GenBank:XR_373544.5,MGI:MGI:3589109;gbkey=misc_RNA;gene=Sgpp2;product=sphingosine-1-phosphate phosphatase 2%2C transcript variant X6;transcript_id=XR_373544.5;extra_copy_number=0
CM058241.1	Liftoff	exon	77452930	77453109	.	+	.	ID=exon-XR_373544.5-4;Parent=rna-XR_373544.5;Dbxref=GeneID:433323,GenBank:XR_373544.5,MGI:MGI:3589109;gbkey=misc_RNA;gene=Sgpp2;product=sphingosine-1-phosphate phosphatase 2%2C transcript variant X6;transcript_id=XR_373544.5;extra_copy_number=0
CM058241.1	Liftoff	exon	77455815	77455904	.	+	.	ID=exon-XR_373544.5-5;Parent=rna-XR_373544.5;Dbxref=GeneID:433323,GenBank:XR_373544.5,MGI:MGI:3589109;gbkey=misc_RNA;gene=Sgpp2;product=sphingosine-1-phosphate phosphatase 2%2C transcript variant X6;transcript_id=XR_373544.5;extra_copy_number=0
CM058241.1	Liftoff	exon	77476807	77476966	.	+	.	ID=exon-XR_373544.5-6;Parent=rna-XR_373544.5;Dbxref=GeneID:433323,GenBank:XR_373544.5,MGI:MGI:3589109;gbkey=misc_RNA;gene=Sgpp2;product=sphingosine-1-phosphate phosphatase 2%2C transcript variant X6;transcript_id=XR_373544.5;extra_copy_number=0
CM058241.1	Liftoff	exon	77478440	77478522	.	+	.	ID=exon-XR_373544.5-7;Parent=rna-XR_373544.5;Dbxref=GeneID:433323,GenBank:XR_373544.5,MGI:MGI:3589109;gbkey=misc_RNA;gene=Sgpp2;product=sphingosine-1-phosphate phosphatase 2%2C transcript variant X6;transcript_id=XR_373544.5;extra_copy_number=0
CM058241.1	Liftoff	gene	77416802	77419280	.	-	.	ID=gene-Gm51634;Dbxref=GeneID:115487102,MGI:MGI:6365359;Name=Gm51634;description=predicted gene%2C 51634;gbkey=Gene;gene=Gm51634;gene_biotype=lncRNA;coverage=1.0;sequence_ID=1.0;extra_copy_number=0;copy_num_ID=gene-Gm51634_0
CM058241.1	Liftoff	lnc_RNA	77416802	77419124	.	-	.	ID=rna-XR_003947888.1;Parent=gene-Gm51634;Dbxref=GeneID:115487102,GenBank:XR_003947888.1,MGI:MGI:6365359;Name=XR_003947888.1;gbkey=ncRNA;gene=Gm51634;model_evidence=Supporting evidence includes similarity to: 100%25 coverage of the annotated genomic feature by RNAseq alignments%2C including 1 sample with support for all annotated introns;product=predicted gene%2C 51634%2C transcript variant X1;transcript_id=XR_003947888.1;extra_copy_number=0
CM058241.1	Liftoff	exon	77416802	77417135	.	-	.	ID=exon-XR_003947888.1-3;Parent=rna-XR_003947888.1;Dbxref=GeneID:115487102,GenBank:XR_003947888.1,MGI:MGI:6365359;gbkey=ncRNA;gene=Gm51634;product=predicted gene%2C 51634%2C transcript variant X1;transcript_id=XR_003947888.1;extra_copy_number=0
CM058241.1	Liftoff	exon	77418079	77418151	.	-	.	ID=exon-XR_003947888.1-2;Parent=rna-XR_003947888.1;Dbxref=GeneID:115487102,GenBank:XR_003947888.1,MGI:MGI:6365359;gbkey=ncRNA;gene=Gm51634;product=predicted gene%2C 51634%2C transcript variant X1;transcript_id=XR_003947888.1;extra_copy_number=0
CM058241.1	Liftoff	exon	77418946	77419124	.	-	.	ID=exon-XR_003947888.1-1;Parent=rna-XR_003947888.1;Dbxref=GeneID:115487102,GenBank:XR_003947888.1,MGI:MGI:6365359;gbkey=ncRNA;gene=Gm51634;product=predicted gene%2C 51634%2C transcript variant X1;transcript_id=XR_003947888.1;extra_copy_number=0
CM058241.1	Liftoff	lnc_RNA	77416802	77419280	.	-	.	ID=rna-XR_003947889.1;Parent=gene-Gm51634;Dbxref=GeneID:115487102,GenBank:XR_003947889.1,MGI:MGI:6365359;Name=XR_003947889.1;gbkey=ncRNA;gene=Gm51634;model_evidence=Supporting evidence includes similarity to: 100%25 coverage of the annotated genomic feature by RNAseq alignments%2C including 1 sample with support for all annotated introns;product=predicted gene%2C 51634%2C transcript variant X2;transcript_id=XR_003947889.1;extra_copy_number=0
CM058241.1	Liftoff	exon	77416802	77417135	.	-	.	ID=exon-XR_003947889.1-3;Parent=rna-XR_003947889.1;Dbxref=GeneID:115487102,GenBank:XR_003947889.1,MGI:MGI:6365359;gbkey=ncRNA;gene=Gm51634;product=predicted gene%2C 51634%2C transcript variant X2;transcript_id=XR_003947889.1;extra_copy_number=0
CM058241.1	Liftoff	exon	77418079	77418151	.	-	.	ID=exon-XR_003947889.1-2;Parent=rna-XR_003947889.1;Dbxref=GeneID:115487102,GenBank:XR_003947889.1,MGI:MGI:6365359;gbkey=ncRNA;gene=Gm51634;product=predicted gene%2C 51634%2C transcript variant X2;transcript_id=XR_003947889.1;extra_copy_number=0
CM058241.1	Liftoff	exon	77419161	77419280	.	-	.	ID=exon-XR_003947889.1-1;Parent=rna-XR_003947889.1;Dbxref=GeneID:115487102,GenBank:XR_003947889.1,MGI:MGI:6365359;gbkey=ncRNA;gene=Gm51634;product=predicted gene%2C 51634%2C transcript variant X2;transcript_id=XR_003947889.1;extra_copy_number=0
CM058241.1	Liftoff	match	77476429	77477255	.	+	.	ID=509ce215-ca7e-4bd4-bfcc-0a9be1cd8ff5;Target=NG_018469.1 1 827 -;assembly_bases_aln=827;assembly_bases_seq=827;bit_score=1540.14;blast_aligner=1;blast_score=827;common_component=0;e_value=0;filter_score=0;for_remapping=2;gap_count=0;hsp_percent_coverage=100;matchable_bases=827;matched_bases=827;num_ident=827;num_mismatch=0;pct_coverage=100;pct_coverage_hiqual=100;pct_identity_gap=100;pct_identity_gapopen_only=100;pct_identity_ungap=100;rank=1;weighted_identity=1;coverage=1.0;sequence_ID=1.0;extra_copy_number=0;copy_num_ID=509ce215-ca7e-4bd4-bfcc-0a9be1cd8ff5_0
CM058241.1	Liftoff	pseudogene	77476529	77477155	.	-	.	ID=gene-Gm19072;Dbxref=GeneID:100418204,MGI:MGI:5011257;Name=Gm19072;description=predicted gene%2C 19072;gbkey=Gene;gene=Gm19072;gene_biotype=pseudogene;pseudo=true;coverage=1.0;sequence_ID=1.0;extra_copy_number=0;copy_num_ID=gene-Gm19072_0
CM058241.1	Liftoff	gene	77480414	77551361	.	-	.	ID=gene-Farsb;Dbxref=GeneID:23874,MGI:MGI:1346035;Name=Farsb;description=phenylalanyl-tRNA synthetase%2C beta subunit;gbkey=Gene;gene=Farsb;gene_biotype=protein_coding;gene_synonym=Farsa,Farsl,Farslb,Frsb;coverage=1.0;sequence_ID=0.999;valid_ORFs=3;extra_copy_number=0;copy_num_ID=gene-Farsb_0
CM058241.1	Liftoff	mRNA	77480414	77551361	.	-	.	ID=rna-NM_001278075.1;Parent=gene-Farsb;Dbxref=GeneID:23874,GenBank:NM_001278075.1,MGI:MGI:1346035;Name=NM_001278075.1;gbkey=mRNA;gene=Farsb;product=phenylalanyl-tRNA synthetase%2C beta subunit%2C transcript variant 2;transcript_id=NM_001278075.1;matches_ref_protein=True;valid_ORF=True;extra_copy_number=0
CM058241.1	Liftoff	exon	77480414	77480678	.	-	.	ID=exon-NM_001278075.1-18;Parent=rna-NM_001278075.1;Dbxref=GeneID:23874,GenBank:NM_001278075.1,MGI:MGI:1346035;gbkey=mRNA;gene=Farsb;product=phenylalanyl-tRNA synthetase%2C beta subunit%2C transcript variant 2;transcript_id=NM_001278075.1;extra_copy_number=0
CM058241.1	Liftoff	exon	77487649	77487801	.	-	.	ID=exon-NM_001278075.1-17;Parent=rna-NM_001278075.1;Dbxref=GeneID:23874,GenBank:NM_001278075.1,MGI:MGI:1346035;gbkey=mRNA;gene=Farsb;product=phenylalanyl-tRNA synthetase%2C beta subunit%2C transcript variant 2;transcript_id=NM_001278075.1;extra_copy_number=0
CM058241.1	Liftoff	exon	77506099	77506254	.	-	.	ID=exon-NM_001278075.1-16;Parent=rna-NM_001278075.1;Dbxref=GeneID:23874,GenBank:NM_001278075.1,MGI:MGI:1346035;gbkey=mRNA;gene=Farsb;product=phenylalanyl-tRNA synthetase%2C beta subunit%2C transcript variant 2;transcript_id=NM_001278075.1;extra_copy_number=0
CM058241.1	Liftoff	exon	77517218	77517335	.	-	.	ID=exon-NM_001278075.1-15;Parent=rna-NM_001278075.1;Dbxref=GeneID:23874,GenBank:NM_001278075.1,MGI:MGI:1346035;gbkey=mRNA;gene=Farsb;product=phenylalanyl-tRNA synthetase%2C beta subunit%2C transcript variant 2;transcript_id=NM_001278075.1;extra_copy_number=0
CM058241.1	Liftoff	exon	77521029	77521121	.	-	.	ID=exon-NM_001278075.1-14;Parent=rna-NM_001278075.1;Dbxref=GeneID:23874,GenBank:NM_001278075.1,MGI:MGI:1346035;gbkey=mRNA;gene=Farsb;product=phenylalanyl-tRNA synthetase%2C beta subunit%2C transcript variant 2;transcript_id=NM_001278075.1;extra_copy_number=0
CM058241.1	Liftoff	exon	77524770	77524850	.	-	.	ID=exon-NM_001278075.1-13;Parent=rna-NM_001278075.1;Dbxref=GeneID:23874,GenBank:NM_001278075.1,MGI:MGI:1346035;gbkey=mRNA;gene=Farsb;product=phenylalanyl-tRNA synthetase%2C beta subunit%2C transcript variant 2;transcript_id=NM_001278075.1;extra_copy_number=0
CM058241.1	Liftoff	exon	77525299	77525506	.	-	.	ID=exon-NM_001278075.1-12;Parent=rna-NM_001278075.1;Dbxref=GeneID:23874,GenBank:NM_001278075.1,MGI:MGI:1346035;gbkey=mRNA;gene=Farsb;product=phenylalanyl-tRNA synthetase%2C beta subunit%2C transcript variant 2;transcript_id=NM_001278075.1;extra_copy_number=0
CM058241.1	Liftoff	exon	77525736	77525797	.	-	.	ID=exon-NM_001278075.1-11;Parent=rna-NM_001278075.1;Dbxref=GeneID:23874,GenBank:NM_001278075.1,MGI:MGI:1346035;gbkey=mRNA;gene=Farsb;product=phenylalanyl-tRNA synthetase%2C beta subunit%2C transcript variant 2;transcript_id=NM_001278075.1;extra_copy_number=0
CM058241.1	Liftoff	exon	77529431	77529482	.	-	.	ID=exon-NM_001278075.1-10;Parent=rna-NM_001278075.1;Dbxref=GeneID:23874,GenBank:NM_001278075.1,MGI:MGI:1346035;gbkey=mRNA;gene=Farsb;product=phenylalanyl-tRNA synthetase%2C beta subunit%2C transcript variant 2;transcript_id=NM_001278075.1;extra_copy_number=0
CM058241.1	Liftoff	exon	77530435	77530496	.	-	.	ID=exon-NM_001278075.1-9;Parent=rna-NM_001278075.1;Dbxref=GeneID:23874,GenBank:NM_001278075.1,MGI:MGI:1346035;gbkey=mRNA;gene=Farsb;product=phenylalanyl-tRNA synthetase%2C beta subunit%2C transcript variant 2;transcript_id=NM_001278075.1;extra_copy_number=0
CM058241.1	Liftoff	exon	77531716	77531786	.	-	.	ID=exon-NM_001278075.1-8;Parent=rna-NM_001278075.1;Dbxref=GeneID:23874,GenBank:NM_001278075.1,MGI:MGI:1346035;gbkey=mRNA;gene=Farsb;product=phenylalanyl-tRNA synthetase%2C beta subunit%2C transcript variant 2;transcript_id=NM_001278075.1;extra_copy_number=0
CM058241.1	Liftoff	exon	77533547	77533655	.	-	.	ID=exon-NM_001278075.1-7;Parent=rna-NM_001278075.1;Dbxref=GeneID:23874,GenBank:NM_001278075.1,MGI:MGI:1346035;gbkey=mRNA;gene=Farsb;product=phenylalanyl-tRNA synthetase%2C beta subunit%2C transcript variant 2;transcript_id=NM_001278075.1;extra_copy_number=0
CM058241.1	Liftoff	exon	77534948	77535098	.	-	.	ID=exon-NM_001278075.1-6;Parent=rna-NM_001278075.1;Dbxref=GeneID:23874,GenBank:NM_001278075.1,MGI:MGI:1346035;gbkey=mRNA;gene=Farsb;product=phenylalanyl-tRNA synthetase%2C beta subunit%2C transcript variant 2;transcript_id=NM_001278075.1;extra_copy_number=0
CM058241.1	Liftoff	exon	77538654	77538769	.	-	.	ID=exon-NM_001278075.1-5;Parent=rna-NM_001278075.1;Dbxref=GeneID:23874,GenBank:NM_001278075.1,MGI:MGI:1346035;gbkey=mRNA;gene=Farsb;product=phenylalanyl-tRNA synthetase%2C beta subunit%2C transcript variant 2;transcript_id=NM_001278075.1;extra_copy_number=0
CM058241.1	Liftoff	exon	77540657	77540726	.	-	.	ID=exon-NM_001278075.1-4;Parent=rna-NM_001278075.1;Dbxref=GeneID:23874,GenBank:NM_001278075.1,MGI:MGI:1346035;gbkey=mRNA;gene=Farsb;product=phenylalanyl-tRNA synthetase%2C beta subunit%2C transcript variant 2;transcript_id=NM_001278075.1;extra_copy_number=0
CM058241.1	Liftoff	exon	77542421	77542575	.	-	.	ID=exon-NM_001278075.1-3;Parent=rna-NM_001278075.1;Dbxref=GeneID:23874,GenBank:NM_001278075.1,MGI:MGI:1346035;gbkey=mRNA;gene=Farsb;product=phenylalanyl-tRNA synthetase%2C beta subunit%2C transcript variant 2;transcript_id=NM_001278075.1;extra_copy_number=0
CM058241.1	Liftoff	exon	77544772	77544827	.	-	.	ID=exon-NM_001278075.1-2;Parent=rna-NM_001278075.1;Dbxref=GeneID:23874,GenBank:NM_001278075.1,MGI:MGI:1346035;gbkey=mRNA;gene=Farsb;product=phenylalanyl-tRNA synthetase%2C beta subunit%2C transcript variant 2;transcript_id=NM_001278075.1;extra_copy_number=0
CM058241.1	Liftoff	exon	77551249	77551361	.	-	.	ID=exon-NM_001278075.1-1;Parent=rna-NM_001278075.1;Dbxref=GeneID:23874,GenBank:NM_001278075.1,MGI:MGI:1346035;gbkey=mRNA;gene=Farsb;product=phenylalanyl-tRNA synthetase%2C beta subunit%2C transcript variant 2;transcript_id=NM_001278075.1;extra_copy_number=0
CM058241.1	Liftoff	CDS	77487650	77487801	.	-	.	ID=cds-NP_001265004.1;Parent=rna-NM_001278075.1;Dbxref=CCDS:CCDS15084.1,GeneID:23874,GenBank:NP_001265004.1,MGI:MGI:1346035;Name=NP_001265004.1;gbkey=CDS;gene=Farsb;product=phenylalanine--tRNA ligase beta subunit;protein_id=NP_001265004.1;extra_copy_number=0
CM058241.1	Liftoff	CDS	77506099	77506254	.	-	.	ID=cds-NP_001265004.1;Parent=rna-NM_001278075.1;Dbxref=CCDS:CCDS15084.1,GeneID:23874,GenBank:NP_001265004.1,MGI:MGI:1346035;Name=NP_001265004.1;gbkey=CDS;gene=Farsb;product=phenylalanine--tRNA ligase beta subunit;protein_id=NP_001265004.1;extra_copy_number=0
CM058241.1	Liftoff	CDS	77517218	77517335	.	-	.	ID=cds-NP_001265004.1;Parent=rna-NM_001278075.1;Dbxref=CCDS:CCDS15084.1,GeneID:23874,GenBank:NP_001265004.1,MGI:MGI:1346035;Name=NP_001265004.1;gbkey=CDS;gene=Farsb;product=phenylalanine--tRNA ligase beta subunit;protein_id=NP_001265004.1;extra_copy_number=0
CM058241.1	Liftoff	CDS	77521029	77521121	.	-	.	ID=cds-NP_001265004.1;Parent=rna-NM_001278075.1;Dbxref=CCDS:CCDS15084.1,GeneID:23874,GenBank:NP_001265004.1,MGI:MGI:1346035;Name=NP_001265004.1;gbkey=CDS;gene=Farsb;product=phenylalanine--tRNA ligase beta subunit;protein_id=NP_001265004.1;extra_copy_number=0
CM058241.1	Liftoff	CDS	77524770	77524850	.	-	.	ID=cds-NP_001265004.1;Parent=rna-NM_001278075.1;Dbxref=CCDS:CCDS15084.1,GeneID:23874,GenBank:NP_001265004.1,MGI:MGI:1346035;Name=NP_001265004.1;gbkey=CDS;gene=Farsb;product=phenylalanine--tRNA ligase beta subunit;protein_id=NP_001265004.1;extra_copy_number=0
CM058241.1	Liftoff	CDS	77525299	77525506	.	-	.	ID=cds-NP_001265004.1;Parent=rna-NM_001278075.1;Dbxref=CCDS:CCDS15084.1,GeneID:23874,GenBank:NP_001265004.1,MGI:MGI:1346035;Name=NP_001265004.1;gbkey=CDS;gene=Farsb;product=phenylalanine--tRNA ligase beta subunit;protein_id=NP_001265004.1;extra_copy_number=0
CM058241.1	Liftoff	CDS	77525736	77525797	.	-	.	ID=cds-NP_001265004.1;Parent=rna-NM_001278075.1;Dbxref=CCDS:CCDS15084.1,GeneID:23874,GenBank:NP_001265004.1,MGI:MGI:1346035;Name=NP_001265004.1;gbkey=CDS;gene=Farsb;product=phenylalanine--tRNA ligase beta subunit;protein_id=NP_001265004.1;extra_copy_number=0
CM058241.1	Liftoff	CDS	77529431	77529482	.	-	.	ID=cds-NP_001265004.1;Parent=rna-NM_001278075.1;Dbxref=CCDS:CCDS15084.1,GeneID:23874,GenBank:NP_001265004.1,MGI:MGI:1346035;Name=NP_001265004.1;gbkey=CDS;gene=Farsb;product=phenylalanine--tRNA ligase beta subunit;protein_id=NP_001265004.1;extra_copy_number=0
CM058241.1	Liftoff	CDS	77530435	77530496	.	-	.	ID=cds-NP_001265004.1;Parent=rna-NM_001278075.1;Dbxref=CCDS:CCDS15084.1,GeneID:23874,GenBank:NP_001265004.1,MGI:MGI:1346035;Name=NP_001265004.1;gbkey=CDS;gene=Farsb;product=phenylalanine--tRNA ligase beta subunit;protein_id=NP_001265004.1;extra_copy_number=0
CM058241.1	Liftoff	CDS	77531716	77531786	.	-	.	ID=cds-NP_001265004.1;Parent=rna-NM_001278075.1;Dbxref=CCDS:CCDS15084.1,GeneID:23874,GenBank:NP_001265004.1,MGI:MGI:1346035;Name=NP_001265004.1;gbkey=CDS;gene=Farsb;product=phenylalanine--tRNA ligase beta subunit;protein_id=NP_001265004.1;extra_copy_number=0
CM058241.1	Liftoff	CDS	77533547	77533655	.	-	.	ID=cds-NP_001265004.1;Parent=rna-NM_001278075.1;Dbxref=CCDS:CCDS15084.1,GeneID:23874,GenBank:NP_001265004.1,MGI:MGI:1346035;Name=NP_001265004.1;gbkey=CDS;gene=Farsb;product=phenylalanine--tRNA ligase beta subunit;protein_id=NP_001265004.1;extra_copy_number=0
CM058241.1	Liftoff	CDS	77534948	77535098	.	-	.	ID=cds-NP_001265004.1;Parent=rna-NM_001278075.1;Dbxref=CCDS:CCDS15084.1,GeneID:23874,GenBank:NP_001265004.1,MGI:MGI:1346035;Name=NP_001265004.1;gbkey=CDS;gene=Farsb;product=phenylalanine--tRNA ligase beta subunit;protein_id=NP_001265004.1;extra_copy_number=0
CM058241.1	Liftoff	CDS	77538654	77538769	.	-	.	ID=cds-NP_001265004.1;Parent=rna-NM_001278075.1;Dbxref=CCDS:CCDS15084.1,GeneID:23874,GenBank:NP_001265004.1,MGI:MGI:1346035;Name=NP_001265004.1;gbkey=CDS;gene=Farsb;product=phenylalanine--tRNA ligase beta subunit;protein_id=NP_001265004.1;extra_copy_number=0
CM058241.1	Liftoff	CDS	77540657	77540726	.	-	.	ID=cds-NP_001265004.1;Parent=rna-NM_001278075.1;Dbxref=CCDS:CCDS15084.1,GeneID:23874,GenBank:NP_001265004.1,MGI:MGI:1346035;Name=NP_001265004.1;gbkey=CDS;gene=Farsb;product=phenylalanine--tRNA ligase beta subunit;protein_id=NP_001265004.1;extra_copy_number=0
CM058241.1	Liftoff	CDS	77542421	77542575	.	-	.	ID=cds-NP_001265004.1;Parent=rna-NM_001278075.1;Dbxref=CCDS:CCDS15084.1,GeneID:23874,GenBank:NP_001265004.1,MGI:MGI:1346035;Name=NP_001265004.1;gbkey=CDS;gene=Farsb;product=phenylalanine--tRNA ligase beta subunit;protein_id=NP_001265004.1;extra_copy_number=0
CM058241.1	Liftoff	CDS	77544772	77544827	.	-	.	ID=cds-NP_001265004.1;Parent=rna-NM_001278075.1;Dbxref=CCDS:CCDS15084.1,GeneID:23874,GenBank:NP_001265004.1,MGI:MGI:1346035;Name=NP_001265004.1;gbkey=CDS;gene=Farsb;product=phenylalanine--tRNA ligase beta subunit;protein_id=NP_001265004.1;extra_copy_number=0
CM058241.1	Liftoff	CDS	77551249	77551306	.	-	.	ID=cds-NP_001265004.1;Parent=rna-NM_001278075.1;Dbxref=CCDS:CCDS15084.1,GeneID:23874,GenBank:NP_001265004.1,MGI:MGI:1346035;Name=NP_001265004.1;gbkey=CDS;gene=Farsb;product=phenylalanine--tRNA ligase beta subunit;protein_id=NP_001265004.1;extra_copy_number=0
CM058241.1	Liftoff	mRNA	77487201	77551361	.	-	.	ID=rna-NM_011811.4;Parent=gene-Farsb;Dbxref=GeneID:23874,GenBank:NM_011811.4,MGI:MGI:1346035;Name=NM_011811.4;gbkey=mRNA;gene=Farsb;product=phenylalanyl-tRNA synthetase%2C beta subunit%2C transcript variant 1;tag=RefSeq Select;transcript_id=NM_011811.4;matches_ref_protein=True;valid_ORF=True;extra_copy_number=0
CM058241.1	Liftoff	exon	77487201	77487801	.	-	.	ID=exon-NM_011811.4-17;Parent=rna-NM_011811.4;Dbxref=GeneID:23874,GenBank:NM_011811.4,MGI:MGI:1346035;gbkey=mRNA;gene=Farsb;product=phenylalanyl-tRNA synthetase%2C beta subunit%2C transcript variant 1;tag=RefSeq Select;transcript_id=NM_011811.4;extra_copy_number=0
CM058241.1	Liftoff	exon	77506099	77506254	.	-	.	ID=exon-NM_011811.4-16;Parent=rna-NM_011811.4;Dbxref=GeneID:23874,GenBank:NM_011811.4,MGI:MGI:1346035;gbkey=mRNA;gene=Farsb;product=phenylalanyl-tRNA synthetase%2C beta subunit%2C transcript variant 1;tag=RefSeq Select;transcript_id=NM_011811.4;extra_copy_number=0
CM058241.1	Liftoff	exon	77517218	77517335	.	-	.	ID=exon-NM_011811.4-15;Parent=rna-NM_011811.4;Dbxref=GeneID:23874,GenBank:NM_011811.4,MGI:MGI:1346035;gbkey=mRNA;gene=Farsb;product=phenylalanyl-tRNA synthetase%2C beta subunit%2C transcript variant 1;tag=RefSeq Select;transcript_id=NM_011811.4;extra_copy_number=0
CM058241.1	Liftoff	exon	77521029	77521121	.	-	.	ID=exon-NM_011811.4-14;Parent=rna-NM_011811.4;Dbxref=GeneID:23874,GenBank:NM_011811.4,MGI:MGI:1346035;gbkey=mRNA;gene=Farsb;product=phenylalanyl-tRNA synthetase%2C beta subunit%2C transcript variant 1;tag=RefSeq Select;transcript_id=NM_011811.4;extra_copy_number=0
CM058241.1	Liftoff	exon	77524770	77524850	.	-	.	ID=exon-NM_011811.4-13;Parent=rna-NM_011811.4;Dbxref=GeneID:23874,GenBank:NM_011811.4,MGI:MGI:1346035;gbkey=mRNA;gene=Farsb;product=phenylalanyl-tRNA synthetase%2C beta subunit%2C transcript variant 1;tag=RefSeq Select;transcript_id=NM_011811.4;extra_copy_number=0
CM058241.1	Liftoff	exon	77525299	77525506	.	-	.	ID=exon-NM_011811.4-12;Parent=rna-NM_011811.4;Dbxref=GeneID:23874,GenBank:NM_011811.4,MGI:MGI:1346035;gbkey=mRNA;gene=Farsb;product=phenylalanyl-tRNA synthetase%2C beta subunit%2C transcript variant 1;tag=RefSeq Select;transcript_id=NM_011811.4;extra_copy_number=0
CM058241.1	Liftoff	exon	77525736	77525797	.	-	.	ID=exon-NM_011811.4-11;Parent=rna-NM_011811.4;Dbxref=GeneID:23874,GenBank:NM_011811.4,MGI:MGI:1346035;gbkey=mRNA;gene=Farsb;product=phenylalanyl-tRNA synthetase%2C beta subunit%2C transcript variant 1;tag=RefSeq Select;transcript_id=NM_011811.4;extra_copy_number=0
CM058241.1	Liftoff	exon	77529431	77529482	.	-	.	ID=exon-NM_011811.4-10;Parent=rna-NM_011811.4;Dbxref=GeneID:23874,GenBank:NM_011811.4,MGI:MGI:1346035;gbkey=mRNA;gene=Farsb;product=phenylalanyl-tRNA synthetase%2C beta subunit%2C transcript variant 1;tag=RefSeq Select;transcript_id=NM_011811.4;extra_copy_number=0
CM058241.1	Liftoff	exon	77530435	77530496	.	-	.	ID=exon-NM_011811.4-9;Parent=rna-NM_011811.4;Dbxref=GeneID:23874,GenBank:NM_011811.4,MGI:MGI:1346035;gbkey=mRNA;gene=Farsb;product=phenylalanyl-tRNA synthetase%2C beta subunit%2C transcript variant 1;tag=RefSeq Select;transcript_id=NM_011811.4;extra_copy_number=0
CM058241.1	Liftoff	exon	77531716	77531786	.	-	.	ID=exon-NM_011811.4-8;Parent=rna-NM_011811.4;Dbxref=GeneID:23874,GenBank:NM_011811.4,MGI:MGI:1346035;gbkey=mRNA;gene=Farsb;product=phenylalanyl-tRNA synthetase%2C beta subunit%2C transcript variant 1;tag=RefSeq Select;transcript_id=NM_011811.4;extra_copy_number=0
CM058241.1	Liftoff	exon	77533547	77533655	.	-	.	ID=exon-NM_011811.4-7;Parent=rna-NM_011811.4;Dbxref=GeneID:23874,GenBank:NM_011811.4,MGI:MGI:1346035;gbkey=mRNA;gene=Farsb;product=phenylalanyl-tRNA synthetase%2C beta subunit%2C transcript variant 1;tag=RefSeq Select;transcript_id=NM_011811.4;extra_copy_number=0
CM058241.1	Liftoff	exon	77534948	77535098	.	-	.	ID=exon-NM_011811.4-6;Parent=rna-NM_011811.4;Dbxref=GeneID:23874,GenBank:NM_011811.4,MGI:MGI:1346035;gbkey=mRNA;gene=Farsb;product=phenylalanyl-tRNA synthetase%2C beta subunit%2C transcript variant 1;tag=RefSeq Select;transcript_id=NM_011811.4;extra_copy_number=0
CM058241.1	Liftoff	exon	77538654	77538769	.	-	.	ID=exon-NM_011811.4-5;Parent=rna-NM_011811.4;Dbxref=GeneID:23874,GenBank:NM_011811.4,MGI:MGI:1346035;gbkey=mRNA;gene=Farsb;product=phenylalanyl-tRNA synthetase%2C beta subunit%2C transcript variant 1;tag=RefSeq Select;transcript_id=NM_011811.4;extra_copy_number=0
CM058241.1	Liftoff	exon	77540657	77540726	.	-	.	ID=exon-NM_011811.4-4;Parent=rna-NM_011811.4;Dbxref=GeneID:23874,GenBank:NM_011811.4,MGI:MGI:1346035;gbkey=mRNA;gene=Farsb;product=phenylalanyl-tRNA synthetase%2C beta subunit%2C transcript variant 1;tag=RefSeq Select;transcript_id=NM_011811.4;extra_copy_number=0
CM058241.1	Liftoff	exon	77542421	77542575	.	-	.	ID=exon-NM_011811.4-3;Parent=rna-NM_011811.4;Dbxref=GeneID:23874,GenBank:NM_011811.4,MGI:MGI:1346035;gbkey=mRNA;gene=Farsb;product=phenylalanyl-tRNA synthetase%2C beta subunit%2C transcript variant 1;tag=RefSeq Select;transcript_id=NM_011811.4;extra_copy_number=0
CM058241.1	Liftoff	exon	77544772	77544827	.	-	.	ID=exon-NM_011811.4-2;Parent=rna-NM_011811.4;Dbxref=GeneID:23874,GenBank:NM_011811.4,MGI:MGI:1346035;gbkey=mRNA;gene=Farsb;product=phenylalanyl-tRNA synthetase%2C beta subunit%2C transcript variant 1;tag=RefSeq Select;transcript_id=NM_011811.4;extra_copy_number=0
CM058241.1	Liftoff	exon	77551249	77551361	.	-	.	ID=exon-NM_011811.4-1;Parent=rna-NM_011811.4;Dbxref=GeneID:23874,GenBank:NM_011811.4,MGI:MGI:1346035;gbkey=mRNA;gene=Farsb;product=phenylalanyl-tRNA synthetase%2C beta subunit%2C transcript variant 1;tag=RefSeq Select;transcript_id=NM_011811.4;extra_copy_number=0
CM058241.1	Liftoff	CDS	77487650	77487801	.	-	.	ID=cds-NP_035941.2;Parent=rna-NM_011811.4;Dbxref=CCDS:CCDS15084.1,GeneID:23874,GenBank:NP_035941.2,MGI:MGI:1346035;Name=NP_035941.2;gbkey=CDS;gene=Farsb;product=phenylalanine--tRNA ligase beta subunit;protein_id=NP_035941.2;tag=RefSeq Select;extra_copy_number=0
CM058241.1	Liftoff	CDS	77506099	77506254	.	-	.	ID=cds-NP_035941.2;Parent=rna-NM_011811.4;Dbxref=CCDS:CCDS15084.1,GeneID:23874,GenBank:NP_035941.2,MGI:MGI:1346035;Name=NP_035941.2;gbkey=CDS;gene=Farsb;product=phenylalanine--tRNA ligase beta subunit;protein_id=NP_035941.2;tag=RefSeq Select;extra_copy_number=0
CM058241.1	Liftoff	CDS	77517218	77517335	.	-	.	ID=cds-NP_035941.2;Parent=rna-NM_011811.4;Dbxref=CCDS:CCDS15084.1,GeneID:23874,GenBank:NP_035941.2,MGI:MGI:1346035;Name=NP_035941.2;gbkey=CDS;gene=Farsb;product=phenylalanine--tRNA ligase beta subunit;protein_id=NP_035941.2;tag=RefSeq Select;extra_copy_number=0
CM058241.1	Liftoff	CDS	77521029	77521121	.	-	.	ID=cds-NP_035941.2;Parent=rna-NM_011811.4;Dbxref=CCDS:CCDS15084.1,GeneID:23874,GenBank:NP_035941.2,MGI:MGI:1346035;Name=NP_035941.2;gbkey=CDS;gene=Farsb;product=phenylalanine--tRNA ligase beta subunit;protein_id=NP_035941.2;tag=RefSeq Select;extra_copy_number=0
CM058241.1	Liftoff	CDS	77524770	77524850	.	-	.	ID=cds-NP_035941.2;Parent=rna-NM_011811.4;Dbxref=CCDS:CCDS15084.1,GeneID:23874,GenBank:NP_035941.2,MGI:MGI:1346035;Name=NP_035941.2;gbkey=CDS;gene=Farsb;product=phenylalanine--tRNA ligase beta subunit;protein_id=NP_035941.2;tag=RefSeq Select;extra_copy_number=0
CM058241.1	Liftoff	CDS	77525299	77525506	.	-	.	ID=cds-NP_035941.2;Parent=rna-NM_011811.4;Dbxref=CCDS:CCDS15084.1,GeneID:23874,GenBank:NP_035941.2,MGI:MGI:1346035;Name=NP_035941.2;gbkey=CDS;gene=Farsb;product=phenylalanine--tRNA ligase beta subunit;protein_id=NP_035941.2;tag=RefSeq Select;extra_copy_number=0
CM058241.1	Liftoff	CDS	77525736	77525797	.	-	.	ID=cds-NP_035941.2;Parent=rna-NM_011811.4;Dbxref=CCDS:CCDS15084.1,GeneID:23874,GenBank:NP_035941.2,MGI:MGI:1346035;Name=NP_035941.2;gbkey=CDS;gene=Farsb;product=phenylalanine--tRNA ligase beta subunit;protein_id=NP_035941.2;tag=RefSeq Select;extra_copy_number=0
CM058241.1	Liftoff	CDS	77529431	77529482	.	-	.	ID=cds-NP_035941.2;Parent=rna-NM_011811.4;Dbxref=CCDS:CCDS15084.1,GeneID:23874,GenBank:NP_035941.2,MGI:MGI:1346035;Name=NP_035941.2;gbkey=CDS;gene=Farsb;product=phenylalanine--tRNA ligase beta subunit;protein_id=NP_035941.2;tag=RefSeq Select;extra_copy_number=0
CM058241.1	Liftoff	CDS	77530435	77530496	.	-	.	ID=cds-NP_035941.2;Parent=rna-NM_011811.4;Dbxref=CCDS:CCDS15084.1,GeneID:23874,GenBank:NP_035941.2,MGI:MGI:1346035;Name=NP_035941.2;gbkey=CDS;gene=Farsb;product=phenylalanine--tRNA ligase beta subunit;protein_id=NP_035941.2;tag=RefSeq Select;extra_copy_number=0
CM058241.1	Liftoff	CDS	77531716	77531786	.	-	.	ID=cds-NP_035941.2;Parent=rna-NM_011811.4;Dbxref=CCDS:CCDS15084.1,GeneID:23874,GenBank:NP_035941.2,MGI:MGI:1346035;Name=NP_035941.2;gbkey=CDS;gene=Farsb;product=phenylalanine--tRNA ligase beta subunit;protein_id=NP_035941.2;tag=RefSeq Select;extra_copy_number=0
CM058241.1	Liftoff	CDS	77533547	77533655	.	-	.	ID=cds-NP_035941.2;Parent=rna-NM_011811.4;Dbxref=CCDS:CCDS15084.1,GeneID:23874,GenBank:NP_035941.2,MGI:MGI:1346035;Name=NP_035941.2;gbkey=CDS;gene=Farsb;product=phenylalanine--tRNA ligase beta subunit;protein_id=NP_035941.2;tag=RefSeq Select;extra_copy_number=0
CM058241.1	Liftoff	CDS	77534948	77535098	.	-	.	ID=cds-NP_035941.2;Parent=rna-NM_011811.4;Dbxref=CCDS:CCDS15084.1,GeneID:23874,GenBank:NP_035941.2,MGI:MGI:1346035;Name=NP_035941.2;gbkey=CDS;gene=Farsb;product=phenylalanine--tRNA ligase beta subunit;protein_id=NP_035941.2;tag=RefSeq Select;extra_copy_number=0
CM058241.1	Liftoff	CDS	77538654	77538769	.	-	.	ID=cds-NP_035941.2;Parent=rna-NM_011811.4;Dbxref=CCDS:CCDS15084.1,GeneID:23874,GenBank:NP_035941.2,MGI:MGI:1346035;Name=NP_035941.2;gbkey=CDS;gene=Farsb;product=phenylalanine--tRNA ligase beta subunit;protein_id=NP_035941.2;tag=RefSeq Select;extra_copy_number=0
CM058241.1	Liftoff	CDS	77540657	77540726	.	-	.	ID=cds-NP_035941.2;Parent=rna-NM_011811.4;Dbxref=CCDS:CCDS15084.1,GeneID:23874,GenBank:NP_035941.2,MGI:MGI:1346035;Name=NP_035941.2;gbkey=CDS;gene=Farsb;product=phenylalanine--tRNA ligase beta subunit;protein_id=NP_035941.2;tag=RefSeq Select;extra_copy_number=0
CM058241.1	Liftoff	CDS	77542421	77542575	.	-	.	ID=cds-NP_035941.2;Parent=rna-NM_011811.4;Dbxref=CCDS:CCDS15084.1,GeneID:23874,GenBank:NP_035941.2,MGI:MGI:1346035;Name=NP_035941.2;gbkey=CDS;gene=Farsb;product=phenylalanine--tRNA ligase beta subunit;protein_id=NP_035941.2;tag=RefSeq Select;extra_copy_number=0
CM058241.1	Liftoff	CDS	77544772	77544827	.	-	.	ID=cds-NP_035941.2;Parent=rna-NM_011811.4;Dbxref=CCDS:CCDS15084.1,GeneID:23874,GenBank:NP_035941.2,MGI:MGI:1346035;Name=NP_035941.2;gbkey=CDS;gene=Farsb;product=phenylalanine--tRNA ligase beta subunit;protein_id=NP_035941.2;tag=RefSeq Select;extra_copy_number=0
CM058241.1	Liftoff	CDS	77551249	77551306	.	-	.	ID=cds-NP_035941.2;Parent=rna-NM_011811.4;Dbxref=CCDS:CCDS15084.1,GeneID:23874,GenBank:NP_035941.2,MGI:MGI:1346035;Name=NP_035941.2;gbkey=CDS;gene=Farsb;product=phenylalanine--tRNA ligase beta subunit;protein_id=NP_035941.2;tag=RefSeq Select;extra_copy_number=0
CM058241.1	Liftoff	mRNA	77487541	77549545	.	-	.	ID=rna-XM_036164645.1;Parent=gene-Farsb;Dbxref=GeneID:23874,GenBank:XM_036164645.1,MGI:MGI:1346035;Name=XM_036164645.1;gbkey=mRNA;gene=Farsb;model_evidence=Supporting evidence includes similarity to: 2 mRNAs%2C 287 ESTs%2C 1256 long SRA reads%2C and 99%25 coverage of the annotated genomic feature by RNAseq alignments%2C including 20 samples with support for all annotated introns;product=phenylalanyl-tRNA synthetase%2C beta subunit%2C transcript variant X1;transcript_id=XM_036164645.1;matches_ref_protein=True;valid_ORF=True;extra_copy_number=0
CM058241.1	Liftoff	exon	77487541	77487801	.	-	.	ID=exon-XM_036164645.1-17;Parent=rna-XM_036164645.1;Dbxref=GeneID:23874,GenBank:XM_036164645.1,MGI:MGI:1346035;gbkey=mRNA;gene=Farsb;product=phenylalanyl-tRNA synthetase%2C beta subunit%2C transcript variant X1;transcript_id=XM_036164645.1;extra_copy_number=0
CM058241.1	Liftoff	exon	77506099	77506254	.	-	.	ID=exon-XM_036164645.1-16;Parent=rna-XM_036164645.1;Dbxref=GeneID:23874,GenBank:XM_036164645.1,MGI:MGI:1346035;gbkey=mRNA;gene=Farsb;product=phenylalanyl-tRNA synthetase%2C beta subunit%2C transcript variant X1;transcript_id=XM_036164645.1;extra_copy_number=0
CM058241.1	Liftoff	exon	77517218	77517335	.	-	.	ID=exon-XM_036164645.1-15;Parent=rna-XM_036164645.1;Dbxref=GeneID:23874,GenBank:XM_036164645.1,MGI:MGI:1346035;gbkey=mRNA;gene=Farsb;product=phenylalanyl-tRNA synthetase%2C beta subunit%2C transcript variant X1;transcript_id=XM_036164645.1;extra_copy_number=0
CM058241.1	Liftoff	exon	77521029	77521121	.	-	.	ID=exon-XM_036164645.1-14;Parent=rna-XM_036164645.1;Dbxref=GeneID:23874,GenBank:XM_036164645.1,MGI:MGI:1346035;gbkey=mRNA;gene=Farsb;product=phenylalanyl-tRNA synthetase%2C beta subunit%2C transcript variant X1;transcript_id=XM_036164645.1;extra_copy_number=0
CM058241.1	Liftoff	exon	77524770	77524850	.	-	.	ID=exon-XM_036164645.1-13;Parent=rna-XM_036164645.1;Dbxref=GeneID:23874,GenBank:XM_036164645.1,MGI:MGI:1346035;gbkey=mRNA;gene=Farsb;product=phenylalanyl-tRNA synthetase%2C beta subunit%2C transcript variant X1;transcript_id=XM_036164645.1;extra_copy_number=0
CM058241.1	Liftoff	exon	77525299	77525506	.	-	.	ID=exon-XM_036164645.1-12;Parent=rna-XM_036164645.1;Dbxref=GeneID:23874,GenBank:XM_036164645.1,MGI:MGI:1346035;gbkey=mRNA;gene=Farsb;product=phenylalanyl-tRNA synthetase%2C beta subunit%2C transcript variant X1;transcript_id=XM_036164645.1;extra_copy_number=0
CM058241.1	Liftoff	exon	77525736	77525797	.	-	.	ID=exon-XM_036164645.1-11;Parent=rna-XM_036164645.1;Dbxref=GeneID:23874,GenBank:XM_036164645.1,MGI:MGI:1346035;gbkey=mRNA;gene=Farsb;product=phenylalanyl-tRNA synthetase%2C beta subunit%2C transcript variant X1;transcript_id=XM_036164645.1;extra_copy_number=0
CM058241.1	Liftoff	exon	77529431	77529482	.	-	.	ID=exon-XM_036164645.1-10;Parent=rna-XM_036164645.1;Dbxref=GeneID:23874,GenBank:XM_036164645.1,MGI:MGI:1346035;gbkey=mRNA;gene=Farsb;product=phenylalanyl-tRNA synthetase%2C beta subunit%2C transcript variant X1;transcript_id=XM_036164645.1;extra_copy_number=0
CM058241.1	Liftoff	exon	77530435	77530496	.	-	.	ID=exon-XM_036164645.1-9;Parent=rna-XM_036164645.1;Dbxref=GeneID:23874,GenBank:XM_036164645.1,MGI:MGI:1346035;gbkey=mRNA;gene=Farsb;product=phenylalanyl-tRNA synthetase%2C beta subunit%2C transcript variant X1;transcript_id=XM_036164645.1;extra_copy_number=0
CM058241.1	Liftoff	exon	77531716	77531786	.	-	.	ID=exon-XM_036164645.1-8;Parent=rna-XM_036164645.1;Dbxref=GeneID:23874,GenBank:XM_036164645.1,MGI:MGI:1346035;gbkey=mRNA;gene=Farsb;product=phenylalanyl-tRNA synthetase%2C beta subunit%2C transcript variant X1;transcript_id=XM_036164645.1;extra_copy_number=0
CM058241.1	Liftoff	exon	77533547	77533655	.	-	.	ID=exon-XM_036164645.1-7;Parent=rna-XM_036164645.1;Dbxref=GeneID:23874,GenBank:XM_036164645.1,MGI:MGI:1346035;gbkey=mRNA;gene=Farsb;product=phenylalanyl-tRNA synthetase%2C beta subunit%2C transcript variant X1;transcript_id=XM_036164645.1;extra_copy_number=0
CM058241.1	Liftoff	exon	77534948	77535098	.	-	.	ID=exon-XM_036164645.1-6;Parent=rna-XM_036164645.1;Dbxref=GeneID:23874,GenBank:XM_036164645.1,MGI:MGI:1346035;gbkey=mRNA;gene=Farsb;product=phenylalanyl-tRNA synthetase%2C beta subunit%2C transcript variant X1;transcript_id=XM_036164645.1;extra_copy_number=0
CM058241.1	Liftoff	exon	77538654	77538769	.	-	.	ID=exon-XM_036164645.1-5;Parent=rna-XM_036164645.1;Dbxref=GeneID:23874,GenBank:XM_036164645.1,MGI:MGI:1346035;gbkey=mRNA;gene=Farsb;product=phenylalanyl-tRNA synthetase%2C beta subunit%2C transcript variant X1;transcript_id=XM_036164645.1;extra_copy_number=0
CM058241.1	Liftoff	exon	77540657	77540726	.	-	.	ID=exon-XM_036164645.1-4;Parent=rna-XM_036164645.1;Dbxref=GeneID:23874,GenBank:XM_036164645.1,MGI:MGI:1346035;gbkey=mRNA;gene=Farsb;product=phenylalanyl-tRNA synthetase%2C beta subunit%2C transcript variant X1;transcript_id=XM_036164645.1;extra_copy_number=0
CM058241.1	Liftoff	exon	77542421	77542575	.	-	.	ID=exon-XM_036164645.1-3;Parent=rna-XM_036164645.1;Dbxref=GeneID:23874,GenBank:XM_036164645.1,MGI:MGI:1346035;gbkey=mRNA;gene=Farsb;product=phenylalanyl-tRNA synthetase%2C beta subunit%2C transcript variant X1;transcript_id=XM_036164645.1;extra_copy_number=0
CM058241.1	Liftoff	exon	77544772	77544827	.	-	.	ID=exon-XM_036164645.1-2;Parent=rna-XM_036164645.1;Dbxref=GeneID:23874,GenBank:XM_036164645.1,MGI:MGI:1346035;gbkey=mRNA;gene=Farsb;product=phenylalanyl-tRNA synthetase%2C beta subunit%2C transcript variant X1;transcript_id=XM_036164645.1;extra_copy_number=0
CM058241.1	Liftoff	exon	77545748	77549545	.	-	.	ID=exon-XM_036164645.1-1;Parent=rna-XM_036164645.1;Dbxref=GeneID:23874,GenBank:XM_036164645.1,MGI:MGI:1346035;gbkey=mRNA;gene=Farsb;product=phenylalanyl-tRNA synthetase%2C beta subunit%2C transcript variant X1;transcript_id=XM_036164645.1;extra_copy_number=0
CM058241.1	Liftoff	CDS	77487650	77487801	.	-	.	ID=cds-XP_036020538.1;Parent=rna-XM_036164645.1;Dbxref=GeneID:23874,GenBank:XP_036020538.1,MGI:MGI:1346035;Name=XP_036020538.1;gbkey=CDS;gene=Farsb;product=phenylalanine--tRNA ligase beta subunit isoform X1;protein_id=XP_036020538.1;extra_copy_number=0
CM058241.1	Liftoff	CDS	77506099	77506254	.	-	.	ID=cds-XP_036020538.1;Parent=rna-XM_036164645.1;Dbxref=GeneID:23874,GenBank:XP_036020538.1,MGI:MGI:1346035;Name=XP_036020538.1;gbkey=CDS;gene=Farsb;product=phenylalanine--tRNA ligase beta subunit isoform X1;protein_id=XP_036020538.1;extra_copy_number=0
CM058241.1	Liftoff	CDS	77517218	77517335	.	-	.	ID=cds-XP_036020538.1;Parent=rna-XM_036164645.1;Dbxref=GeneID:23874,GenBank:XP_036020538.1,MGI:MGI:1346035;Name=XP_036020538.1;gbkey=CDS;gene=Farsb;product=phenylalanine--tRNA ligase beta subunit isoform X1;protein_id=XP_036020538.1;extra_copy_number=0
CM058241.1	Liftoff	CDS	77521029	77521121	.	-	.	ID=cds-XP_036020538.1;Parent=rna-XM_036164645.1;Dbxref=GeneID:23874,GenBank:XP_036020538.1,MGI:MGI:1346035;Name=XP_036020538.1;gbkey=CDS;gene=Farsb;product=phenylalanine--tRNA ligase beta subunit isoform X1;protein_id=XP_036020538.1;extra_copy_number=0
CM058241.1	Liftoff	CDS	77524770	77524850	.	-	.	ID=cds-XP_036020538.1;Parent=rna-XM_036164645.1;Dbxref=GeneID:23874,GenBank:XP_036020538.1,MGI:MGI:1346035;Name=XP_036020538.1;gbkey=CDS;gene=Farsb;product=phenylalanine--tRNA ligase beta subunit isoform X1;protein_id=XP_036020538.1;extra_copy_number=0
CM058241.1	Liftoff	CDS	77525299	77525506	.	-	.	ID=cds-XP_036020538.1;Parent=rna-XM_036164645.1;Dbxref=GeneID:23874,GenBank:XP_036020538.1,MGI:MGI:1346035;Name=XP_036020538.1;gbkey=CDS;gene=Farsb;product=phenylalanine--tRNA ligase beta subunit isoform X1;protein_id=XP_036020538.1;extra_copy_number=0
CM058241.1	Liftoff	CDS	77525736	77525797	.	-	.	ID=cds-XP_036020538.1;Parent=rna-XM_036164645.1;Dbxref=GeneID:23874,GenBank:XP_036020538.1,MGI:MGI:1346035;Name=XP_036020538.1;gbkey=CDS;gene=Farsb;product=phenylalanine--tRNA ligase beta subunit isoform X1;protein_id=XP_036020538.1;extra_copy_number=0
CM058241.1	Liftoff	CDS	77529431	77529482	.	-	.	ID=cds-XP_036020538.1;Parent=rna-XM_036164645.1;Dbxref=GeneID:23874,GenBank:XP_036020538.1,MGI:MGI:1346035;Name=XP_036020538.1;gbkey=CDS;gene=Farsb;product=phenylalanine--tRNA ligase beta subunit isoform X1;protein_id=XP_036020538.1;extra_copy_number=0
CM058241.1	Liftoff	CDS	77530435	77530496	.	-	.	ID=cds-XP_036020538.1;Parent=rna-XM_036164645.1;Dbxref=GeneID:23874,GenBank:XP_036020538.1,MGI:MGI:1346035;Name=XP_036020538.1;gbkey=CDS;gene=Farsb;product=phenylalanine--tRNA ligase beta subunit isoform X1;protein_id=XP_036020538.1;extra_copy_number=0
CM058241.1	Liftoff	CDS	77531716	77531786	.	-	.	ID=cds-XP_036020538.1;Parent=rna-XM_036164645.1;Dbxref=GeneID:23874,GenBank:XP_036020538.1,MGI:MGI:1346035;Name=XP_036020538.1;gbkey=CDS;gene=Farsb;product=phenylalanine--tRNA ligase beta subunit isoform X1;protein_id=XP_036020538.1;extra_copy_number=0
CM058241.1	Liftoff	CDS	77533547	77533655	.	-	.	ID=cds-XP_036020538.1;Parent=rna-XM_036164645.1;Dbxref=GeneID:23874,GenBank:XP_036020538.1,MGI:MGI:1346035;Name=XP_036020538.1;gbkey=CDS;gene=Farsb;product=phenylalanine--tRNA ligase beta subunit isoform X1;protein_id=XP_036020538.1;extra_copy_number=0
CM058241.1	Liftoff	CDS	77534948	77535098	.	-	.	ID=cds-XP_036020538.1;Parent=rna-XM_036164645.1;Dbxref=GeneID:23874,GenBank:XP_036020538.1,MGI:MGI:1346035;Name=XP_036020538.1;gbkey=CDS;gene=Farsb;product=phenylalanine--tRNA ligase beta subunit isoform X1;protein_id=XP_036020538.1;extra_copy_number=0
CM058241.1	Liftoff	CDS	77538654	77538769	.	-	.	ID=cds-XP_036020538.1;Parent=rna-XM_036164645.1;Dbxref=GeneID:23874,GenBank:XP_036020538.1,MGI:MGI:1346035;Name=XP_036020538.1;gbkey=CDS;gene=Farsb;product=phenylalanine--tRNA ligase beta subunit isoform X1;protein_id=XP_036020538.1;extra_copy_number=0
CM058241.1	Liftoff	CDS	77540657	77540726	.	-	.	ID=cds-XP_036020538.1;Parent=rna-XM_036164645.1;Dbxref=GeneID:23874,GenBank:XP_036020538.1,MGI:MGI:1346035;Name=XP_036020538.1;gbkey=CDS;gene=Farsb;product=phenylalanine--tRNA ligase beta subunit isoform X1;protein_id=XP_036020538.1;extra_copy_number=0
CM058241.1	Liftoff	CDS	77542421	77542575	.	-	.	ID=cds-XP_036020538.1;Parent=rna-XM_036164645.1;Dbxref=GeneID:23874,GenBank:XP_036020538.1,MGI:MGI:1346035;Name=XP_036020538.1;gbkey=CDS;gene=Farsb;product=phenylalanine--tRNA ligase beta subunit isoform X1;protein_id=XP_036020538.1;extra_copy_number=0
CM058241.1	Liftoff	CDS	77544772	77544827	.	-	.	ID=cds-XP_036020538.1;Parent=rna-XM_036164645.1;Dbxref=GeneID:23874,GenBank:XP_036020538.1,MGI:MGI:1346035;Name=XP_036020538.1;gbkey=CDS;gene=Farsb;product=phenylalanine--tRNA ligase beta subunit isoform X1;protein_id=XP_036020538.1;extra_copy_number=0
CM058241.1	Liftoff	CDS	77545748	77545823	.	-	.	ID=cds-XP_036020538.1;Parent=rna-XM_036164645.1;Dbxref=GeneID:23874,GenBank:XP_036020538.1,MGI:MGI:1346035;Name=XP_036020538.1;gbkey=CDS;gene=Farsb;product=phenylalanine--tRNA ligase beta subunit isoform X1;protein_id=XP_036020538.1;extra_copy_number=0
CM058241.1	Liftoff	transcript	77487201	77551361	.	-	.	ID=rna-NR_102757.1;Parent=gene-Farsb;Dbxref=GeneID:23874,GenBank:NR_102757.1,MGI:MGI:1346035;Name=NR_102757.1;gbkey=misc_RNA;gene=Farsb;product=phenylalanyl-tRNA synthetase%2C beta subunit%2C transcript variant 3;transcript_id=NR_102757.1;extra_copy_number=0
CM058241.1	Liftoff	exon	77487201	77487801	.	-	.	ID=exon-NR_102757.1-17;Parent=rna-NR_102757.1;Dbxref=GeneID:23874,GenBank:NR_102757.1,MGI:MGI:1346035;gbkey=misc_RNA;gene=Farsb;product=phenylalanyl-tRNA synthetase%2C beta subunit%2C transcript variant 3;transcript_id=NR_102757.1;extra_copy_number=0
CM058241.1	Liftoff	exon	77506099	77506254	.	-	.	ID=exon-NR_102757.1-16;Parent=rna-NR_102757.1;Dbxref=GeneID:23874,GenBank:NR_102757.1,MGI:MGI:1346035;gbkey=misc_RNA;gene=Farsb;product=phenylalanyl-tRNA synthetase%2C beta subunit%2C transcript variant 3;transcript_id=NR_102757.1;extra_copy_number=0
CM058241.1	Liftoff	exon	77517218	77517335	.	-	.	ID=exon-NR_102757.1-15;Parent=rna-NR_102757.1;Dbxref=GeneID:23874,GenBank:NR_102757.1,MGI:MGI:1346035;gbkey=misc_RNA;gene=Farsb;product=phenylalanyl-tRNA synthetase%2C beta subunit%2C transcript variant 3;transcript_id=NR_102757.1;extra_copy_number=0
CM058241.1	Liftoff	exon	77521029	77521121	.	-	.	ID=exon-NR_102757.1-14;Parent=rna-NR_102757.1;Dbxref=GeneID:23874,GenBank:NR_102757.1,MGI:MGI:1346035;gbkey=misc_RNA;gene=Farsb;product=phenylalanyl-tRNA synthetase%2C beta subunit%2C transcript variant 3;transcript_id=NR_102757.1;extra_copy_number=0
CM058241.1	Liftoff	exon	77524770	77524850	.	-	.	ID=exon-NR_102757.1-13;Parent=rna-NR_102757.1;Dbxref=GeneID:23874,GenBank:NR_102757.1,MGI:MGI:1346035;gbkey=misc_RNA;gene=Farsb;product=phenylalanyl-tRNA synthetase%2C beta subunit%2C transcript variant 3;transcript_id=NR_102757.1;extra_copy_number=0
CM058241.1	Liftoff	exon	77525299	77525506	.	-	.	ID=exon-NR_102757.1-12;Parent=rna-NR_102757.1;Dbxref=GeneID:23874,GenBank:NR_102757.1,MGI:MGI:1346035;gbkey=misc_RNA;gene=Farsb;product=phenylalanyl-tRNA synthetase%2C beta subunit%2C transcript variant 3;transcript_id=NR_102757.1;extra_copy_number=0
CM058241.1	Liftoff	exon	77525736	77525797	.	-	.	ID=exon-NR_102757.1-11;Parent=rna-NR_102757.1;Dbxref=GeneID:23874,GenBank:NR_102757.1,MGI:MGI:1346035;gbkey=misc_RNA;gene=Farsb;product=phenylalanyl-tRNA synthetase%2C beta subunit%2C transcript variant 3;transcript_id=NR_102757.1;extra_copy_number=0
CM058241.1	Liftoff	exon	77529431	77529482	.	-	.	ID=exon-NR_102757.1-10;Parent=rna-NR_102757.1;Dbxref=GeneID:23874,GenBank:NR_102757.1,MGI:MGI:1346035;gbkey=misc_RNA;gene=Farsb;product=phenylalanyl-tRNA synthetase%2C beta subunit%2C transcript variant 3;transcript_id=NR_102757.1;extra_copy_number=0
CM058241.1	Liftoff	exon	77530435	77530496	.	-	.	ID=exon-NR_102757.1-9;Parent=rna-NR_102757.1;Dbxref=GeneID:23874,GenBank:NR_102757.1,MGI:MGI:1346035;gbkey=misc_RNA;gene=Farsb;product=phenylalanyl-tRNA synthetase%2C beta subunit%2C transcript variant 3;transcript_id=NR_102757.1;extra_copy_number=0
CM058241.1	Liftoff	exon	77531716	77531786	.	-	.	ID=exon-NR_102757.1-8;Parent=rna-NR_102757.1;Dbxref=GeneID:23874,GenBank:NR_102757.1,MGI:MGI:1346035;gbkey=misc_RNA;gene=Farsb;product=phenylalanyl-tRNA synthetase%2C beta subunit%2C transcript variant 3;transcript_id=NR_102757.1;extra_copy_number=0
CM058241.1	Liftoff	exon	77533547	77533655	.	-	.	ID=exon-NR_102757.1-7;Parent=rna-NR_102757.1;Dbxref=GeneID:23874,GenBank:NR_102757.1,MGI:MGI:1346035;gbkey=misc_RNA;gene=Farsb;product=phenylalanyl-tRNA synthetase%2C beta subunit%2C transcript variant 3;transcript_id=NR_102757.1;extra_copy_number=0
CM058241.1	Liftoff	exon	77534948	77535098	.	-	.	ID=exon-NR_102757.1-6;Parent=rna-NR_102757.1;Dbxref=GeneID:23874,GenBank:NR_102757.1,MGI:MGI:1346035;gbkey=misc_RNA;gene=Farsb;product=phenylalanyl-tRNA synthetase%2C beta subunit%2C transcript variant 3;transcript_id=NR_102757.1;extra_copy_number=0
CM058241.1	Liftoff	exon	77538654	77538769	.	-	.	ID=exon-NR_102757.1-5;Parent=rna-NR_102757.1;Dbxref=GeneID:23874,GenBank:NR_102757.1,MGI:MGI:1346035;gbkey=misc_RNA;gene=Farsb;product=phenylalanyl-tRNA synthetase%2C beta subunit%2C transcript variant 3;transcript_id=NR_102757.1;extra_copy_number=0
CM058241.1	Liftoff	exon	77540657	77540726	.	-	.	ID=exon-NR_102757.1-4;Parent=rna-NR_102757.1;Dbxref=GeneID:23874,GenBank:NR_102757.1,MGI:MGI:1346035;gbkey=misc_RNA;gene=Farsb;product=phenylalanyl-tRNA synthetase%2C beta subunit%2C transcript variant 3;transcript_id=NR_102757.1;extra_copy_number=0
CM058241.1	Liftoff	exon	77542421	77542477	.	-	.	ID=exon-NR_102757.1-3;Parent=rna-NR_102757.1;Dbxref=GeneID:23874,GenBank:NR_102757.1,MGI:MGI:1346035;gbkey=misc_RNA;gene=Farsb;product=phenylalanyl-tRNA synthetase%2C beta subunit%2C transcript variant 3;transcript_id=NR_102757.1;extra_copy_number=0
CM058241.1	Liftoff	exon	77544772	77544827	.	-	.	ID=exon-NR_102757.1-2;Parent=rna-NR_102757.1;Dbxref=GeneID:23874,GenBank:NR_102757.1,MGI:MGI:1346035;gbkey=misc_RNA;gene=Farsb;product=phenylalanyl-tRNA synthetase%2C beta subunit%2C transcript variant 3;transcript_id=NR_102757.1;extra_copy_number=0
CM058241.1	Liftoff	exon	77551249	77551361	.	-	.	ID=exon-NR_102757.1-1;Parent=rna-NR_102757.1;Dbxref=GeneID:23874,GenBank:NR_102757.1,MGI:MGI:1346035;gbkey=misc_RNA;gene=Farsb;product=phenylalanyl-tRNA synthetase%2C beta subunit%2C transcript variant 3;transcript_id=NR_102757.1;extra_copy_number=0
CM058241.1	Liftoff	transcript	77487201	77551361	.	-	.	ID=rna-NR_102758.1;Parent=gene-Farsb;Dbxref=GeneID:23874,GenBank:NR_102758.1,MGI:MGI:1346035;Name=NR_102758.1;gbkey=misc_RNA;gene=Farsb;product=phenylalanyl-tRNA synthetase%2C beta subunit%2C transcript variant 4;transcript_id=NR_102758.1;extra_copy_number=0
CM058241.1	Liftoff	exon	77487201	77487801	.	-	.	ID=exon-NR_102758.1-16;Parent=rna-NR_102758.1;Dbxref=GeneID:23874,GenBank:NR_102758.1,MGI:MGI:1346035;gbkey=misc_RNA;gene=Farsb;product=phenylalanyl-tRNA synthetase%2C beta subunit%2C transcript variant 4;transcript_id=NR_102758.1;extra_copy_number=0
CM058241.1	Liftoff	exon	77506099	77506254	.	-	.	ID=exon-NR_102758.1-15;Parent=rna-NR_102758.1;Dbxref=GeneID:23874,GenBank:NR_102758.1,MGI:MGI:1346035;gbkey=misc_RNA;gene=Farsb;product=phenylalanyl-tRNA synthetase%2C beta subunit%2C transcript variant 4;transcript_id=NR_102758.1;extra_copy_number=0
CM058241.1	Liftoff	exon	77517218	77517335	.	-	.	ID=exon-NR_102758.1-14;Parent=rna-NR_102758.1;Dbxref=GeneID:23874,GenBank:NR_102758.1,MGI:MGI:1346035;gbkey=misc_RNA;gene=Farsb;product=phenylalanyl-tRNA synthetase%2C beta subunit%2C transcript variant 4;transcript_id=NR_102758.1;extra_copy_number=0
CM058241.1	Liftoff	exon	77521029	77521121	.	-	.	ID=exon-NR_102758.1-13;Parent=rna-NR_102758.1;Dbxref=GeneID:23874,GenBank:NR_102758.1,MGI:MGI:1346035;gbkey=misc_RNA;gene=Farsb;product=phenylalanyl-tRNA synthetase%2C beta subunit%2C transcript variant 4;transcript_id=NR_102758.1;extra_copy_number=0
CM058241.1	Liftoff	exon	77524770	77524850	.	-	.	ID=exon-NR_102758.1-12;Parent=rna-NR_102758.1;Dbxref=GeneID:23874,GenBank:NR_102758.1,MGI:MGI:1346035;gbkey=misc_RNA;gene=Farsb;product=phenylalanyl-tRNA synthetase%2C beta subunit%2C transcript variant 4;transcript_id=NR_102758.1;extra_copy_number=0
CM058241.1	Liftoff	exon	77525299	77525506	.	-	.	ID=exon-NR_102758.1-11;Parent=rna-NR_102758.1;Dbxref=GeneID:23874,GenBank:NR_102758.1,MGI:MGI:1346035;gbkey=misc_RNA;gene=Farsb;product=phenylalanyl-tRNA synthetase%2C beta subunit%2C transcript variant 4;transcript_id=NR_102758.1;extra_copy_number=0
CM058241.1	Liftoff	exon	77525736	77525797	.	-	.	ID=exon-NR_102758.1-10;Parent=rna-NR_102758.1;Dbxref=GeneID:23874,GenBank:NR_102758.1,MGI:MGI:1346035;gbkey=misc_RNA;gene=Farsb;product=phenylalanyl-tRNA synthetase%2C beta subunit%2C transcript variant 4;transcript_id=NR_102758.1;extra_copy_number=0
CM058241.1	Liftoff	exon	77529431	77529482	.	-	.	ID=exon-NR_102758.1-9;Parent=rna-NR_102758.1;Dbxref=GeneID:23874,GenBank:NR_102758.1,MGI:MGI:1346035;gbkey=misc_RNA;gene=Farsb;product=phenylalanyl-tRNA synthetase%2C beta subunit%2C transcript variant 4;transcript_id=NR_102758.1;extra_copy_number=0
CM058241.1	Liftoff	exon	77530435	77530496	.	-	.	ID=exon-NR_102758.1-8;Parent=rna-NR_102758.1;Dbxref=GeneID:23874,GenBank:NR_102758.1,MGI:MGI:1346035;gbkey=misc_RNA;gene=Farsb;product=phenylalanyl-tRNA synthetase%2C beta subunit%2C transcript variant 4;transcript_id=NR_102758.1;extra_copy_number=0
CM058241.1	Liftoff	exon	77531716	77531786	.	-	.	ID=exon-NR_102758.1-7;Parent=rna-NR_102758.1;Dbxref=GeneID:23874,GenBank:NR_102758.1,MGI:MGI:1346035;gbkey=misc_RNA;gene=Farsb;product=phenylalanyl-tRNA synthetase%2C beta subunit%2C transcript variant 4;transcript_id=NR_102758.1;extra_copy_number=0
CM058241.1	Liftoff	exon	77533547	77533655	.	-	.	ID=exon-NR_102758.1-6;Parent=rna-NR_102758.1;Dbxref=GeneID:23874,GenBank:NR_102758.1,MGI:MGI:1346035;gbkey=misc_RNA;gene=Farsb;product=phenylalanyl-tRNA synthetase%2C beta subunit%2C transcript variant 4;transcript_id=NR_102758.1;extra_copy_number=0
CM058241.1	Liftoff	exon	77534948	77535098	.	-	.	ID=exon-NR_102758.1-5;Parent=rna-NR_102758.1;Dbxref=GeneID:23874,GenBank:NR_102758.1,MGI:MGI:1346035;gbkey=misc_RNA;gene=Farsb;product=phenylalanyl-tRNA synthetase%2C beta subunit%2C transcript variant 4;transcript_id=NR_102758.1;extra_copy_number=0
CM058241.1	Liftoff	exon	77538654	77538769	.	-	.	ID=exon-NR_102758.1-4;Parent=rna-NR_102758.1;Dbxref=GeneID:23874,GenBank:NR_102758.1,MGI:MGI:1346035;gbkey=misc_RNA;gene=Farsb;product=phenylalanyl-tRNA synthetase%2C beta subunit%2C transcript variant 4;transcript_id=NR_102758.1;extra_copy_number=0
CM058241.1	Liftoff	exon	77540657	77540726	.	-	.	ID=exon-NR_102758.1-3;Parent=rna-NR_102758.1;Dbxref=GeneID:23874,GenBank:NR_102758.1,MGI:MGI:1346035;gbkey=misc_RNA;gene=Farsb;product=phenylalanyl-tRNA synthetase%2C beta subunit%2C transcript variant 4;transcript_id=NR_102758.1;extra_copy_number=0
CM058241.1	Liftoff	exon	77542421	77542575	.	-	.	ID=exon-NR_102758.1-2;Parent=rna-NR_102758.1;Dbxref=GeneID:23874,GenBank:NR_102758.1,MGI:MGI:1346035;gbkey=misc_RNA;gene=Farsb;product=phenylalanyl-tRNA synthetase%2C beta subunit%2C transcript variant 4;transcript_id=NR_102758.1;extra_copy_number=0
CM058241.1	Liftoff	exon	77551249	77551361	.	-	.	ID=exon-NR_102758.1-1;Parent=rna-NR_102758.1;Dbxref=GeneID:23874,GenBank:NR_102758.1,MGI:MGI:1346035;gbkey=misc_RNA;gene=Farsb;product=phenylalanyl-tRNA synthetase%2C beta subunit%2C transcript variant 4;transcript_id=NR_102758.1;extra_copy_number=0
CM058241.1	Liftoff	transcript	77487541	77549612	.	-	.	ID=rna-XR_004942238.1;Parent=gene-Farsb;Dbxref=GeneID:23874,GenBank:XR_004942238.1,MGI:MGI:1346035;Name=XR_004942238.1;gbkey=misc_RNA;gene=Farsb;model_evidence=Supporting evidence includes similarity to: 1 mRNA%2C 52 ESTs%2C 580 long SRA reads%2C and 99%25 coverage of the annotated genomic feature by RNAseq alignments%2C including 15 samples with support for all annotated introns;product=phenylalanyl-tRNA synthetase%2C beta subunit%2C transcript variant X2;transcript_id=XR_004942238.1;extra_copy_number=0
CM058241.1	Liftoff	exon	77487541	77487801	.	-	.	ID=exon-XR_004942238.1-18;Parent=rna-XR_004942238.1;Dbxref=GeneID:23874,GenBank:XR_004942238.1,MGI:MGI:1346035;gbkey=misc_RNA;gene=Farsb;product=phenylalanyl-tRNA synthetase%2C beta subunit%2C transcript variant X2;transcript_id=XR_004942238.1;extra_copy_number=0
CM058241.1	Liftoff	exon	77506099	77506254	.	-	.	ID=exon-XR_004942238.1-17;Parent=rna-XR_004942238.1;Dbxref=GeneID:23874,GenBank:XR_004942238.1,MGI:MGI:1346035;gbkey=misc_RNA;gene=Farsb;product=phenylalanyl-tRNA synthetase%2C beta subunit%2C transcript variant X2;transcript_id=XR_004942238.1;extra_copy_number=0
CM058241.1	Liftoff	exon	77517218	77517335	.	-	.	ID=exon-XR_004942238.1-16;Parent=rna-XR_004942238.1;Dbxref=GeneID:23874,GenBank:XR_004942238.1,MGI:MGI:1346035;gbkey=misc_RNA;gene=Farsb;product=phenylalanyl-tRNA synthetase%2C beta subunit%2C transcript variant X2;transcript_id=XR_004942238.1;extra_copy_number=0
CM058241.1	Liftoff	exon	77521029	77521121	.	-	.	ID=exon-XR_004942238.1-15;Parent=rna-XR_004942238.1;Dbxref=GeneID:23874,GenBank:XR_004942238.1,MGI:MGI:1346035;gbkey=misc_RNA;gene=Farsb;product=phenylalanyl-tRNA synthetase%2C beta subunit%2C transcript variant X2;transcript_id=XR_004942238.1;extra_copy_number=0
CM058241.1	Liftoff	exon	77524770	77524850	.	-	.	ID=exon-XR_004942238.1-14;Parent=rna-XR_004942238.1;Dbxref=GeneID:23874,GenBank:XR_004942238.1,MGI:MGI:1346035;gbkey=misc_RNA;gene=Farsb;product=phenylalanyl-tRNA synthetase%2C beta subunit%2C transcript variant X2;transcript_id=XR_004942238.1;extra_copy_number=0
CM058241.1	Liftoff	exon	77525299	77525506	.	-	.	ID=exon-XR_004942238.1-13;Parent=rna-XR_004942238.1;Dbxref=GeneID:23874,GenBank:XR_004942238.1,MGI:MGI:1346035;gbkey=misc_RNA;gene=Farsb;product=phenylalanyl-tRNA synthetase%2C beta subunit%2C transcript variant X2;transcript_id=XR_004942238.1;extra_copy_number=0
CM058241.1	Liftoff	exon	77525736	77525797	.	-	.	ID=exon-XR_004942238.1-12;Parent=rna-XR_004942238.1;Dbxref=GeneID:23874,GenBank:XR_004942238.1,MGI:MGI:1346035;gbkey=misc_RNA;gene=Farsb;product=phenylalanyl-tRNA synthetase%2C beta subunit%2C transcript variant X2;transcript_id=XR_004942238.1;extra_copy_number=0
CM058241.1	Liftoff	exon	77527475	77527550	.	-	.	ID=exon-XR_004942238.1-11;Parent=rna-XR_004942238.1;Dbxref=GeneID:23874,GenBank:XR_004942238.1,MGI:MGI:1346035;gbkey=misc_RNA;gene=Farsb;product=phenylalanyl-tRNA synthetase%2C beta subunit%2C transcript variant X2;transcript_id=XR_004942238.1;extra_copy_number=0
CM058241.1	Liftoff	exon	77529431	77529482	.	-	.	ID=exon-XR_004942238.1-10;Parent=rna-XR_004942238.1;Dbxref=GeneID:23874,GenBank:XR_004942238.1,MGI:MGI:1346035;gbkey=misc_RNA;gene=Farsb;product=phenylalanyl-tRNA synthetase%2C beta subunit%2C transcript variant X2;transcript_id=XR_004942238.1;extra_copy_number=0
CM058241.1	Liftoff	exon	77530435	77530496	.	-	.	ID=exon-XR_004942238.1-9;Parent=rna-XR_004942238.1;Dbxref=GeneID:23874,GenBank:XR_004942238.1,MGI:MGI:1346035;gbkey=misc_RNA;gene=Farsb;product=phenylalanyl-tRNA synthetase%2C beta subunit%2C transcript variant X2;transcript_id=XR_004942238.1;extra_copy_number=0
CM058241.1	Liftoff	exon	77531716	77531786	.	-	.	ID=exon-XR_004942238.1-8;Parent=rna-XR_004942238.1;Dbxref=GeneID:23874,GenBank:XR_004942238.1,MGI:MGI:1346035;gbkey=misc_RNA;gene=Farsb;product=phenylalanyl-tRNA synthetase%2C beta subunit%2C transcript variant X2;transcript_id=XR_004942238.1;extra_copy_number=0
CM058241.1	Liftoff	exon	77533547	77533655	.	-	.	ID=exon-XR_004942238.1-7;Parent=rna-XR_004942238.1;Dbxref=GeneID:23874,GenBank:XR_004942238.1,MGI:MGI:1346035;gbkey=misc_RNA;gene=Farsb;product=phenylalanyl-tRNA synthetase%2C beta subunit%2C transcript variant X2;transcript_id=XR_004942238.1;extra_copy_number=0
CM058241.1	Liftoff	exon	77534948	77535098	.	-	.	ID=exon-XR_004942238.1-6;Parent=rna-XR_004942238.1;Dbxref=GeneID:23874,GenBank:XR_004942238.1,MGI:MGI:1346035;gbkey=misc_RNA;gene=Farsb;product=phenylalanyl-tRNA synthetase%2C beta subunit%2C transcript variant X2;transcript_id=XR_004942238.1;extra_copy_number=0
CM058241.1	Liftoff	exon	77538654	77538769	.	-	.	ID=exon-XR_004942238.1-5;Parent=rna-XR_004942238.1;Dbxref=GeneID:23874,GenBank:XR_004942238.1,MGI:MGI:1346035;gbkey=misc_RNA;gene=Farsb;product=phenylalanyl-tRNA synthetase%2C beta subunit%2C transcript variant X2;transcript_id=XR_004942238.1;extra_copy_number=0
CM058241.1	Liftoff	exon	77540657	77540726	.	-	.	ID=exon-XR_004942238.1-4;Parent=rna-XR_004942238.1;Dbxref=GeneID:23874,GenBank:XR_004942238.1,MGI:MGI:1346035;gbkey=misc_RNA;gene=Farsb;product=phenylalanyl-tRNA synthetase%2C beta subunit%2C transcript variant X2;transcript_id=XR_004942238.1;extra_copy_number=0
CM058241.1	Liftoff	exon	77542421	77542575	.	-	.	ID=exon-XR_004942238.1-3;Parent=rna-XR_004942238.1;Dbxref=GeneID:23874,GenBank:XR_004942238.1,MGI:MGI:1346035;gbkey=misc_RNA;gene=Farsb;product=phenylalanyl-tRNA synthetase%2C beta subunit%2C transcript variant X2;transcript_id=XR_004942238.1;extra_copy_number=0
CM058241.1	Liftoff	exon	77544772	77544827	.	-	.	ID=exon-XR_004942238.1-2;Parent=rna-XR_004942238.1;Dbxref=GeneID:23874,GenBank:XR_004942238.1,MGI:MGI:1346035;gbkey=misc_RNA;gene=Farsb;product=phenylalanyl-tRNA synthetase%2C beta subunit%2C transcript variant X2;transcript_id=XR_004942238.1;extra_copy_number=0
CM058241.1	Liftoff	exon	77545748	77549612	.	-	.	ID=exon-XR_004942238.1-1;Parent=rna-XR_004942238.1;Dbxref=GeneID:23874,GenBank:XR_004942238.1,MGI:MGI:1346035;gbkey=misc_RNA;gene=Farsb;product=phenylalanyl-tRNA synthetase%2C beta subunit%2C transcript variant X2;transcript_id=XR_004942238.1;extra_copy_number=0
CM058241.1	Liftoff	transcript	77487541	77551357	.	-	.	ID=rna-XR_865550.2;Parent=gene-Farsb;Dbxref=GeneID:23874,GenBank:XR_865550.2,MGI:MGI:1346035;Name=XR_865550.2;gbkey=misc_RNA;gene=Farsb;model_evidence=Supporting evidence includes similarity to: 1 mRNA%2C 59 ESTs%2C 833 long SRA reads%2C and 100%25 coverage of the annotated genomic feature by RNAseq alignments%2C including 31 samples with support for all annotated introns;product=phenylalanyl-tRNA synthetase%2C beta subunit%2C transcript variant X3;transcript_id=XR_865550.2;extra_copy_number=0
CM058241.1	Liftoff	exon	77487541	77487801	.	-	.	ID=exon-XR_865550.2-18;Parent=rna-XR_865550.2;Dbxref=GeneID:23874,GenBank:XR_865550.2,MGI:MGI:1346035;gbkey=misc_RNA;gene=Farsb;product=phenylalanyl-tRNA synthetase%2C beta subunit%2C transcript variant X3;transcript_id=XR_865550.2;extra_copy_number=0
CM058241.1	Liftoff	exon	77506099	77506254	.	-	.	ID=exon-XR_865550.2-17;Parent=rna-XR_865550.2;Dbxref=GeneID:23874,GenBank:XR_865550.2,MGI:MGI:1346035;gbkey=misc_RNA;gene=Farsb;product=phenylalanyl-tRNA synthetase%2C beta subunit%2C transcript variant X3;transcript_id=XR_865550.2;extra_copy_number=0
CM058241.1	Liftoff	exon	77517218	77517335	.	-	.	ID=exon-XR_865550.2-16;Parent=rna-XR_865550.2;Dbxref=GeneID:23874,GenBank:XR_865550.2,MGI:MGI:1346035;gbkey=misc_RNA;gene=Farsb;product=phenylalanyl-tRNA synthetase%2C beta subunit%2C transcript variant X3;transcript_id=XR_865550.2;extra_copy_number=0
CM058241.1	Liftoff	exon	77521029	77521121	.	-	.	ID=exon-XR_865550.2-15;Parent=rna-XR_865550.2;Dbxref=GeneID:23874,GenBank:XR_865550.2,MGI:MGI:1346035;gbkey=misc_RNA;gene=Farsb;product=phenylalanyl-tRNA synthetase%2C beta subunit%2C transcript variant X3;transcript_id=XR_865550.2;extra_copy_number=0
CM058241.1	Liftoff	exon	77524770	77524850	.	-	.	ID=exon-XR_865550.2-14;Parent=rna-XR_865550.2;Dbxref=GeneID:23874,GenBank:XR_865550.2,MGI:MGI:1346035;gbkey=misc_RNA;gene=Farsb;product=phenylalanyl-tRNA synthetase%2C beta subunit%2C transcript variant X3;transcript_id=XR_865550.2;extra_copy_number=0
CM058241.1	Liftoff	exon	77525299	77525506	.	-	.	ID=exon-XR_865550.2-13;Parent=rna-XR_865550.2;Dbxref=GeneID:23874,GenBank:XR_865550.2,MGI:MGI:1346035;gbkey=misc_RNA;gene=Farsb;product=phenylalanyl-tRNA synthetase%2C beta subunit%2C transcript variant X3;transcript_id=XR_865550.2;extra_copy_number=0
CM058241.1	Liftoff	exon	77525736	77525797	.	-	.	ID=exon-XR_865550.2-12;Parent=rna-XR_865550.2;Dbxref=GeneID:23874,GenBank:XR_865550.2,MGI:MGI:1346035;gbkey=misc_RNA;gene=Farsb;product=phenylalanyl-tRNA synthetase%2C beta subunit%2C transcript variant X3;transcript_id=XR_865550.2;extra_copy_number=0
CM058241.1	Liftoff	exon	77527475	77527550	.	-	.	ID=exon-XR_865550.2-11;Parent=rna-XR_865550.2;Dbxref=GeneID:23874,GenBank:XR_865550.2,MGI:MGI:1346035;gbkey=misc_RNA;gene=Farsb;product=phenylalanyl-tRNA synthetase%2C beta subunit%2C transcript variant X3;transcript_id=XR_865550.2;extra_copy_number=0
CM058241.1	Liftoff	exon	77529431	77529482	.	-	.	ID=exon-XR_865550.2-10;Parent=rna-XR_865550.2;Dbxref=GeneID:23874,GenBank:XR_865550.2,MGI:MGI:1346035;gbkey=misc_RNA;gene=Farsb;product=phenylalanyl-tRNA synthetase%2C beta subunit%2C transcript variant X3;transcript_id=XR_865550.2;extra_copy_number=0
CM058241.1	Liftoff	exon	77530435	77530496	.	-	.	ID=exon-XR_865550.2-9;Parent=rna-XR_865550.2;Dbxref=GeneID:23874,GenBank:XR_865550.2,MGI:MGI:1346035;gbkey=misc_RNA;gene=Farsb;product=phenylalanyl-tRNA synthetase%2C beta subunit%2C transcript variant X3;transcript_id=XR_865550.2;extra_copy_number=0
CM058241.1	Liftoff	exon	77531716	77531786	.	-	.	ID=exon-XR_865550.2-8;Parent=rna-XR_865550.2;Dbxref=GeneID:23874,GenBank:XR_865550.2,MGI:MGI:1346035;gbkey=misc_RNA;gene=Farsb;product=phenylalanyl-tRNA synthetase%2C beta subunit%2C transcript variant X3;transcript_id=XR_865550.2;extra_copy_number=0
CM058241.1	Liftoff	exon	77533547	77533655	.	-	.	ID=exon-XR_865550.2-7;Parent=rna-XR_865550.2;Dbxref=GeneID:23874,GenBank:XR_865550.2,MGI:MGI:1346035;gbkey=misc_RNA;gene=Farsb;product=phenylalanyl-tRNA synthetase%2C beta subunit%2C transcript variant X3;transcript_id=XR_865550.2;extra_copy_number=0
CM058241.1	Liftoff	exon	77534948	77535098	.	-	.	ID=exon-XR_865550.2-6;Parent=rna-XR_865550.2;Dbxref=GeneID:23874,GenBank:XR_865550.2,MGI:MGI:1346035;gbkey=misc_RNA;gene=Farsb;product=phenylalanyl-tRNA synthetase%2C beta subunit%2C transcript variant X3;transcript_id=XR_865550.2;extra_copy_number=0
CM058241.1	Liftoff	exon	77538654	77538769	.	-	.	ID=exon-XR_865550.2-5;Parent=rna-XR_865550.2;Dbxref=GeneID:23874,GenBank:XR_865550.2,MGI:MGI:1346035;gbkey=misc_RNA;gene=Farsb;product=phenylalanyl-tRNA synthetase%2C beta subunit%2C transcript variant X3;transcript_id=XR_865550.2;extra_copy_number=0
CM058241.1	Liftoff	exon	77540657	77540726	.	-	.	ID=exon-XR_865550.2-4;Parent=rna-XR_865550.2;Dbxref=GeneID:23874,GenBank:XR_865550.2,MGI:MGI:1346035;gbkey=misc_RNA;gene=Farsb;product=phenylalanyl-tRNA synthetase%2C beta subunit%2C transcript variant X3;transcript_id=XR_865550.2;extra_copy_number=0
CM058241.1	Liftoff	exon	77542421	77542575	.	-	.	ID=exon-XR_865550.2-3;Parent=rna-XR_865550.2;Dbxref=GeneID:23874,GenBank:XR_865550.2,MGI:MGI:1346035;gbkey=misc_RNA;gene=Farsb;product=phenylalanyl-tRNA synthetase%2C beta subunit%2C transcript variant X3;transcript_id=XR_865550.2;extra_copy_number=0
CM058241.1	Liftoff	exon	77544772	77544827	.	-	.	ID=exon-XR_865550.2-2;Parent=rna-XR_865550.2;Dbxref=GeneID:23874,GenBank:XR_865550.2,MGI:MGI:1346035;gbkey=misc_RNA;gene=Farsb;product=phenylalanyl-tRNA synthetase%2C beta subunit%2C transcript variant X3;transcript_id=XR_865550.2;extra_copy_number=0
CM058241.1	Liftoff	exon	77551249	77551357	.	-	.	ID=exon-XR_865550.2-1;Parent=rna-XR_865550.2;Dbxref=GeneID:23874,GenBank:XR_865550.2,MGI:MGI:1346035;gbkey=misc_RNA;gene=Farsb;product=phenylalanyl-tRNA synthetase%2C beta subunit%2C transcript variant X3;transcript_id=XR_865550.2;extra_copy_number=0
CM058241.1	Liftoff	gene	77573525	77690339	.	+	.	ID=gene-Mogat1;Dbxref=GeneID:68393,MGI:MGI:1915643;Name=Mogat1;description=monoacylglycerol O-acyltransferase 1;gbkey=Gene;gene=Mogat1;gene_biotype=protein_coding;gene_synonym=0610030A14Rik,1110064N14Rik,Dgat2l,Dgat2l1,mDC2,MGAT1,WI1-2612I11.1;coverage=1.0;sequence_ID=1.0;valid_ORFs=5;extra_copy_number=0;copy_num_ID=gene-Mogat1_0
CM058241.1	Liftoff	mRNA	77573525	77600855	.	+	.	ID=rna-NM_026713.3;Parent=gene-Mogat1;Dbxref=GeneID:68393,GenBank:NM_026713.3,MGI:MGI:1915643;Name=NM_026713.3;gbkey=mRNA;gene=Mogat1;product=monoacylglycerol O-acyltransferase 1;tag=RefSeq Select;transcript_id=NM_026713.3;matches_ref_protein=True;valid_ORF=True;extra_copy_number=0
CM058241.1	Liftoff	exon	77573525	77573553	.	+	.	ID=exon-NM_026713.3-1;Parent=rna-NM_026713.3;Dbxref=GeneID:68393,GenBank:NM_026713.3,MGI:MGI:1915643;gbkey=mRNA;gene=Mogat1;product=monoacylglycerol O-acyltransferase 1;tag=RefSeq Select;transcript_id=NM_026713.3;extra_copy_number=0
CM058241.1	Liftoff	exon	77574333	77574520	.	+	.	ID=exon-NM_026713.3-2;Parent=rna-NM_026713.3;Dbxref=GeneID:68393,GenBank:NM_026713.3,MGI:MGI:1915643;gbkey=mRNA;gene=Mogat1;product=monoacylglycerol O-acyltransferase 1;tag=RefSeq Select;transcript_id=NM_026713.3;extra_copy_number=0
CM058241.1	Liftoff	exon	77585365	77585543	.	+	.	ID=exon-NM_026713.3-3;Parent=rna-NM_026713.3;Dbxref=GeneID:68393,GenBank:NM_026713.3,MGI:MGI:1915643;gbkey=mRNA;gene=Mogat1;product=monoacylglycerol O-acyltransferase 1;tag=RefSeq Select;transcript_id=NM_026713.3;extra_copy_number=0
CM058241.1	Liftoff	exon	77586254	77586458	.	+	.	ID=exon-NM_026713.3-4;Parent=rna-NM_026713.3;Dbxref=GeneID:68393,GenBank:NM_026713.3,MGI:MGI:1915643;gbkey=mRNA;gene=Mogat1;product=monoacylglycerol O-acyltransferase 1;tag=RefSeq Select;transcript_id=NM_026713.3;extra_copy_number=0
CM058241.1	Liftoff	exon	77590254	77590428	.	+	.	ID=exon-NM_026713.3-5;Parent=rna-NM_026713.3;Dbxref=GeneID:68393,GenBank:NM_026713.3,MGI:MGI:1915643;gbkey=mRNA;gene=Mogat1;product=monoacylglycerol O-acyltransferase 1;tag=RefSeq Select;transcript_id=NM_026713.3;extra_copy_number=0
CM058241.1	Liftoff	exon	77591737	77591936	.	+	.	ID=exon-NM_026713.3-6;Parent=rna-NM_026713.3;Dbxref=GeneID:68393,GenBank:NM_026713.3,MGI:MGI:1915643;gbkey=mRNA;gene=Mogat1;product=monoacylglycerol O-acyltransferase 1;tag=RefSeq Select;transcript_id=NM_026713.3;extra_copy_number=0
CM058241.1	Liftoff	exon	77600626	77600855	.	+	.	ID=exon-NM_026713.3-7;Parent=rna-NM_026713.3;Dbxref=GeneID:68393,GenBank:NM_026713.3,MGI:MGI:1915643;gbkey=mRNA;gene=Mogat1;product=monoacylglycerol O-acyltransferase 1;tag=RefSeq Select;transcript_id=NM_026713.3;extra_copy_number=0
CM058241.1	Liftoff	CDS	77574427	77574520	.	+	.	ID=cds-NP_080989.2;Parent=rna-NM_026713.3;Dbxref=CCDS:CCDS15085.1,GeneID:68393,GenBank:NP_080989.2,MGI:MGI:1915643;Name=NP_080989.2;gbkey=CDS;gene=Mogat1;product=2-acylglycerol O-acyltransferase 1;protein_id=NP_080989.2;tag=RefSeq Select;extra_copy_number=0
CM058241.1	Liftoff	CDS	77585365	77585543	.	+	.	ID=cds-NP_080989.2;Parent=rna-NM_026713.3;Dbxref=CCDS:CCDS15085.1,GeneID:68393,GenBank:NP_080989.2,MGI:MGI:1915643;Name=NP_080989.2;gbkey=CDS;gene=Mogat1;product=2-acylglycerol O-acyltransferase 1;protein_id=NP_080989.2;tag=RefSeq Select;extra_copy_number=0
CM058241.1	Liftoff	CDS	77586254	77586458	.	+	.	ID=cds-NP_080989.2;Parent=rna-NM_026713.3;Dbxref=CCDS:CCDS15085.1,GeneID:68393,GenBank:NP_080989.2,MGI:MGI:1915643;Name=NP_080989.2;gbkey=CDS;gene=Mogat1;product=2-acylglycerol O-acyltransferase 1;protein_id=NP_080989.2;tag=RefSeq Select;extra_copy_number=0
CM058241.1	Liftoff	CDS	77590254	77590428	.	+	.	ID=cds-NP_080989.2;Parent=rna-NM_026713.3;Dbxref=CCDS:CCDS15085.1,GeneID:68393,GenBank:NP_080989.2,MGI:MGI:1915643;Name=NP_080989.2;gbkey=CDS;gene=Mogat1;product=2-acylglycerol O-acyltransferase 1;protein_id=NP_080989.2;tag=RefSeq Select;extra_copy_number=0
CM058241.1	Liftoff	CDS	77591737	77591936	.	+	.	ID=cds-NP_080989.2;Parent=rna-NM_026713.3;Dbxref=CCDS:CCDS15085.1,GeneID:68393,GenBank:NP_080989.2,MGI:MGI:1915643;Name=NP_080989.2;gbkey=CDS;gene=Mogat1;product=2-acylglycerol O-acyltransferase 1;protein_id=NP_080989.2;tag=RefSeq Select;extra_copy_number=0
CM058241.1	Liftoff	CDS	77600626	77600780	.	+	.	ID=cds-NP_080989.2;Parent=rna-NM_026713.3;Dbxref=CCDS:CCDS15085.1,GeneID:68393,GenBank:NP_080989.2,MGI:MGI:1915643;Name=NP_080989.2;gbkey=CDS;gene=Mogat1;product=2-acylglycerol O-acyltransferase 1;protein_id=NP_080989.2;tag=RefSeq Select;extra_copy_number=0
CM058241.1	Liftoff	mRNA	77573599	77600855	.	+	.	ID=rna-XM_011238707.4;Parent=gene-Mogat1;Dbxref=GeneID:68393,GenBank:XM_011238707.4,MGI:MGI:1915643;Name=XM_011238707.4;gbkey=mRNA;gene=Mogat1;model_evidence=Supporting evidence includes similarity to: 11 ESTs%2C and 100%25 coverage of the annotated genomic feature by RNAseq alignments%2C including 5 samples with support for all annotated introns;product=monoacylglycerol O-acyltransferase 1%2C transcript variant X4;transcript_id=XM_011238707.4;matches_ref_protein=True;valid_ORF=True;extra_copy_number=0
CM058241.1	Liftoff	exon	77573599	77573686	.	+	.	ID=exon-XM_011238707.4-1;Parent=rna-XM_011238707.4;Dbxref=GeneID:68393,GenBank:XM_011238707.4,MGI:MGI:1915643;gbkey=mRNA;gene=Mogat1;product=monoacylglycerol O-acyltransferase 1%2C transcript variant X4;transcript_id=XM_011238707.4;extra_copy_number=0
CM058241.1	Liftoff	exon	77585365	77585543	.	+	.	ID=exon-XM_011238707.4-2;Parent=rna-XM_011238707.4;Dbxref=GeneID:68393,GenBank:XM_011238707.4,MGI:MGI:1915643;gbkey=mRNA;gene=Mogat1;product=monoacylglycerol O-acyltransferase 1%2C transcript variant X4;transcript_id=XM_011238707.4;extra_copy_number=0
CM058241.1	Liftoff	exon	77586254	77586458	.	+	.	ID=exon-XM_011238707.4-3;Parent=rna-XM_011238707.4;Dbxref=GeneID:68393,GenBank:XM_011238707.4,MGI:MGI:1915643;gbkey=mRNA;gene=Mogat1;product=monoacylglycerol O-acyltransferase 1%2C transcript variant X4;transcript_id=XM_011238707.4;extra_copy_number=0
CM058241.1	Liftoff	exon	77590254	77590428	.	+	.	ID=exon-XM_011238707.4-4;Parent=rna-XM_011238707.4;Dbxref=GeneID:68393,GenBank:XM_011238707.4,MGI:MGI:1915643;gbkey=mRNA;gene=Mogat1;product=monoacylglycerol O-acyltransferase 1%2C transcript variant X4;transcript_id=XM_011238707.4;extra_copy_number=0
CM058241.1	Liftoff	exon	77591737	77591936	.	+	.	ID=exon-XM_011238707.4-5;Parent=rna-XM_011238707.4;Dbxref=GeneID:68393,GenBank:XM_011238707.4,MGI:MGI:1915643;gbkey=mRNA;gene=Mogat1;product=monoacylglycerol O-acyltransferase 1%2C transcript variant X4;transcript_id=XM_011238707.4;extra_copy_number=0
CM058241.1	Liftoff	exon	77600626	77600855	.	+	.	ID=exon-XM_011238707.4-6;Parent=rna-XM_011238707.4;Dbxref=GeneID:68393,GenBank:XM_011238707.4,MGI:MGI:1915643;gbkey=mRNA;gene=Mogat1;product=monoacylglycerol O-acyltransferase 1%2C transcript variant X4;transcript_id=XM_011238707.4;extra_copy_number=0
CM058241.1	Liftoff	CDS	77585385	77585543	.	+	.	ID=cds-XP_011237009.1;Parent=rna-XM_011238707.4;Dbxref=GeneID:68393,GenBank:XP_011237009.1,MGI:MGI:1915643;Name=XP_011237009.1;gbkey=CDS;gene=Mogat1;product=2-acylglycerol O-acyltransferase 1 isoform X2;protein_id=XP_011237009.1;extra_copy_number=0
CM058241.1	Liftoff	CDS	77586254	77586458	.	+	.	ID=cds-XP_011237009.1;Parent=rna-XM_011238707.4;Dbxref=GeneID:68393,GenBank:XP_011237009.1,MGI:MGI:1915643;Name=XP_011237009.1;gbkey=CDS;gene=Mogat1;product=2-acylglycerol O-acyltransferase 1 isoform X2;protein_id=XP_011237009.1;extra_copy_number=0
CM058241.1	Liftoff	CDS	77590254	77590428	.	+	.	ID=cds-XP_011237009.1;Parent=rna-XM_011238707.4;Dbxref=GeneID:68393,GenBank:XP_011237009.1,MGI:MGI:1915643;Name=XP_011237009.1;gbkey=CDS;gene=Mogat1;product=2-acylglycerol O-acyltransferase 1 isoform X2;protein_id=XP_011237009.1;extra_copy_number=0
CM058241.1	Liftoff	CDS	77591737	77591936	.	+	.	ID=cds-XP_011237009.1;Parent=rna-XM_011238707.4;Dbxref=GeneID:68393,GenBank:XP_011237009.1,MGI:MGI:1915643;Name=XP_011237009.1;gbkey=CDS;gene=Mogat1;product=2-acylglycerol O-acyltransferase 1 isoform X2;protein_id=XP_011237009.1;extra_copy_number=0
CM058241.1	Liftoff	CDS	77600626	77600780	.	+	.	ID=cds-XP_011237009.1;Parent=rna-XM_011238707.4;Dbxref=GeneID:68393,GenBank:XP_011237009.1,MGI:MGI:1915643;Name=XP_011237009.1;gbkey=CDS;gene=Mogat1;product=2-acylglycerol O-acyltransferase 1 isoform X2;protein_id=XP_011237009.1;extra_copy_number=0
CM058241.1	Liftoff	mRNA	77573605	77600855	.	+	.	ID=rna-XM_017322281.3;Parent=gene-Mogat1;Dbxref=GeneID:68393,GenBank:XM_017322281.3,MGI:MGI:1915643;Name=XM_017322281.3;gbkey=mRNA;gene=Mogat1;model_evidence=Supporting evidence includes similarity to: 3 mRNAs%2C 17 ESTs%2C 4 Proteins%2C 4 long SRA reads%2C and 100%25 coverage of the annotated genomic feature by RNAseq alignments%2C including 9 samples with support for all annotated introns;product=monoacylglycerol O-acyltransferase 1%2C transcript variant X2;transcript_id=XM_017322281.3;matches_ref_protein=True;valid_ORF=True;extra_copy_number=0
CM058241.1	Liftoff	exon	77573605	77573686	.	+	.	ID=exon-XM_017322281.3-1;Parent=rna-XM_017322281.3;Dbxref=GeneID:68393,GenBank:XM_017322281.3,MGI:MGI:1915643;gbkey=mRNA;gene=Mogat1;product=monoacylglycerol O-acyltransferase 1%2C transcript variant X2;transcript_id=XM_017322281.3;extra_copy_number=0
CM058241.1	Liftoff	exon	77574333	77574520	.	+	.	ID=exon-XM_017322281.3-2;Parent=rna-XM_017322281.3;Dbxref=GeneID:68393,GenBank:XM_017322281.3,MGI:MGI:1915643;gbkey=mRNA;gene=Mogat1;product=monoacylglycerol O-acyltransferase 1%2C transcript variant X2;transcript_id=XM_017322281.3;extra_copy_number=0
CM058241.1	Liftoff	exon	77585365	77585543	.	+	.	ID=exon-XM_017322281.3-3;Parent=rna-XM_017322281.3;Dbxref=GeneID:68393,GenBank:XM_017322281.3,MGI:MGI:1915643;gbkey=mRNA;gene=Mogat1;product=monoacylglycerol O-acyltransferase 1%2C transcript variant X2;transcript_id=XM_017322281.3;extra_copy_number=0
CM058241.1	Liftoff	exon	77586254	77586458	.	+	.	ID=exon-XM_017322281.3-4;Parent=rna-XM_017322281.3;Dbxref=GeneID:68393,GenBank:XM_017322281.3,MGI:MGI:1915643;gbkey=mRNA;gene=Mogat1;product=monoacylglycerol O-acyltransferase 1%2C transcript variant X2;transcript_id=XM_017322281.3;extra_copy_number=0
CM058241.1	Liftoff	exon	77590254	77590428	.	+	.	ID=exon-XM_017322281.3-5;Parent=rna-XM_017322281.3;Dbxref=GeneID:68393,GenBank:XM_017322281.3,MGI:MGI:1915643;gbkey=mRNA;gene=Mogat1;product=monoacylglycerol O-acyltransferase 1%2C transcript variant X2;transcript_id=XM_017322281.3;extra_copy_number=0
CM058241.1	Liftoff	exon	77591737	77591936	.	+	.	ID=exon-XM_017322281.3-6;Parent=rna-XM_017322281.3;Dbxref=GeneID:68393,GenBank:XM_017322281.3,MGI:MGI:1915643;gbkey=mRNA;gene=Mogat1;product=monoacylglycerol O-acyltransferase 1%2C transcript variant X2;transcript_id=XM_017322281.3;extra_copy_number=0
CM058241.1	Liftoff	exon	77600626	77600855	.	+	.	ID=exon-XM_017322281.3-7;Parent=rna-XM_017322281.3;Dbxref=GeneID:68393,GenBank:XM_017322281.3,MGI:MGI:1915643;gbkey=mRNA;gene=Mogat1;product=monoacylglycerol O-acyltransferase 1%2C transcript variant X2;transcript_id=XM_017322281.3;extra_copy_number=0
CM058241.1	Liftoff	CDS	77574427	77574520	.	+	.	ID=cds-XP_017177770.1;Parent=rna-XM_017322281.3;Dbxref=GeneID:68393,GenBank:XP_017177770.1,MGI:MGI:1915643;Name=XP_017177770.1;gbkey=CDS;gene=Mogat1;product=2-acylglycerol O-acyltransferase 1 isoform X1;protein_id=XP_017177770.1;extra_copy_number=0
CM058241.1	Liftoff	CDS	77585365	77585543	.	+	.	ID=cds-XP_017177770.1;Parent=rna-XM_017322281.3;Dbxref=GeneID:68393,GenBank:XP_017177770.1,MGI:MGI:1915643;Name=XP_017177770.1;gbkey=CDS;gene=Mogat1;product=2-acylglycerol O-acyltransferase 1 isoform X1;protein_id=XP_017177770.1;extra_copy_number=0
CM058241.1	Liftoff	CDS	77586254	77586458	.	+	.	ID=cds-XP_017177770.1;Parent=rna-XM_017322281.3;Dbxref=GeneID:68393,GenBank:XP_017177770.1,MGI:MGI:1915643;Name=XP_017177770.1;gbkey=CDS;gene=Mogat1;product=2-acylglycerol O-acyltransferase 1 isoform X1;protein_id=XP_017177770.1;extra_copy_number=0
CM058241.1	Liftoff	CDS	77590254	77590428	.	+	.	ID=cds-XP_017177770.1;Parent=rna-XM_017322281.3;Dbxref=GeneID:68393,GenBank:XP_017177770.1,MGI:MGI:1915643;Name=XP_017177770.1;gbkey=CDS;gene=Mogat1;product=2-acylglycerol O-acyltransferase 1 isoform X1;protein_id=XP_017177770.1;extra_copy_number=0
CM058241.1	Liftoff	CDS	77591737	77591936	.	+	.	ID=cds-XP_017177770.1;Parent=rna-XM_017322281.3;Dbxref=GeneID:68393,GenBank:XP_017177770.1,MGI:MGI:1915643;Name=XP_017177770.1;gbkey=CDS;gene=Mogat1;product=2-acylglycerol O-acyltransferase 1 isoform X1;protein_id=XP_017177770.1;extra_copy_number=0
CM058241.1	Liftoff	CDS	77600626	77600780	.	+	.	ID=cds-XP_017177770.1;Parent=rna-XM_017322281.3;Dbxref=GeneID:68393,GenBank:XP_017177770.1,MGI:MGI:1915643;Name=XP_017177770.1;gbkey=CDS;gene=Mogat1;product=2-acylglycerol O-acyltransferase 1 isoform X1;protein_id=XP_017177770.1;extra_copy_number=0
CM058241.1	Liftoff	mRNA	77574212	77600855	.	+	.	ID=rna-XM_036153282.1;Parent=gene-Mogat1;Dbxref=GeneID:68393,GenBank:XM_036153282.1,MGI:MGI:1915643;Name=XM_036153282.1;gbkey=mRNA;gene=Mogat1;model_evidence=Supporting evidence includes similarity to: 3 mRNAs%2C 19 ESTs%2C 4 Proteins%2C 4 long SRA reads%2C and 100%25 coverage of the annotated genomic feature by RNAseq alignments%2C including 14 samples with support for all annotated introns;product=monoacylglycerol O-acyltransferase 1%2C transcript variant X1;transcript_id=XM_036153282.1;matches_ref_protein=True;valid_ORF=True;extra_copy_number=0
CM058241.1	Liftoff	exon	77574212	77574520	.	+	.	ID=exon-XM_036153282.1-1;Parent=rna-XM_036153282.1;Dbxref=GeneID:68393,GenBank:XM_036153282.1,MGI:MGI:1915643;gbkey=mRNA;gene=Mogat1;product=monoacylglycerol O-acyltransferase 1%2C transcript variant X1;transcript_id=XM_036153282.1;extra_copy_number=0
CM058241.1	Liftoff	exon	77585365	77585543	.	+	.	ID=exon-XM_036153282.1-2;Parent=rna-XM_036153282.1;Dbxref=GeneID:68393,GenBank:XM_036153282.1,MGI:MGI:1915643;gbkey=mRNA;gene=Mogat1;product=monoacylglycerol O-acyltransferase 1%2C transcript variant X1;transcript_id=XM_036153282.1;extra_copy_number=0
CM058241.1	Liftoff	exon	77586254	77586458	.	+	.	ID=exon-XM_036153282.1-3;Parent=rna-XM_036153282.1;Dbxref=GeneID:68393,GenBank:XM_036153282.1,MGI:MGI:1915643;gbkey=mRNA;gene=Mogat1;product=monoacylglycerol O-acyltransferase 1%2C transcript variant X1;transcript_id=XM_036153282.1;extra_copy_number=0
CM058241.1	Liftoff	exon	77590254	77590428	.	+	.	ID=exon-XM_036153282.1-4;Parent=rna-XM_036153282.1;Dbxref=GeneID:68393,GenBank:XM_036153282.1,MGI:MGI:1915643;gbkey=mRNA;gene=Mogat1;product=monoacylglycerol O-acyltransferase 1%2C transcript variant X1;transcript_id=XM_036153282.1;extra_copy_number=0
CM058241.1	Liftoff	exon	77591737	77591936	.	+	.	ID=exon-XM_036153282.1-5;Parent=rna-XM_036153282.1;Dbxref=GeneID:68393,GenBank:XM_036153282.1,MGI:MGI:1915643;gbkey=mRNA;gene=Mogat1;product=monoacylglycerol O-acyltransferase 1%2C transcript variant X1;transcript_id=XM_036153282.1;extra_copy_number=0
CM058241.1	Liftoff	exon	77600626	77600855	.	+	.	ID=exon-XM_036153282.1-6;Parent=rna-XM_036153282.1;Dbxref=GeneID:68393,GenBank:XM_036153282.1,MGI:MGI:1915643;gbkey=mRNA;gene=Mogat1;product=monoacylglycerol O-acyltransferase 1%2C transcript variant X1;transcript_id=XM_036153282.1;extra_copy_number=0
CM058241.1	Liftoff	CDS	77574427	77574520	.	+	.	ID=cds-XP_036009175.1;Parent=rna-XM_036153282.1;Dbxref=GeneID:68393,GenBank:XP_036009175.1,MGI:MGI:1915643;Name=XP_036009175.1;gbkey=CDS;gene=Mogat1;product=2-acylglycerol O-acyltransferase 1 isoform X1;protein_id=XP_036009175.1;extra_copy_number=0
CM058241.1	Liftoff	CDS	77585365	77585543	.	+	.	ID=cds-XP_036009175.1;Parent=rna-XM_036153282.1;Dbxref=GeneID:68393,GenBank:XP_036009175.1,MGI:MGI:1915643;Name=XP_036009175.1;gbkey=CDS;gene=Mogat1;product=2-acylglycerol O-acyltransferase 1 isoform X1;protein_id=XP_036009175.1;extra_copy_number=0
CM058241.1	Liftoff	CDS	77586254	77586458	.	+	.	ID=cds-XP_036009175.1;Parent=rna-XM_036153282.1;Dbxref=GeneID:68393,GenBank:XP_036009175.1,MGI:MGI:1915643;Name=XP_036009175.1;gbkey=CDS;gene=Mogat1;product=2-acylglycerol O-acyltransferase 1 isoform X1;protein_id=XP_036009175.1;extra_copy_number=0
CM058241.1	Liftoff	CDS	77590254	77590428	.	+	.	ID=cds-XP_036009175.1;Parent=rna-XM_036153282.1;Dbxref=GeneID:68393,GenBank:XP_036009175.1,MGI:MGI:1915643;Name=XP_036009175.1;gbkey=CDS;gene=Mogat1;product=2-acylglycerol O-acyltransferase 1 isoform X1;protein_id=XP_036009175.1;extra_copy_number=0
CM058241.1	Liftoff	CDS	77591737	77591936	.	+	.	ID=cds-XP_036009175.1;Parent=rna-XM_036153282.1;Dbxref=GeneID:68393,GenBank:XP_036009175.1,MGI:MGI:1915643;Name=XP_036009175.1;gbkey=CDS;gene=Mogat1;product=2-acylglycerol O-acyltransferase 1 isoform X1;protein_id=XP_036009175.1;extra_copy_number=0
CM058241.1	Liftoff	CDS	77600626	77600780	.	+	.	ID=cds-XP_036009175.1;Parent=rna-XM_036153282.1;Dbxref=GeneID:68393,GenBank:XP_036009175.1,MGI:MGI:1915643;Name=XP_036009175.1;gbkey=CDS;gene=Mogat1;product=2-acylglycerol O-acyltransferase 1 isoform X1;protein_id=XP_036009175.1;extra_copy_number=0
CM058241.1	Liftoff	mRNA	77574404	77600855	.	+	.	ID=rna-XM_017322285.2;Parent=gene-Mogat1;Dbxref=GeneID:68393,GenBank:XM_017322285.2,MGI:MGI:1915643;Name=XM_017322285.2;gbkey=mRNA;gene=Mogat1;model_evidence=Supporting evidence includes similarity to: 9 ESTs%2C and 100%25 coverage of the annotated genomic feature by RNAseq alignments%2C including 5 samples with support for all annotated introns;product=monoacylglycerol O-acyltransferase 1%2C transcript variant X5;transcript_id=XM_017322285.2;matches_ref_protein=True;valid_ORF=True;extra_copy_number=0
CM058241.1	Liftoff	exon	77574404	77574520	.	+	.	ID=exon-XM_017322285.2-1;Parent=rna-XM_017322285.2;Dbxref=GeneID:68393,GenBank:XM_017322285.2,MGI:MGI:1915643;gbkey=mRNA;gene=Mogat1;product=monoacylglycerol O-acyltransferase 1%2C transcript variant X5;transcript_id=XM_017322285.2;extra_copy_number=0
CM058241.1	Liftoff	exon	77590254	77590428	.	+	.	ID=exon-XM_017322285.2-2;Parent=rna-XM_017322285.2;Dbxref=GeneID:68393,GenBank:XM_017322285.2,MGI:MGI:1915643;gbkey=mRNA;gene=Mogat1;product=monoacylglycerol O-acyltransferase 1%2C transcript variant X5;transcript_id=XM_017322285.2;extra_copy_number=0
CM058241.1	Liftoff	exon	77591737	77591936	.	+	.	ID=exon-XM_017322285.2-3;Parent=rna-XM_017322285.2;Dbxref=GeneID:68393,GenBank:XM_017322285.2,MGI:MGI:1915643;gbkey=mRNA;gene=Mogat1;product=monoacylglycerol O-acyltransferase 1%2C transcript variant X5;transcript_id=XM_017322285.2;extra_copy_number=0
CM058241.1	Liftoff	exon	77600626	77600855	.	+	.	ID=exon-XM_017322285.2-4;Parent=rna-XM_017322285.2;Dbxref=GeneID:68393,GenBank:XM_017322285.2,MGI:MGI:1915643;gbkey=mRNA;gene=Mogat1;product=monoacylglycerol O-acyltransferase 1%2C transcript variant X5;transcript_id=XM_017322285.2;extra_copy_number=0
CM058241.1	Liftoff	CDS	77574427	77574520	.	+	.	ID=cds-XP_017177774.1;Parent=rna-XM_017322285.2;Dbxref=GeneID:68393,GenBank:XP_017177774.1,MGI:MGI:1915643;Name=XP_017177774.1;gbkey=CDS;gene=Mogat1;product=2-acylglycerol O-acyltransferase 1 isoform X3;protein_id=XP_017177774.1;extra_copy_number=0
CM058241.1	Liftoff	CDS	77590254	77590428	.	+	.	ID=cds-XP_017177774.1;Parent=rna-XM_017322285.2;Dbxref=GeneID:68393,GenBank:XP_017177774.1,MGI:MGI:1915643;Name=XP_017177774.1;gbkey=CDS;gene=Mogat1;product=2-acylglycerol O-acyltransferase 1 isoform X3;protein_id=XP_017177774.1;extra_copy_number=0
CM058241.1	Liftoff	CDS	77591737	77591936	.	+	.	ID=cds-XP_017177774.1;Parent=rna-XM_017322285.2;Dbxref=GeneID:68393,GenBank:XP_017177774.1,MGI:MGI:1915643;Name=XP_017177774.1;gbkey=CDS;gene=Mogat1;product=2-acylglycerol O-acyltransferase 1 isoform X3;protein_id=XP_017177774.1;extra_copy_number=0
CM058241.1	Liftoff	CDS	77600626	77600780	.	+	.	ID=cds-XP_017177774.1;Parent=rna-XM_017322285.2;Dbxref=GeneID:68393,GenBank:XP_017177774.1,MGI:MGI:1915643;Name=XP_017177774.1;gbkey=CDS;gene=Mogat1;product=2-acylglycerol O-acyltransferase 1 isoform X3;protein_id=XP_017177774.1;extra_copy_number=0
CM058241.1	Liftoff	transcript	77573605	77690339	.	+	.	ID=rna-XR_004934156.1;Parent=gene-Mogat1;Dbxref=GeneID:68393,GenBank:XR_004934156.1,MGI:MGI:1915643;Name=XR_004934156.1;gbkey=misc_RNA;gene=Mogat1;model_evidence=Supporting evidence includes similarity to: 1 mRNA%2C 7 ESTs%2C 2 long SRA reads%2C and 73%25 coverage of the annotated genomic feature by RNAseq alignments;product=monoacylglycerol O-acyltransferase 1%2C transcript variant X3;transcript_id=XR_004934156.1;extra_copy_number=0
CM058241.1	Liftoff	exon	77573605	77573686	.	+	.	ID=exon-XR_004934156.1-1;Parent=rna-XR_004934156.1;Dbxref=GeneID:68393,GenBank:XR_004934156.1,MGI:MGI:1915643;gbkey=misc_RNA;gene=Mogat1;product=monoacylglycerol O-acyltransferase 1%2C transcript variant X3;transcript_id=XR_004934156.1;extra_copy_number=0
CM058241.1	Liftoff	exon	77574333	77574520	.	+	.	ID=exon-XR_004934156.1-2;Parent=rna-XR_004934156.1;Dbxref=GeneID:68393,GenBank:XR_004934156.1,MGI:MGI:1915643;gbkey=misc_RNA;gene=Mogat1;product=monoacylglycerol O-acyltransferase 1%2C transcript variant X3;transcript_id=XR_004934156.1;extra_copy_number=0
CM058241.1	Liftoff	exon	77585365	77585543	.	+	.	ID=exon-XR_004934156.1-3;Parent=rna-XR_004934156.1;Dbxref=GeneID:68393,GenBank:XR_004934156.1,MGI:MGI:1915643;gbkey=misc_RNA;gene=Mogat1;product=monoacylglycerol O-acyltransferase 1%2C transcript variant X3;transcript_id=XR_004934156.1;extra_copy_number=0
CM058241.1	Liftoff	exon	77586254	77586458	.	+	.	ID=exon-XR_004934156.1-4;Parent=rna-XR_004934156.1;Dbxref=GeneID:68393,GenBank:XR_004934156.1,MGI:MGI:1915643;gbkey=misc_RNA;gene=Mogat1;product=monoacylglycerol O-acyltransferase 1%2C transcript variant X3;transcript_id=XR_004934156.1;extra_copy_number=0
CM058241.1	Liftoff	exon	77590254	77590428	.	+	.	ID=exon-XR_004934156.1-5;Parent=rna-XR_004934156.1;Dbxref=GeneID:68393,GenBank:XR_004934156.1,MGI:MGI:1915643;gbkey=misc_RNA;gene=Mogat1;product=monoacylglycerol O-acyltransferase 1%2C transcript variant X3;transcript_id=XR_004934156.1;extra_copy_number=0
CM058241.1	Liftoff	exon	77591737	77591936	.	+	.	ID=exon-XR_004934156.1-6;Parent=rna-XR_004934156.1;Dbxref=GeneID:68393,GenBank:XR_004934156.1,MGI:MGI:1915643;gbkey=misc_RNA;gene=Mogat1;product=monoacylglycerol O-acyltransferase 1%2C transcript variant X3;transcript_id=XR_004934156.1;extra_copy_number=0
CM058241.1	Liftoff	exon	77677307	77677394	.	+	.	ID=exon-XR_004934156.1-7;Parent=rna-XR_004934156.1;Dbxref=GeneID:68393,GenBank:XR_004934156.1,MGI:MGI:1915643;gbkey=misc_RNA;gene=Mogat1;product=monoacylglycerol O-acyltransferase 1%2C transcript variant X3;transcript_id=XR_004934156.1;extra_copy_number=0
CM058241.1	Liftoff	exon	77685641	77685686	.	+	.	ID=exon-XR_004934156.1-8;Parent=rna-XR_004934156.1;Dbxref=GeneID:68393,GenBank:XR_004934156.1,MGI:MGI:1915643;gbkey=misc_RNA;gene=Mogat1;product=monoacylglycerol O-acyltransferase 1%2C transcript variant X3;transcript_id=XR_004934156.1;extra_copy_number=0
CM058241.1	Liftoff	exon	77689375	77690339	.	+	.	ID=exon-XR_004934156.1-9;Parent=rna-XR_004934156.1;Dbxref=GeneID:68393,GenBank:XR_004934156.1,MGI:MGI:1915643;gbkey=misc_RNA;gene=Mogat1;product=monoacylglycerol O-acyltransferase 1%2C transcript variant X3;transcript_id=XR_004934156.1;extra_copy_number=0
CM058241.1	Liftoff	gene	77622723	77658790	.	-	.	ID=gene-Gm39665;Dbxref=GeneID:105243959,MGI:MGI:5622550;Name=Gm39665;description=predicted gene%2C 39665;gbkey=Gene;gene=Gm39665;gene_biotype=lncRNA;coverage=1.0;sequence_ID=1.0;extra_copy_number=0;copy_num_ID=gene-Gm39665_0
CM058241.1	Liftoff	lnc_RNA	77622723	77658790	.	-	.	ID=rna-XR_865564.3;Parent=gene-Gm39665;Dbxref=GeneID:105243959,GenBank:XR_865564.3,MGI:MGI:5622550;Name=XR_865564.3;gbkey=ncRNA;gene=Gm39665;model_evidence=Supporting evidence includes similarity to: 100%25 coverage of the annotated genomic feature by RNAseq alignments;product=predicted gene%2C 39665;transcript_id=XR_865564.3;extra_copy_number=0
CM058241.1	Liftoff	exon	77622723	77623211	.	-	.	ID=exon-XR_865564.3-3;Parent=rna-XR_865564.3;Dbxref=GeneID:105243959,GenBank:XR_865564.3,MGI:MGI:5622550;gbkey=ncRNA;gene=Gm39665;product=predicted gene%2C 39665;transcript_id=XR_865564.3;extra_copy_number=0
CM058241.1	Liftoff	exon	77654508	77654571	.	-	.	ID=exon-XR_865564.3-2;Parent=rna-XR_865564.3;Dbxref=GeneID:105243959,GenBank:XR_865564.3,MGI:MGI:5622550;gbkey=ncRNA;gene=Gm39665;product=predicted gene%2C 39665;transcript_id=XR_865564.3;extra_copy_number=0
CM058241.1	Liftoff	exon	77658411	77658790	.	-	.	ID=exon-XR_865564.3-1;Parent=rna-XR_865564.3;Dbxref=GeneID:105243959,GenBank:XR_865564.3,MGI:MGI:5622550;gbkey=ncRNA;gene=Gm39665;product=predicted gene%2C 39665;transcript_id=XR_865564.3;extra_copy_number=0
CM058241.1	Liftoff	gene	77666015	77680774	.	-	.	ID=gene-5730419F03Rik;Dbxref=GeneID:70537,MGI:MGI:1917787;Name=5730419F03Rik;description=RIKEN cDNA 5730419F03 gene;gbkey=Gene;gene=5730419F03Rik;gene_biotype=lncRNA;coverage=1.0;sequence_ID=1.0;extra_copy_number=0;copy_num_ID=gene-5730419F03Rik_0
CM058241.1	Liftoff	lnc_RNA	77666015	77680774	.	-	.	ID=rna-XR_004936191.1;Parent=gene-5730419F03Rik;Dbxref=GeneID:70537,GenBank:XR_004936191.1,MGI:MGI:1917787;Name=XR_004936191.1;gbkey=ncRNA;gene=5730419F03Rik;model_evidence=Supporting evidence includes similarity to: 11 long SRA reads%2C and 100%25 coverage of the annotated genomic feature by RNAseq alignments;product=RIKEN cDNA 5730419F03 gene%2C transcript variant X2;transcript_id=XR_004936191.1;extra_copy_number=0
CM058241.1	Liftoff	exon	77666015	77667260	.	-	.	ID=exon-XR_004936191.1-5;Parent=rna-XR_004936191.1;Dbxref=GeneID:70537,GenBank:XR_004936191.1,MGI:MGI:1917787;gbkey=ncRNA;gene=5730419F03Rik;product=RIKEN cDNA 5730419F03 gene%2C transcript variant X2;transcript_id=XR_004936191.1;extra_copy_number=0
CM058241.1	Liftoff	exon	77667594	77667751	.	-	.	ID=exon-XR_004936191.1-4;Parent=rna-XR_004936191.1;Dbxref=GeneID:70537,GenBank:XR_004936191.1,MGI:MGI:1917787;gbkey=ncRNA;gene=5730419F03Rik;product=RIKEN cDNA 5730419F03 gene%2C transcript variant X2;transcript_id=XR_004936191.1;extra_copy_number=0
CM058241.1	Liftoff	exon	77667846	77668272	.	-	.	ID=exon-XR_004936191.1-3;Parent=rna-XR_004936191.1;Dbxref=GeneID:70537,GenBank:XR_004936191.1,MGI:MGI:1917787;gbkey=ncRNA;gene=5730419F03Rik;product=RIKEN cDNA 5730419F03 gene%2C transcript variant X2;transcript_id=XR_004936191.1;extra_copy_number=0
CM058241.1	Liftoff	exon	77680196	77680314	.	-	.	ID=exon-XR_004936191.1-2;Parent=rna-XR_004936191.1;Dbxref=GeneID:70537,GenBank:XR_004936191.1,MGI:MGI:1917787;gbkey=ncRNA;gene=5730419F03Rik;product=RIKEN cDNA 5730419F03 gene%2C transcript variant X2;transcript_id=XR_004936191.1;extra_copy_number=0
CM058241.1	Liftoff	exon	77680589	77680774	.	-	.	ID=exon-XR_004936191.1-1;Parent=rna-XR_004936191.1;Dbxref=GeneID:70537,GenBank:XR_004936191.1,MGI:MGI:1917787;gbkey=ncRNA;gene=5730419F03Rik;product=RIKEN cDNA 5730419F03 gene%2C transcript variant X2;transcript_id=XR_004936191.1;extra_copy_number=0
CM058241.1	Liftoff	lnc_RNA	77666015	77680774	.	-	.	ID=rna-XR_373931.3;Parent=gene-5730419F03Rik;Dbxref=GeneID:70537,GenBank:XR_373931.3,MGI:MGI:1917787;Name=XR_373931.3;gbkey=ncRNA;gene=5730419F03Rik;model_evidence=Supporting evidence includes similarity to: 1 mRNA%2C 14 long SRA reads%2C and 100%25 coverage of the annotated genomic feature by RNAseq alignments%2C including 4 samples with support for all annotated introns;product=RIKEN cDNA 5730419F03 gene%2C transcript variant X3;transcript_id=XR_373931.3;extra_copy_number=0
CM058241.1	Liftoff	exon	77666015	77667260	.	-	.	ID=exon-XR_373931.3-3;Parent=rna-XR_373931.3;Dbxref=GeneID:70537,GenBank:XR_373931.3,MGI:MGI:1917787;gbkey=ncRNA;gene=5730419F03Rik;product=RIKEN cDNA 5730419F03 gene%2C transcript variant X3;transcript_id=XR_373931.3;extra_copy_number=0
CM058241.1	Liftoff	exon	77680196	77680314	.	-	.	ID=exon-XR_373931.3-2;Parent=rna-XR_373931.3;Dbxref=GeneID:70537,GenBank:XR_373931.3,MGI:MGI:1917787;gbkey=ncRNA;gene=5730419F03Rik;product=RIKEN cDNA 5730419F03 gene%2C transcript variant X3;transcript_id=XR_373931.3;extra_copy_number=0
CM058241.1	Liftoff	exon	77680589	77680774	.	-	.	ID=exon-XR_373931.3-1;Parent=rna-XR_373931.3;Dbxref=GeneID:70537,GenBank:XR_373931.3,MGI:MGI:1917787;gbkey=ncRNA;gene=5730419F03Rik;product=RIKEN cDNA 5730419F03 gene%2C transcript variant X3;transcript_id=XR_373931.3;extra_copy_number=0
CM058241.1	Liftoff	lnc_RNA	77666015	77680774	.	-	.	ID=rna-XR_882535.2;Parent=gene-5730419F03Rik;Dbxref=GeneID:70537,GenBank:XR_882535.2,MGI:MGI:1917787;Name=XR_882535.2;gbkey=ncRNA;gene=5730419F03Rik;model_evidence=Supporting evidence includes similarity to: 13 long SRA reads%2C and 100%25 coverage of the annotated genomic feature by RNAseq alignments%2C including 1 sample with support for all annotated introns;product=RIKEN cDNA 5730419F03 gene%2C transcript variant X1;transcript_id=XR_882535.2;extra_copy_number=0
CM058241.1	Liftoff	exon	77666015	77667751	.	-	.	ID=exon-XR_882535.2-4;Parent=rna-XR_882535.2;Dbxref=GeneID:70537,GenBank:XR_882535.2,MGI:MGI:1917787;gbkey=ncRNA;gene=5730419F03Rik;product=RIKEN cDNA 5730419F03 gene%2C transcript variant X1;transcript_id=XR_882535.2;extra_copy_number=0
CM058241.1	Liftoff	exon	77667846	77668272	.	-	.	ID=exon-XR_882535.2-3;Parent=rna-XR_882535.2;Dbxref=GeneID:70537,GenBank:XR_882535.2,MGI:MGI:1917787;gbkey=ncRNA;gene=5730419F03Rik;product=RIKEN cDNA 5730419F03 gene%2C transcript variant X1;transcript_id=XR_882535.2;extra_copy_number=0
CM058241.1	Liftoff	exon	77680196	77680314	.	-	.	ID=exon-XR_882535.2-2;Parent=rna-XR_882535.2;Dbxref=GeneID:70537,GenBank:XR_882535.2,MGI:MGI:1917787;gbkey=ncRNA;gene=5730419F03Rik;product=RIKEN cDNA 5730419F03 gene%2C transcript variant X1;transcript_id=XR_882535.2;extra_copy_number=0
CM058241.1	Liftoff	exon	77680589	77680774	.	-	.	ID=exon-XR_882535.2-1;Parent=rna-XR_882535.2;Dbxref=GeneID:70537,GenBank:XR_882535.2,MGI:MGI:1917787;gbkey=ncRNA;gene=5730419F03Rik;product=RIKEN cDNA 5730419F03 gene%2C transcript variant X1;transcript_id=XR_882535.2;extra_copy_number=0
CM058241.1	Liftoff	gene	77677722	77677826	.	-	.	ID=gene-LOC115489320;Dbxref=GeneID:115489320;Name=LOC115489320;description=U6 spliceosomal RNA;gbkey=Gene;gene=LOC115489320;gene_biotype=snRNA;coverage=1.0;sequence_ID=1.0;extra_copy_number=0;copy_num_ID=gene-LOC115489320_0
CM058241.1	Liftoff	snRNA	77677722	77677826	.	-	.	ID=rna-XR_004936744.1;Parent=gene-LOC115489320;Dbxref=GeneID:115489320,RFAM:RF00026,GenBank:XR_004936744.1;Name=XR_004936744.1;gbkey=ncRNA;gene=LOC115489320;inference=COORDINATES: profile:INFERNAL:1.1.1;product=U6 spliceosomal RNA;transcript_id=XR_004936744.1;extra_copy_number=0
CM058241.1	Liftoff	exon	77677722	77677826	.	-	.	ID=exon-XR_004936744.1-1;Parent=rna-XR_004936744.1;Dbxref=GeneID:115489320,RFAM:RF00026,GenBank:XR_004936744.1;gbkey=ncRNA;gene=LOC115489320;inference=COORDINATES: profile:INFERNAL:1.1.1;product=U6 spliceosomal RNA;transcript_id=XR_004936744.1;extra_copy_number=0
CM058241.1	Liftoff	gene	77728086	77777951	.	+	.	ID=gene-Acsl3;Dbxref=GeneID:74205,MGI:MGI:1921455;Name=Acsl3;description=acyl-CoA synthetase long-chain family member 3;gbkey=Gene;gene=Acsl3;gene_biotype=protein_coding;gene_synonym=2610510B12Rik,Acs3,Facl3,LACS 3,Pro2194;coverage=1.0;sequence_ID=1.0;valid_ORFs=8;extra_copy_number=0;copy_num_ID=gene-Acsl3_0
CM058241.1	Liftoff	mRNA	77728086	77777951	.	+	.	ID=rna-NM_001033606.3;Parent=gene-Acsl3;Dbxref=GeneID:74205,GenBank:NM_001033606.3,MGI:MGI:1921455;Name=NM_001033606.3;gbkey=mRNA;gene=Acsl3;product=acyl-CoA synthetase long-chain family member 3%2C transcript variant 2;tag=RefSeq Select;transcript_id=NM_001033606.3;matches_ref_protein=True;valid_ORF=True;extra_copy_number=0
CM058241.1	Liftoff	exon	77728086	77728306	.	+	.	ID=exon-NM_001033606.3-1;Parent=rna-NM_001033606.3;Dbxref=GeneID:74205,GenBank:NM_001033606.3,MGI:MGI:1921455;gbkey=mRNA;gene=Acsl3;product=acyl-CoA synthetase long-chain family member 3%2C transcript variant 2;tag=RefSeq Select;transcript_id=NM_001033606.3;extra_copy_number=0
CM058241.1	Liftoff	exon	77751798	77752215	.	+	.	ID=exon-NM_001033606.3-2;Parent=rna-NM_001033606.3;Dbxref=GeneID:74205,GenBank:NM_001033606.3,MGI:MGI:1921455;gbkey=mRNA;gene=Acsl3;product=acyl-CoA synthetase long-chain family member 3%2C transcript variant 2;tag=RefSeq Select;transcript_id=NM_001033606.3;extra_copy_number=0
CM058241.1	Liftoff	exon	77758442	77758619	.	+	.	ID=exon-NM_001033606.3-3;Parent=rna-NM_001033606.3;Dbxref=GeneID:74205,GenBank:NM_001033606.3,MGI:MGI:1921455;gbkey=mRNA;gene=Acsl3;product=acyl-CoA synthetase long-chain family member 3%2C transcript variant 2;tag=RefSeq Select;transcript_id=NM_001033606.3;extra_copy_number=0
CM058241.1	Liftoff	exon	77760474	77760583	.	+	.	ID=exon-NM_001033606.3-4;Parent=rna-NM_001033606.3;Dbxref=GeneID:74205,GenBank:NM_001033606.3,MGI:MGI:1921455;gbkey=mRNA;gene=Acsl3;product=acyl-CoA synthetase long-chain family member 3%2C transcript variant 2;tag=RefSeq Select;transcript_id=NM_001033606.3;extra_copy_number=0
CM058241.1	Liftoff	exon	77762287	77762425	.	+	.	ID=exon-NM_001033606.3-5;Parent=rna-NM_001033606.3;Dbxref=GeneID:74205,GenBank:NM_001033606.3,MGI:MGI:1921455;gbkey=mRNA;gene=Acsl3;product=acyl-CoA synthetase long-chain family member 3%2C transcript variant 2;tag=RefSeq Select;transcript_id=NM_001033606.3;extra_copy_number=0
CM058241.1	Liftoff	exon	77764402	77764552	.	+	.	ID=exon-NM_001033606.3-6;Parent=rna-NM_001033606.3;Dbxref=GeneID:74205,GenBank:NM_001033606.3,MGI:MGI:1921455;gbkey=mRNA;gene=Acsl3;product=acyl-CoA synthetase long-chain family member 3%2C transcript variant 2;tag=RefSeq Select;transcript_id=NM_001033606.3;extra_copy_number=0
CM058241.1	Liftoff	exon	77766287	77766410	.	+	.	ID=exon-NM_001033606.3-7;Parent=rna-NM_001033606.3;Dbxref=GeneID:74205,GenBank:NM_001033606.3,MGI:MGI:1921455;gbkey=mRNA;gene=Acsl3;product=acyl-CoA synthetase long-chain family member 3%2C transcript variant 2;tag=RefSeq Select;transcript_id=NM_001033606.3;extra_copy_number=0
CM058241.1	Liftoff	exon	77766635	77766706	.	+	.	ID=exon-NM_001033606.3-8;Parent=rna-NM_001033606.3;Dbxref=GeneID:74205,GenBank:NM_001033606.3,MGI:MGI:1921455;gbkey=mRNA;gene=Acsl3;product=acyl-CoA synthetase long-chain family member 3%2C transcript variant 2;tag=RefSeq Select;transcript_id=NM_001033606.3;extra_copy_number=0
CM058241.1	Liftoff	exon	77767096	77767235	.	+	.	ID=exon-NM_001033606.3-9;Parent=rna-NM_001033606.3;Dbxref=GeneID:74205,GenBank:NM_001033606.3,MGI:MGI:1921455;gbkey=mRNA;gene=Acsl3;product=acyl-CoA synthetase long-chain family member 3%2C transcript variant 2;tag=RefSeq Select;transcript_id=NM_001033606.3;extra_copy_number=0
CM058241.1	Liftoff	exon	77769202	77769374	.	+	.	ID=exon-NM_001033606.3-10;Parent=rna-NM_001033606.3;Dbxref=GeneID:74205,GenBank:NM_001033606.3,MGI:MGI:1921455;gbkey=mRNA;gene=Acsl3;product=acyl-CoA synthetase long-chain family member 3%2C transcript variant 2;tag=RefSeq Select;transcript_id=NM_001033606.3;extra_copy_number=0
CM058241.1	Liftoff	exon	77769962	77770036	.	+	.	ID=exon-NM_001033606.3-11;Parent=rna-NM_001033606.3;Dbxref=GeneID:74205,GenBank:NM_001033606.3,MGI:MGI:1921455;gbkey=mRNA;gene=Acsl3;product=acyl-CoA synthetase long-chain family member 3%2C transcript variant 2;tag=RefSeq Select;transcript_id=NM_001033606.3;extra_copy_number=0
CM058241.1	Liftoff	exon	77771475	77771666	.	+	.	ID=exon-NM_001033606.3-12;Parent=rna-NM_001033606.3;Dbxref=GeneID:74205,GenBank:NM_001033606.3,MGI:MGI:1921455;gbkey=mRNA;gene=Acsl3;product=acyl-CoA synthetase long-chain family member 3%2C transcript variant 2;tag=RefSeq Select;transcript_id=NM_001033606.3;extra_copy_number=0
CM058241.1	Liftoff	exon	77773692	77773806	.	+	.	ID=exon-NM_001033606.3-13;Parent=rna-NM_001033606.3;Dbxref=GeneID:74205,GenBank:NM_001033606.3,MGI:MGI:1921455;gbkey=mRNA;gene=Acsl3;product=acyl-CoA synthetase long-chain family member 3%2C transcript variant 2;tag=RefSeq Select;transcript_id=NM_001033606.3;extra_copy_number=0
CM058241.1	Liftoff	exon	77775440	77775597	.	+	.	ID=exon-NM_001033606.3-14;Parent=rna-NM_001033606.3;Dbxref=GeneID:74205,GenBank:NM_001033606.3,MGI:MGI:1921455;gbkey=mRNA;gene=Acsl3;product=acyl-CoA synthetase long-chain family member 3%2C transcript variant 2;tag=RefSeq Select;transcript_id=NM_001033606.3;extra_copy_number=0
CM058241.1	Liftoff	exon	77776464	77777951	.	+	.	ID=exon-NM_001033606.3-15;Parent=rna-NM_001033606.3;Dbxref=GeneID:74205,GenBank:NM_001033606.3,MGI:MGI:1921455;gbkey=mRNA;gene=Acsl3;product=acyl-CoA synthetase long-chain family member 3%2C transcript variant 2;tag=RefSeq Select;transcript_id=NM_001033606.3;extra_copy_number=0
CM058241.1	Liftoff	CDS	77751838	77752215	.	+	.	ID=cds-NP_001028778.2;Parent=rna-NM_001033606.3;Dbxref=CCDS:CCDS15087.1,GeneID:74205,GenBank:NP_001028778.2,MGI:MGI:1921455;Name=NP_001028778.2;Note=isoform a is encoded by transcript variant 2;gbkey=CDS;gene=Acsl3;product=fatty acid CoA ligase Acsl3 isoform a;protein_id=NP_001028778.2;tag=RefSeq Select;extra_copy_number=0
CM058241.1	Liftoff	CDS	77758442	77758619	.	+	.	ID=cds-NP_001028778.2;Parent=rna-NM_001033606.3;Dbxref=CCDS:CCDS15087.1,GeneID:74205,GenBank:NP_001028778.2,MGI:MGI:1921455;Name=NP_001028778.2;Note=isoform a is encoded by transcript variant 2;gbkey=CDS;gene=Acsl3;product=fatty acid CoA ligase Acsl3 isoform a;protein_id=NP_001028778.2;tag=RefSeq Select;extra_copy_number=0
CM058241.1	Liftoff	CDS	77760474	77760583	.	+	.	ID=cds-NP_001028778.2;Parent=rna-NM_001033606.3;Dbxref=CCDS:CCDS15087.1,GeneID:74205,GenBank:NP_001028778.2,MGI:MGI:1921455;Name=NP_001028778.2;Note=isoform a is encoded by transcript variant 2;gbkey=CDS;gene=Acsl3;product=fatty acid CoA ligase Acsl3 isoform a;protein_id=NP_001028778.2;tag=RefSeq Select;extra_copy_number=0
CM058241.1	Liftoff	CDS	77762287	77762425	.	+	.	ID=cds-NP_001028778.2;Parent=rna-NM_001033606.3;Dbxref=CCDS:CCDS15087.1,GeneID:74205,GenBank:NP_001028778.2,MGI:MGI:1921455;Name=NP_001028778.2;Note=isoform a is encoded by transcript variant 2;gbkey=CDS;gene=Acsl3;product=fatty acid CoA ligase Acsl3 isoform a;protein_id=NP_001028778.2;tag=RefSeq Select;extra_copy_number=0
CM058241.1	Liftoff	CDS	77764402	77764552	.	+	.	ID=cds-NP_001028778.2;Parent=rna-NM_001033606.3;Dbxref=CCDS:CCDS15087.1,GeneID:74205,GenBank:NP_001028778.2,MGI:MGI:1921455;Name=NP_001028778.2;Note=isoform a is encoded by transcript variant 2;gbkey=CDS;gene=Acsl3;product=fatty acid CoA ligase Acsl3 isoform a;protein_id=NP_001028778.2;tag=RefSeq Select;extra_copy_number=0
CM058241.1	Liftoff	CDS	77766287	77766410	.	+	.	ID=cds-NP_001028778.2;Parent=rna-NM_001033606.3;Dbxref=CCDS:CCDS15087.1,GeneID:74205,GenBank:NP_001028778.2,MGI:MGI:1921455;Name=NP_001028778.2;Note=isoform a is encoded by transcript variant 2;gbkey=CDS;gene=Acsl3;product=fatty acid CoA ligase Acsl3 isoform a;protein_id=NP_001028778.2;tag=RefSeq Select;extra_copy_number=0
CM058241.1	Liftoff	CDS	77766635	77766706	.	+	.	ID=cds-NP_001028778.2;Parent=rna-NM_001033606.3;Dbxref=CCDS:CCDS15087.1,GeneID:74205,GenBank:NP_001028778.2,MGI:MGI:1921455;Name=NP_001028778.2;Note=isoform a is encoded by transcript variant 2;gbkey=CDS;gene=Acsl3;product=fatty acid CoA ligase Acsl3 isoform a;protein_id=NP_001028778.2;tag=RefSeq Select;extra_copy_number=0
CM058241.1	Liftoff	CDS	77767096	77767235	.	+	.	ID=cds-NP_001028778.2;Parent=rna-NM_001033606.3;Dbxref=CCDS:CCDS15087.1,GeneID:74205,GenBank:NP_001028778.2,MGI:MGI:1921455;Name=NP_001028778.2;Note=isoform a is encoded by transcript variant 2;gbkey=CDS;gene=Acsl3;product=fatty acid CoA ligase Acsl3 isoform a;protein_id=NP_001028778.2;tag=RefSeq Select;extra_copy_number=0
CM058241.1	Liftoff	CDS	77769202	77769374	.	+	.	ID=cds-NP_001028778.2;Parent=rna-NM_001033606.3;Dbxref=CCDS:CCDS15087.1,GeneID:74205,GenBank:NP_001028778.2,MGI:MGI:1921455;Name=NP_001028778.2;Note=isoform a is encoded by transcript variant 2;gbkey=CDS;gene=Acsl3;product=fatty acid CoA ligase Acsl3 isoform a;protein_id=NP_001028778.2;tag=RefSeq Select;extra_copy_number=0
CM058241.1	Liftoff	CDS	77769962	77770036	.	+	.	ID=cds-NP_001028778.2;Parent=rna-NM_001033606.3;Dbxref=CCDS:CCDS15087.1,GeneID:74205,GenBank:NP_001028778.2,MGI:MGI:1921455;Name=NP_001028778.2;Note=isoform a is encoded by transcript variant 2;gbkey=CDS;gene=Acsl3;product=fatty acid CoA ligase Acsl3 isoform a;protein_id=NP_001028778.2;tag=RefSeq Select;extra_copy_number=0
CM058241.1	Liftoff	CDS	77771475	77771666	.	+	.	ID=cds-NP_001028778.2;Parent=rna-NM_001033606.3;Dbxref=CCDS:CCDS15087.1,GeneID:74205,GenBank:NP_001028778.2,MGI:MGI:1921455;Name=NP_001028778.2;Note=isoform a is encoded by transcript variant 2;gbkey=CDS;gene=Acsl3;product=fatty acid CoA ligase Acsl3 isoform a;protein_id=NP_001028778.2;tag=RefSeq Select;extra_copy_number=0
CM058241.1	Liftoff	CDS	77773692	77773806	.	+	.	ID=cds-NP_001028778.2;Parent=rna-NM_001033606.3;Dbxref=CCDS:CCDS15087.1,GeneID:74205,GenBank:NP_001028778.2,MGI:MGI:1921455;Name=NP_001028778.2;Note=isoform a is encoded by transcript variant 2;gbkey=CDS;gene=Acsl3;product=fatty acid CoA ligase Acsl3 isoform a;protein_id=NP_001028778.2;tag=RefSeq Select;extra_copy_number=0
CM058241.1	Liftoff	CDS	77775440	77775597	.	+	.	ID=cds-NP_001028778.2;Parent=rna-NM_001033606.3;Dbxref=CCDS:CCDS15087.1,GeneID:74205,GenBank:NP_001028778.2,MGI:MGI:1921455;Name=NP_001028778.2;Note=isoform a is encoded by transcript variant 2;gbkey=CDS;gene=Acsl3;product=fatty acid CoA ligase Acsl3 isoform a;protein_id=NP_001028778.2;tag=RefSeq Select;extra_copy_number=0
CM058241.1	Liftoff	CDS	77776464	77776621	.	+	.	ID=cds-NP_001028778.2;Parent=rna-NM_001033606.3;Dbxref=CCDS:CCDS15087.1,GeneID:74205,GenBank:NP_001028778.2,MGI:MGI:1921455;Name=NP_001028778.2;Note=isoform a is encoded by transcript variant 2;gbkey=CDS;gene=Acsl3;product=fatty acid CoA ligase Acsl3 isoform a;protein_id=NP_001028778.2;tag=RefSeq Select;extra_copy_number=0
CM058241.1	Liftoff	mRNA	77728086	77777951	.	+	.	ID=rna-NM_001136222.2;Parent=gene-Acsl3;Dbxref=GeneID:74205,GenBank:NM_001136222.2,MGI:MGI:1921455;Name=NM_001136222.2;gbkey=mRNA;gene=Acsl3;product=acyl-CoA synthetase long-chain family member 3%2C transcript variant 3;transcript_id=NM_001136222.2;matches_ref_protein=True;valid_ORF=True;extra_copy_number=0
CM058241.1	Liftoff	exon	77728086	77728306	.	+	.	ID=exon-NM_001136222.2-1;Parent=rna-NM_001136222.2;Dbxref=GeneID:74205,GenBank:NM_001136222.2,MGI:MGI:1921455;gbkey=mRNA;gene=Acsl3;product=acyl-CoA synthetase long-chain family member 3%2C transcript variant 3;transcript_id=NM_001136222.2;extra_copy_number=0
CM058241.1	Liftoff	exon	77758442	77758619	.	+	.	ID=exon-NM_001136222.2-2;Parent=rna-NM_001136222.2;Dbxref=GeneID:74205,GenBank:NM_001136222.2,MGI:MGI:1921455;gbkey=mRNA;gene=Acsl3;product=acyl-CoA synthetase long-chain family member 3%2C transcript variant 3;transcript_id=NM_001136222.2;extra_copy_number=0
CM058241.1	Liftoff	exon	77760474	77760583	.	+	.	ID=exon-NM_001136222.2-3;Parent=rna-NM_001136222.2;Dbxref=GeneID:74205,GenBank:NM_001136222.2,MGI:MGI:1921455;gbkey=mRNA;gene=Acsl3;product=acyl-CoA synthetase long-chain family member 3%2C transcript variant 3;transcript_id=NM_001136222.2;extra_copy_number=0
CM058241.1	Liftoff	exon	77762287	77762425	.	+	.	ID=exon-NM_001136222.2-4;Parent=rna-NM_001136222.2;Dbxref=GeneID:74205,GenBank:NM_001136222.2,MGI:MGI:1921455;gbkey=mRNA;gene=Acsl3;product=acyl-CoA synthetase long-chain family member 3%2C transcript variant 3;transcript_id=NM_001136222.2;extra_copy_number=0
CM058241.1	Liftoff	exon	77764402	77764552	.	+	.	ID=exon-NM_001136222.2-5;Parent=rna-NM_001136222.2;Dbxref=GeneID:74205,GenBank:NM_001136222.2,MGI:MGI:1921455;gbkey=mRNA;gene=Acsl3;product=acyl-CoA synthetase long-chain family member 3%2C transcript variant 3;transcript_id=NM_001136222.2;extra_copy_number=0
CM058241.1	Liftoff	exon	77766287	77766410	.	+	.	ID=exon-NM_001136222.2-6;Parent=rna-NM_001136222.2;Dbxref=GeneID:74205,GenBank:NM_001136222.2,MGI:MGI:1921455;gbkey=mRNA;gene=Acsl3;product=acyl-CoA synthetase long-chain family member 3%2C transcript variant 3;transcript_id=NM_001136222.2;extra_copy_number=0
CM058241.1	Liftoff	exon	77766635	77766706	.	+	.	ID=exon-NM_001136222.2-7;Parent=rna-NM_001136222.2;Dbxref=GeneID:74205,GenBank:NM_001136222.2,MGI:MGI:1921455;gbkey=mRNA;gene=Acsl3;product=acyl-CoA synthetase long-chain family member 3%2C transcript variant 3;transcript_id=NM_001136222.2;extra_copy_number=0
CM058241.1	Liftoff	exon	77767096	77767235	.	+	.	ID=exon-NM_001136222.2-8;Parent=rna-NM_001136222.2;Dbxref=GeneID:74205,GenBank:NM_001136222.2,MGI:MGI:1921455;gbkey=mRNA;gene=Acsl3;product=acyl-CoA synthetase long-chain family member 3%2C transcript variant 3;transcript_id=NM_001136222.2;extra_copy_number=0
CM058241.1	Liftoff	exon	77769202	77769374	.	+	.	ID=exon-NM_001136222.2-9;Parent=rna-NM_001136222.2;Dbxref=GeneID:74205,GenBank:NM_001136222.2,MGI:MGI:1921455;gbkey=mRNA;gene=Acsl3;product=acyl-CoA synthetase long-chain family member 3%2C transcript variant 3;transcript_id=NM_001136222.2;extra_copy_number=0
CM058241.1	Liftoff	exon	77769962	77770036	.	+	.	ID=exon-NM_001136222.2-10;Parent=rna-NM_001136222.2;Dbxref=GeneID:74205,GenBank:NM_001136222.2,MGI:MGI:1921455;gbkey=mRNA;gene=Acsl3;product=acyl-CoA synthetase long-chain family member 3%2C transcript variant 3;transcript_id=NM_001136222.2;extra_copy_number=0
CM058241.1	Liftoff	exon	77771475	77771666	.	+	.	ID=exon-NM_001136222.2-11;Parent=rna-NM_001136222.2;Dbxref=GeneID:74205,GenBank:NM_001136222.2,MGI:MGI:1921455;gbkey=mRNA;gene=Acsl3;product=acyl-CoA synthetase long-chain family member 3%2C transcript variant 3;transcript_id=NM_001136222.2;extra_copy_number=0
CM058241.1	Liftoff	exon	77773692	77773806	.	+	.	ID=exon-NM_001136222.2-12;Parent=rna-NM_001136222.2;Dbxref=GeneID:74205,GenBank:NM_001136222.2,MGI:MGI:1921455;gbkey=mRNA;gene=Acsl3;product=acyl-CoA synthetase long-chain family member 3%2C transcript variant 3;transcript_id=NM_001136222.2;extra_copy_number=0
CM058241.1	Liftoff	exon	77775440	77775597	.	+	.	ID=exon-NM_001136222.2-13;Parent=rna-NM_001136222.2;Dbxref=GeneID:74205,GenBank:NM_001136222.2,MGI:MGI:1921455;gbkey=mRNA;gene=Acsl3;product=acyl-CoA synthetase long-chain family member 3%2C transcript variant 3;transcript_id=NM_001136222.2;extra_copy_number=0
CM058241.1	Liftoff	exon	77776464	77777951	.	+	.	ID=exon-NM_001136222.2-14;Parent=rna-NM_001136222.2;Dbxref=GeneID:74205,GenBank:NM_001136222.2,MGI:MGI:1921455;gbkey=mRNA;gene=Acsl3;product=acyl-CoA synthetase long-chain family member 3%2C transcript variant 3;transcript_id=NM_001136222.2;extra_copy_number=0
CM058241.1	Liftoff	CDS	77758520	77758619	.	+	.	ID=cds-NP_001129694.1;Parent=rna-NM_001136222.2;Dbxref=CCDS:CCDS48295.1,GeneID:74205,GenBank:NP_001129694.1,MGI:MGI:1921455;Name=NP_001129694.1;Note=isoform b is encoded by transcript variant 3;gbkey=CDS;gene=Acsl3;product=fatty acid CoA ligase Acsl3 isoform b;protein_id=NP_001129694.1;extra_copy_number=0
CM058241.1	Liftoff	CDS	77760474	77760583	.	+	.	ID=cds-NP_001129694.1;Parent=rna-NM_001136222.2;Dbxref=CCDS:CCDS48295.1,GeneID:74205,GenBank:NP_001129694.1,MGI:MGI:1921455;Name=NP_001129694.1;Note=isoform b is encoded by transcript variant 3;gbkey=CDS;gene=Acsl3;product=fatty acid CoA ligase Acsl3 isoform b;protein_id=NP_001129694.1;extra_copy_number=0
CM058241.1	Liftoff	CDS	77762287	77762425	.	+	.	ID=cds-NP_001129694.1;Parent=rna-NM_001136222.2;Dbxref=CCDS:CCDS48295.1,GeneID:74205,GenBank:NP_001129694.1,MGI:MGI:1921455;Name=NP_001129694.1;Note=isoform b is encoded by transcript variant 3;gbkey=CDS;gene=Acsl3;product=fatty acid CoA ligase Acsl3 isoform b;protein_id=NP_001129694.1;extra_copy_number=0
CM058241.1	Liftoff	CDS	77764402	77764552	.	+	.	ID=cds-NP_001129694.1;Parent=rna-NM_001136222.2;Dbxref=CCDS:CCDS48295.1,GeneID:74205,GenBank:NP_001129694.1,MGI:MGI:1921455;Name=NP_001129694.1;Note=isoform b is encoded by transcript variant 3;gbkey=CDS;gene=Acsl3;product=fatty acid CoA ligase Acsl3 isoform b;protein_id=NP_001129694.1;extra_copy_number=0
CM058241.1	Liftoff	CDS	77766287	77766410	.	+	.	ID=cds-NP_001129694.1;Parent=rna-NM_001136222.2;Dbxref=CCDS:CCDS48295.1,GeneID:74205,GenBank:NP_001129694.1,MGI:MGI:1921455;Name=NP_001129694.1;Note=isoform b is encoded by transcript variant 3;gbkey=CDS;gene=Acsl3;product=fatty acid CoA ligase Acsl3 isoform b;protein_id=NP_001129694.1;extra_copy_number=0
CM058241.1	Liftoff	CDS	77766635	77766706	.	+	.	ID=cds-NP_001129694.1;Parent=rna-NM_001136222.2;Dbxref=CCDS:CCDS48295.1,GeneID:74205,GenBank:NP_001129694.1,MGI:MGI:1921455;Name=NP_001129694.1;Note=isoform b is encoded by transcript variant 3;gbkey=CDS;gene=Acsl3;product=fatty acid CoA ligase Acsl3 isoform b;protein_id=NP_001129694.1;extra_copy_number=0
CM058241.1	Liftoff	CDS	77767096	77767235	.	+	.	ID=cds-NP_001129694.1;Parent=rna-NM_001136222.2;Dbxref=CCDS:CCDS48295.1,GeneID:74205,GenBank:NP_001129694.1,MGI:MGI:1921455;Name=NP_001129694.1;Note=isoform b is encoded by transcript variant 3;gbkey=CDS;gene=Acsl3;product=fatty acid CoA ligase Acsl3 isoform b;protein_id=NP_001129694.1;extra_copy_number=0
CM058241.1	Liftoff	CDS	77769202	77769374	.	+	.	ID=cds-NP_001129694.1;Parent=rna-NM_001136222.2;Dbxref=CCDS:CCDS48295.1,GeneID:74205,GenBank:NP_001129694.1,MGI:MGI:1921455;Name=NP_001129694.1;Note=isoform b is encoded by transcript variant 3;gbkey=CDS;gene=Acsl3;product=fatty acid CoA ligase Acsl3 isoform b;protein_id=NP_001129694.1;extra_copy_number=0
CM058241.1	Liftoff	CDS	77769962	77770036	.	+	.	ID=cds-NP_001129694.1;Parent=rna-NM_001136222.2;Dbxref=CCDS:CCDS48295.1,GeneID:74205,GenBank:NP_001129694.1,MGI:MGI:1921455;Name=NP_001129694.1;Note=isoform b is encoded by transcript variant 3;gbkey=CDS;gene=Acsl3;product=fatty acid CoA ligase Acsl3 isoform b;protein_id=NP_001129694.1;extra_copy_number=0
CM058241.1	Liftoff	CDS	77771475	77771666	.	+	.	ID=cds-NP_001129694.1;Parent=rna-NM_001136222.2;Dbxref=CCDS:CCDS48295.1,GeneID:74205,GenBank:NP_001129694.1,MGI:MGI:1921455;Name=NP_001129694.1;Note=isoform b is encoded by transcript variant 3;gbkey=CDS;gene=Acsl3;product=fatty acid CoA ligase Acsl3 isoform b;protein_id=NP_001129694.1;extra_copy_number=0
CM058241.1	Liftoff	CDS	77773692	77773806	.	+	.	ID=cds-NP_001129694.1;Parent=rna-NM_001136222.2;Dbxref=CCDS:CCDS48295.1,GeneID:74205,GenBank:NP_001129694.1,MGI:MGI:1921455;Name=NP_001129694.1;Note=isoform b is encoded by transcript variant 3;gbkey=CDS;gene=Acsl3;product=fatty acid CoA ligase Acsl3 isoform b;protein_id=NP_001129694.1;extra_copy_number=0
CM058241.1	Liftoff	CDS	77775440	77775597	.	+	.	ID=cds-NP_001129694.1;Parent=rna-NM_001136222.2;Dbxref=CCDS:CCDS48295.1,GeneID:74205,GenBank:NP_001129694.1,MGI:MGI:1921455;Name=NP_001129694.1;Note=isoform b is encoded by transcript variant 3;gbkey=CDS;gene=Acsl3;product=fatty acid CoA ligase Acsl3 isoform b;protein_id=NP_001129694.1;extra_copy_number=0
CM058241.1	Liftoff	CDS	77776464	77776621	.	+	.	ID=cds-NP_001129694.1;Parent=rna-NM_001136222.2;Dbxref=CCDS:CCDS48295.1,GeneID:74205,GenBank:NP_001129694.1,MGI:MGI:1921455;Name=NP_001129694.1;Note=isoform b is encoded by transcript variant 3;gbkey=CDS;gene=Acsl3;product=fatty acid CoA ligase Acsl3 isoform b;protein_id=NP_001129694.1;extra_copy_number=0
CM058241.1	Liftoff	mRNA	77728086	77777951	.	+	.	ID=rna-NM_001409075.1;Parent=gene-Acsl3;Dbxref=GeneID:74205,GenBank:NM_001409075.1,MGI:MGI:1921455;Name=NM_001409075.1;gbkey=mRNA;gene=Acsl3;product=acyl-CoA synthetase long-chain family member 3%2C transcript variant 4;transcript_id=NM_001409075.1;matches_ref_protein=True;valid_ORF=True;extra_copy_number=0
CM058241.1	Liftoff	exon	77728086	77728306	.	+	.	ID=exon-NM_001409075.1-1;Parent=rna-NM_001409075.1;Dbxref=GeneID:74205,GenBank:NM_001409075.1,MGI:MGI:1921455;gbkey=mRNA;gene=Acsl3;product=acyl-CoA synthetase long-chain family member 3%2C transcript variant 4;transcript_id=NM_001409075.1;extra_copy_number=0
CM058241.1	Liftoff	exon	77733344	77733483	.	+	.	ID=exon-NM_001409075.1-2;Parent=rna-NM_001409075.1;Dbxref=GeneID:74205,GenBank:NM_001409075.1,MGI:MGI:1921455;gbkey=mRNA;gene=Acsl3;product=acyl-CoA synthetase long-chain family member 3%2C transcript variant 4;transcript_id=NM_001409075.1;extra_copy_number=0
CM058241.1	Liftoff	exon	77751798	77752215	.	+	.	ID=exon-NM_001409075.1-3;Parent=rna-NM_001409075.1;Dbxref=GeneID:74205,GenBank:NM_001409075.1,MGI:MGI:1921455;gbkey=mRNA;gene=Acsl3;product=acyl-CoA synthetase long-chain family member 3%2C transcript variant 4;transcript_id=NM_001409075.1;extra_copy_number=0
CM058241.1	Liftoff	exon	77758442	77758619	.	+	.	ID=exon-NM_001409075.1-4;Parent=rna-NM_001409075.1;Dbxref=GeneID:74205,GenBank:NM_001409075.1,MGI:MGI:1921455;gbkey=mRNA;gene=Acsl3;product=acyl-CoA synthetase long-chain family member 3%2C transcript variant 4;transcript_id=NM_001409075.1;extra_copy_number=0
CM058241.1	Liftoff	exon	77760474	77760583	.	+	.	ID=exon-NM_001409075.1-5;Parent=rna-NM_001409075.1;Dbxref=GeneID:74205,GenBank:NM_001409075.1,MGI:MGI:1921455;gbkey=mRNA;gene=Acsl3;product=acyl-CoA synthetase long-chain family member 3%2C transcript variant 4;transcript_id=NM_001409075.1;extra_copy_number=0
CM058241.1	Liftoff	exon	77762287	77762425	.	+	.	ID=exon-NM_001409075.1-6;Parent=rna-NM_001409075.1;Dbxref=GeneID:74205,GenBank:NM_001409075.1,MGI:MGI:1921455;gbkey=mRNA;gene=Acsl3;product=acyl-CoA synthetase long-chain family member 3%2C transcript variant 4;transcript_id=NM_001409075.1;extra_copy_number=0
CM058241.1	Liftoff	exon	77764402	77764552	.	+	.	ID=exon-NM_001409075.1-7;Parent=rna-NM_001409075.1;Dbxref=GeneID:74205,GenBank:NM_001409075.1,MGI:MGI:1921455;gbkey=mRNA;gene=Acsl3;product=acyl-CoA synthetase long-chain family member 3%2C transcript variant 4;transcript_id=NM_001409075.1;extra_copy_number=0
CM058241.1	Liftoff	exon	77765268	77765345	.	+	.	ID=exon-NM_001409075.1-8;Parent=rna-NM_001409075.1;Dbxref=GeneID:74205,GenBank:NM_001409075.1,MGI:MGI:1921455;gbkey=mRNA;gene=Acsl3;product=acyl-CoA synthetase long-chain family member 3%2C transcript variant 4;transcript_id=NM_001409075.1;extra_copy_number=0
CM058241.1	Liftoff	exon	77766287	77766410	.	+	.	ID=exon-NM_001409075.1-9;Parent=rna-NM_001409075.1;Dbxref=GeneID:74205,GenBank:NM_001409075.1,MGI:MGI:1921455;gbkey=mRNA;gene=Acsl3;product=acyl-CoA synthetase long-chain family member 3%2C transcript variant 4;transcript_id=NM_001409075.1;extra_copy_number=0
CM058241.1	Liftoff	exon	77766635	77766706	.	+	.	ID=exon-NM_001409075.1-10;Parent=rna-NM_001409075.1;Dbxref=GeneID:74205,GenBank:NM_001409075.1,MGI:MGI:1921455;gbkey=mRNA;gene=Acsl3;product=acyl-CoA synthetase long-chain family member 3%2C transcript variant 4;transcript_id=NM_001409075.1;extra_copy_number=0
CM058241.1	Liftoff	exon	77767096	77767235	.	+	.	ID=exon-NM_001409075.1-11;Parent=rna-NM_001409075.1;Dbxref=GeneID:74205,GenBank:NM_001409075.1,MGI:MGI:1921455;gbkey=mRNA;gene=Acsl3;product=acyl-CoA synthetase long-chain family member 3%2C transcript variant 4;transcript_id=NM_001409075.1;extra_copy_number=0
CM058241.1	Liftoff	exon	77769202	77769374	.	+	.	ID=exon-NM_001409075.1-12;Parent=rna-NM_001409075.1;Dbxref=GeneID:74205,GenBank:NM_001409075.1,MGI:MGI:1921455;gbkey=mRNA;gene=Acsl3;product=acyl-CoA synthetase long-chain family member 3%2C transcript variant 4;transcript_id=NM_001409075.1;extra_copy_number=0
CM058241.1	Liftoff	exon	77769962	77770036	.	+	.	ID=exon-NM_001409075.1-13;Parent=rna-NM_001409075.1;Dbxref=GeneID:74205,GenBank:NM_001409075.1,MGI:MGI:1921455;gbkey=mRNA;gene=Acsl3;product=acyl-CoA synthetase long-chain family member 3%2C transcript variant 4;transcript_id=NM_001409075.1;extra_copy_number=0
CM058241.1	Liftoff	exon	77771475	77771666	.	+	.	ID=exon-NM_001409075.1-14;Parent=rna-NM_001409075.1;Dbxref=GeneID:74205,GenBank:NM_001409075.1,MGI:MGI:1921455;gbkey=mRNA;gene=Acsl3;product=acyl-CoA synthetase long-chain family member 3%2C transcript variant 4;transcript_id=NM_001409075.1;extra_copy_number=0
CM058241.1	Liftoff	exon	77773692	77773806	.	+	.	ID=exon-NM_001409075.1-15;Parent=rna-NM_001409075.1;Dbxref=GeneID:74205,GenBank:NM_001409075.1,MGI:MGI:1921455;gbkey=mRNA;gene=Acsl3;product=acyl-CoA synthetase long-chain family member 3%2C transcript variant 4;transcript_id=NM_001409075.1;extra_copy_number=0
CM058241.1	Liftoff	exon	77775440	77775597	.	+	.	ID=exon-NM_001409075.1-16;Parent=rna-NM_001409075.1;Dbxref=GeneID:74205,GenBank:NM_001409075.1,MGI:MGI:1921455;gbkey=mRNA;gene=Acsl3;product=acyl-CoA synthetase long-chain family member 3%2C transcript variant 4;transcript_id=NM_001409075.1;extra_copy_number=0
CM058241.1	Liftoff	exon	77776464	77777951	.	+	.	ID=exon-NM_001409075.1-17;Parent=rna-NM_001409075.1;Dbxref=GeneID:74205,GenBank:NM_001409075.1,MGI:MGI:1921455;gbkey=mRNA;gene=Acsl3;product=acyl-CoA synthetase long-chain family member 3%2C transcript variant 4;transcript_id=NM_001409075.1;extra_copy_number=0
CM058241.1	Liftoff	CDS	77751838	77752215	.	+	.	ID=cds-NP_001396004.1;Parent=rna-NM_001409075.1;Dbxref=GeneID:74205,GenBank:NP_001396004.1,MGI:MGI:1921455;Name=NP_001396004.1;Note=isoform c is encoded by transcript variant 4;gbkey=CDS;gene=Acsl3;product=fatty acid CoA ligase Acsl3 isoform c;protein_id=NP_001396004.1;extra_copy_number=0
CM058241.1	Liftoff	CDS	77758442	77758619	.	+	.	ID=cds-NP_001396004.1;Parent=rna-NM_001409075.1;Dbxref=GeneID:74205,GenBank:NP_001396004.1,MGI:MGI:1921455;Name=NP_001396004.1;Note=isoform c is encoded by transcript variant 4;gbkey=CDS;gene=Acsl3;product=fatty acid CoA ligase Acsl3 isoform c;protein_id=NP_001396004.1;extra_copy_number=0
CM058241.1	Liftoff	CDS	77760474	77760583	.	+	.	ID=cds-NP_001396004.1;Parent=rna-NM_001409075.1;Dbxref=GeneID:74205,GenBank:NP_001396004.1,MGI:MGI:1921455;Name=NP_001396004.1;Note=isoform c is encoded by transcript variant 4;gbkey=CDS;gene=Acsl3;product=fatty acid CoA ligase Acsl3 isoform c;protein_id=NP_001396004.1;extra_copy_number=0
CM058241.1	Liftoff	CDS	77762287	77762425	.	+	.	ID=cds-NP_001396004.1;Parent=rna-NM_001409075.1;Dbxref=GeneID:74205,GenBank:NP_001396004.1,MGI:MGI:1921455;Name=NP_001396004.1;Note=isoform c is encoded by transcript variant 4;gbkey=CDS;gene=Acsl3;product=fatty acid CoA ligase Acsl3 isoform c;protein_id=NP_001396004.1;extra_copy_number=0
CM058241.1	Liftoff	CDS	77764402	77764552	.	+	.	ID=cds-NP_001396004.1;Parent=rna-NM_001409075.1;Dbxref=GeneID:74205,GenBank:NP_001396004.1,MGI:MGI:1921455;Name=NP_001396004.1;Note=isoform c is encoded by transcript variant 4;gbkey=CDS;gene=Acsl3;product=fatty acid CoA ligase Acsl3 isoform c;protein_id=NP_001396004.1;extra_copy_number=0
CM058241.1	Liftoff	CDS	77765268	77765345	.	+	.	ID=cds-NP_001396004.1;Parent=rna-NM_001409075.1;Dbxref=GeneID:74205,GenBank:NP_001396004.1,MGI:MGI:1921455;Name=NP_001396004.1;Note=isoform c is encoded by transcript variant 4;gbkey=CDS;gene=Acsl3;product=fatty acid CoA ligase Acsl3 isoform c;protein_id=NP_001396004.1;extra_copy_number=0
CM058241.1	Liftoff	CDS	77766287	77766410	.	+	.	ID=cds-NP_001396004.1;Parent=rna-NM_001409075.1;Dbxref=GeneID:74205,GenBank:NP_001396004.1,MGI:MGI:1921455;Name=NP_001396004.1;Note=isoform c is encoded by transcript variant 4;gbkey=CDS;gene=Acsl3;product=fatty acid CoA ligase Acsl3 isoform c;protein_id=NP_001396004.1;extra_copy_number=0
CM058241.1	Liftoff	CDS	77766635	77766706	.	+	.	ID=cds-NP_001396004.1;Parent=rna-NM_001409075.1;Dbxref=GeneID:74205,GenBank:NP_001396004.1,MGI:MGI:1921455;Name=NP_001396004.1;Note=isoform c is encoded by transcript variant 4;gbkey=CDS;gene=Acsl3;product=fatty acid CoA ligase Acsl3 isoform c;protein_id=NP_001396004.1;extra_copy_number=0
CM058241.1	Liftoff	CDS	77767096	77767235	.	+	.	ID=cds-NP_001396004.1;Parent=rna-NM_001409075.1;Dbxref=GeneID:74205,GenBank:NP_001396004.1,MGI:MGI:1921455;Name=NP_001396004.1;Note=isoform c is encoded by transcript variant 4;gbkey=CDS;gene=Acsl3;product=fatty acid CoA ligase Acsl3 isoform c;protein_id=NP_001396004.1;extra_copy_number=0
CM058241.1	Liftoff	CDS	77769202	77769374	.	+	.	ID=cds-NP_001396004.1;Parent=rna-NM_001409075.1;Dbxref=GeneID:74205,GenBank:NP_001396004.1,MGI:MGI:1921455;Name=NP_001396004.1;Note=isoform c is encoded by transcript variant 4;gbkey=CDS;gene=Acsl3;product=fatty acid CoA ligase Acsl3 isoform c;protein_id=NP_001396004.1;extra_copy_number=0
CM058241.1	Liftoff	CDS	77769962	77770036	.	+	.	ID=cds-NP_001396004.1;Parent=rna-NM_001409075.1;Dbxref=GeneID:74205,GenBank:NP_001396004.1,MGI:MGI:1921455;Name=NP_001396004.1;Note=isoform c is encoded by transcript variant 4;gbkey=CDS;gene=Acsl3;product=fatty acid CoA ligase Acsl3 isoform c;protein_id=NP_001396004.1;extra_copy_number=0
CM058241.1	Liftoff	CDS	77771475	77771666	.	+	.	ID=cds-NP_001396004.1;Parent=rna-NM_001409075.1;Dbxref=GeneID:74205,GenBank:NP_001396004.1,MGI:MGI:1921455;Name=NP_001396004.1;Note=isoform c is encoded by transcript variant 4;gbkey=CDS;gene=Acsl3;product=fatty acid CoA ligase Acsl3 isoform c;protein_id=NP_001396004.1;extra_copy_number=0
CM058241.1	Liftoff	CDS	77773692	77773806	.	+	.	ID=cds-NP_001396004.1;Parent=rna-NM_001409075.1;Dbxref=GeneID:74205,GenBank:NP_001396004.1,MGI:MGI:1921455;Name=NP_001396004.1;Note=isoform c is encoded by transcript variant 4;gbkey=CDS;gene=Acsl3;product=fatty acid CoA ligase Acsl3 isoform c;protein_id=NP_001396004.1;extra_copy_number=0
CM058241.1	Liftoff	CDS	77775440	77775597	.	+	.	ID=cds-NP_001396004.1;Parent=rna-NM_001409075.1;Dbxref=GeneID:74205,GenBank:NP_001396004.1,MGI:MGI:1921455;Name=NP_001396004.1;Note=isoform c is encoded by transcript variant 4;gbkey=CDS;gene=Acsl3;product=fatty acid CoA ligase Acsl3 isoform c;protein_id=NP_001396004.1;extra_copy_number=0
CM058241.1	Liftoff	CDS	77776464	77776621	.	+	.	ID=cds-NP_001396004.1;Parent=rna-NM_001409075.1;Dbxref=GeneID:74205,GenBank:NP_001396004.1,MGI:MGI:1921455;Name=NP_001396004.1;Note=isoform c is encoded by transcript variant 4;gbkey=CDS;gene=Acsl3;product=fatty acid CoA ligase Acsl3 isoform c;protein_id=NP_001396004.1;extra_copy_number=0
CM058241.1	Liftoff	mRNA	77728086	77777951	.	+	.	ID=rna-NM_001409076.1;Parent=gene-Acsl3;Dbxref=GeneID:74205,GenBank:NM_001409076.1,MGI:MGI:1921455;Name=NM_001409076.1;gbkey=mRNA;gene=Acsl3;product=acyl-CoA synthetase long-chain family member 3%2C transcript variant 5;transcript_id=NM_001409076.1;matches_ref_protein=True;valid_ORF=True;extra_copy_number=0
CM058241.1	Liftoff	exon	77728086	77728306	.	+	.	ID=exon-NM_001409076.1-1;Parent=rna-NM_001409076.1;Dbxref=GeneID:74205,GenBank:NM_001409076.1,MGI:MGI:1921455;gbkey=mRNA;gene=Acsl3;product=acyl-CoA synthetase long-chain family member 3%2C transcript variant 5;transcript_id=NM_001409076.1;extra_copy_number=0
CM058241.1	Liftoff	exon	77751798	77752215	.	+	.	ID=exon-NM_001409076.1-2;Parent=rna-NM_001409076.1;Dbxref=GeneID:74205,GenBank:NM_001409076.1,MGI:MGI:1921455;gbkey=mRNA;gene=Acsl3;product=acyl-CoA synthetase long-chain family member 3%2C transcript variant 5;transcript_id=NM_001409076.1;extra_copy_number=0
CM058241.1	Liftoff	exon	77758442	77758619	.	+	.	ID=exon-NM_001409076.1-3;Parent=rna-NM_001409076.1;Dbxref=GeneID:74205,GenBank:NM_001409076.1,MGI:MGI:1921455;gbkey=mRNA;gene=Acsl3;product=acyl-CoA synthetase long-chain family member 3%2C transcript variant 5;transcript_id=NM_001409076.1;extra_copy_number=0
CM058241.1	Liftoff	exon	77760474	77760583	.	+	.	ID=exon-NM_001409076.1-4;Parent=rna-NM_001409076.1;Dbxref=GeneID:74205,GenBank:NM_001409076.1,MGI:MGI:1921455;gbkey=mRNA;gene=Acsl3;product=acyl-CoA synthetase long-chain family member 3%2C transcript variant 5;transcript_id=NM_001409076.1;extra_copy_number=0
CM058241.1	Liftoff	exon	77762287	77762425	.	+	.	ID=exon-NM_001409076.1-5;Parent=rna-NM_001409076.1;Dbxref=GeneID:74205,GenBank:NM_001409076.1,MGI:MGI:1921455;gbkey=mRNA;gene=Acsl3;product=acyl-CoA synthetase long-chain family member 3%2C transcript variant 5;transcript_id=NM_001409076.1;extra_copy_number=0
CM058241.1	Liftoff	exon	77764402	77764552	.	+	.	ID=exon-NM_001409076.1-6;Parent=rna-NM_001409076.1;Dbxref=GeneID:74205,GenBank:NM_001409076.1,MGI:MGI:1921455;gbkey=mRNA;gene=Acsl3;product=acyl-CoA synthetase long-chain family member 3%2C transcript variant 5;transcript_id=NM_001409076.1;extra_copy_number=0
CM058241.1	Liftoff	exon	77765268	77765345	.	+	.	ID=exon-NM_001409076.1-7;Parent=rna-NM_001409076.1;Dbxref=GeneID:74205,GenBank:NM_001409076.1,MGI:MGI:1921455;gbkey=mRNA;gene=Acsl3;product=acyl-CoA synthetase long-chain family member 3%2C transcript variant 5;transcript_id=NM_001409076.1;extra_copy_number=0
CM058241.1	Liftoff	exon	77766287	77766410	.	+	.	ID=exon-NM_001409076.1-8;Parent=rna-NM_001409076.1;Dbxref=GeneID:74205,GenBank:NM_001409076.1,MGI:MGI:1921455;gbkey=mRNA;gene=Acsl3;product=acyl-CoA synthetase long-chain family member 3%2C transcript variant 5;transcript_id=NM_001409076.1;extra_copy_number=0
CM058241.1	Liftoff	exon	77766635	77766706	.	+	.	ID=exon-NM_001409076.1-9;Parent=rna-NM_001409076.1;Dbxref=GeneID:74205,GenBank:NM_001409076.1,MGI:MGI:1921455;gbkey=mRNA;gene=Acsl3;product=acyl-CoA synthetase long-chain family member 3%2C transcript variant 5;transcript_id=NM_001409076.1;extra_copy_number=0
CM058241.1	Liftoff	exon	77767096	77767235	.	+	.	ID=exon-NM_001409076.1-10;Parent=rna-NM_001409076.1;Dbxref=GeneID:74205,GenBank:NM_001409076.1,MGI:MGI:1921455;gbkey=mRNA;gene=Acsl3;product=acyl-CoA synthetase long-chain family member 3%2C transcript variant 5;transcript_id=NM_001409076.1;extra_copy_number=0
CM058241.1	Liftoff	exon	77769202	77769374	.	+	.	ID=exon-NM_001409076.1-11;Parent=rna-NM_001409076.1;Dbxref=GeneID:74205,GenBank:NM_001409076.1,MGI:MGI:1921455;gbkey=mRNA;gene=Acsl3;product=acyl-CoA synthetase long-chain family member 3%2C transcript variant 5;transcript_id=NM_001409076.1;extra_copy_number=0
CM058241.1	Liftoff	exon	77769962	77770036	.	+	.	ID=exon-NM_001409076.1-12;Parent=rna-NM_001409076.1;Dbxref=GeneID:74205,GenBank:NM_001409076.1,MGI:MGI:1921455;gbkey=mRNA;gene=Acsl3;product=acyl-CoA synthetase long-chain family member 3%2C transcript variant 5;transcript_id=NM_001409076.1;extra_copy_number=0
CM058241.1	Liftoff	exon	77771475	77771666	.	+	.	ID=exon-NM_001409076.1-13;Parent=rna-NM_001409076.1;Dbxref=GeneID:74205,GenBank:NM_001409076.1,MGI:MGI:1921455;gbkey=mRNA;gene=Acsl3;product=acyl-CoA synthetase long-chain family member 3%2C transcript variant 5;transcript_id=NM_001409076.1;extra_copy_number=0
CM058241.1	Liftoff	exon	77773692	77773806	.	+	.	ID=exon-NM_001409076.1-14;Parent=rna-NM_001409076.1;Dbxref=GeneID:74205,GenBank:NM_001409076.1,MGI:MGI:1921455;gbkey=mRNA;gene=Acsl3;product=acyl-CoA synthetase long-chain family member 3%2C transcript variant 5;transcript_id=NM_001409076.1;extra_copy_number=0
CM058241.1	Liftoff	exon	77775440	77775597	.	+	.	ID=exon-NM_001409076.1-15;Parent=rna-NM_001409076.1;Dbxref=GeneID:74205,GenBank:NM_001409076.1,MGI:MGI:1921455;gbkey=mRNA;gene=Acsl3;product=acyl-CoA synthetase long-chain family member 3%2C transcript variant 5;transcript_id=NM_001409076.1;extra_copy_number=0
CM058241.1	Liftoff	exon	77776464	77777951	.	+	.	ID=exon-NM_001409076.1-16;Parent=rna-NM_001409076.1;Dbxref=GeneID:74205,GenBank:NM_001409076.1,MGI:MGI:1921455;gbkey=mRNA;gene=Acsl3;product=acyl-CoA synthetase long-chain family member 3%2C transcript variant 5;transcript_id=NM_001409076.1;extra_copy_number=0
CM058241.1	Liftoff	CDS	77751838	77752215	.	+	.	ID=cds-NP_001396005.1;Parent=rna-NM_001409076.1;Dbxref=GeneID:74205,GenBank:NP_001396005.1,MGI:MGI:1921455;Name=NP_001396005.1;Note=isoform c is encoded by transcript variant 5;gbkey=CDS;gene=Acsl3;product=fatty acid CoA ligase Acsl3 isoform c;protein_id=NP_001396005.1;extra_copy_number=0
CM058241.1	Liftoff	CDS	77758442	77758619	.	+	.	ID=cds-NP_001396005.1;Parent=rna-NM_001409076.1;Dbxref=GeneID:74205,GenBank:NP_001396005.1,MGI:MGI:1921455;Name=NP_001396005.1;Note=isoform c is encoded by transcript variant 5;gbkey=CDS;gene=Acsl3;product=fatty acid CoA ligase Acsl3 isoform c;protein_id=NP_001396005.1;extra_copy_number=0
CM058241.1	Liftoff	CDS	77760474	77760583	.	+	.	ID=cds-NP_001396005.1;Parent=rna-NM_001409076.1;Dbxref=GeneID:74205,GenBank:NP_001396005.1,MGI:MGI:1921455;Name=NP_001396005.1;Note=isoform c is encoded by transcript variant 5;gbkey=CDS;gene=Acsl3;product=fatty acid CoA ligase Acsl3 isoform c;protein_id=NP_001396005.1;extra_copy_number=0
CM058241.1	Liftoff	CDS	77762287	77762425	.	+	.	ID=cds-NP_001396005.1;Parent=rna-NM_001409076.1;Dbxref=GeneID:74205,GenBank:NP_001396005.1,MGI:MGI:1921455;Name=NP_001396005.1;Note=isoform c is encoded by transcript variant 5;gbkey=CDS;gene=Acsl3;product=fatty acid CoA ligase Acsl3 isoform c;protein_id=NP_001396005.1;extra_copy_number=0
CM058241.1	Liftoff	CDS	77764402	77764552	.	+	.	ID=cds-NP_001396005.1;Parent=rna-NM_001409076.1;Dbxref=GeneID:74205,GenBank:NP_001396005.1,MGI:MGI:1921455;Name=NP_001396005.1;Note=isoform c is encoded by transcript variant 5;gbkey=CDS;gene=Acsl3;product=fatty acid CoA ligase Acsl3 isoform c;protein_id=NP_001396005.1;extra_copy_number=0
CM058241.1	Liftoff	CDS	77765268	77765345	.	+	.	ID=cds-NP_001396005.1;Parent=rna-NM_001409076.1;Dbxref=GeneID:74205,GenBank:NP_001396005.1,MGI:MGI:1921455;Name=NP_001396005.1;Note=isoform c is encoded by transcript variant 5;gbkey=CDS;gene=Acsl3;product=fatty acid CoA ligase Acsl3 isoform c;protein_id=NP_001396005.1;extra_copy_number=0
CM058241.1	Liftoff	CDS	77766287	77766410	.	+	.	ID=cds-NP_001396005.1;Parent=rna-NM_001409076.1;Dbxref=GeneID:74205,GenBank:NP_001396005.1,MGI:MGI:1921455;Name=NP_001396005.1;Note=isoform c is encoded by transcript variant 5;gbkey=CDS;gene=Acsl3;product=fatty acid CoA ligase Acsl3 isoform c;protein_id=NP_001396005.1;extra_copy_number=0
CM058241.1	Liftoff	CDS	77766635	77766706	.	+	.	ID=cds-NP_001396005.1;Parent=rna-NM_001409076.1;Dbxref=GeneID:74205,GenBank:NP_001396005.1,MGI:MGI:1921455;Name=NP_001396005.1;Note=isoform c is encoded by transcript variant 5;gbkey=CDS;gene=Acsl3;product=fatty acid CoA ligase Acsl3 isoform c;protein_id=NP_001396005.1;extra_copy_number=0
CM058241.1	Liftoff	CDS	77767096	77767235	.	+	.	ID=cds-NP_001396005.1;Parent=rna-NM_001409076.1;Dbxref=GeneID:74205,GenBank:NP_001396005.1,MGI:MGI:1921455;Name=NP_001396005.1;Note=isoform c is encoded by transcript variant 5;gbkey=CDS;gene=Acsl3;product=fatty acid CoA ligase Acsl3 isoform c;protein_id=NP_001396005.1;extra_copy_number=0
CM058241.1	Liftoff	CDS	77769202	77769374	.	+	.	ID=cds-NP_001396005.1;Parent=rna-NM_001409076.1;Dbxref=GeneID:74205,GenBank:NP_001396005.1,MGI:MGI:1921455;Name=NP_001396005.1;Note=isoform c is encoded by transcript variant 5;gbkey=CDS;gene=Acsl3;product=fatty acid CoA ligase Acsl3 isoform c;protein_id=NP_001396005.1;extra_copy_number=0
CM058241.1	Liftoff	CDS	77769962	77770036	.	+	.	ID=cds-NP_001396005.1;Parent=rna-NM_001409076.1;Dbxref=GeneID:74205,GenBank:NP_001396005.1,MGI:MGI:1921455;Name=NP_001396005.1;Note=isoform c is encoded by transcript variant 5;gbkey=CDS;gene=Acsl3;product=fatty acid CoA ligase Acsl3 isoform c;protein_id=NP_001396005.1;extra_copy_number=0
CM058241.1	Liftoff	CDS	77771475	77771666	.	+	.	ID=cds-NP_001396005.1;Parent=rna-NM_001409076.1;Dbxref=GeneID:74205,GenBank:NP_001396005.1,MGI:MGI:1921455;Name=NP_001396005.1;Note=isoform c is encoded by transcript variant 5;gbkey=CDS;gene=Acsl3;product=fatty acid CoA ligase Acsl3 isoform c;protein_id=NP_001396005.1;extra_copy_number=0
CM058241.1	Liftoff	CDS	77773692	77773806	.	+	.	ID=cds-NP_001396005.1;Parent=rna-NM_001409076.1;Dbxref=GeneID:74205,GenBank:NP_001396005.1,MGI:MGI:1921455;Name=NP_001396005.1;Note=isoform c is encoded by transcript variant 5;gbkey=CDS;gene=Acsl3;product=fatty acid CoA ligase Acsl3 isoform c;protein_id=NP_001396005.1;extra_copy_number=0
CM058241.1	Liftoff	CDS	77775440	77775597	.	+	.	ID=cds-NP_001396005.1;Parent=rna-NM_001409076.1;Dbxref=GeneID:74205,GenBank:NP_001396005.1,MGI:MGI:1921455;Name=NP_001396005.1;Note=isoform c is encoded by transcript variant 5;gbkey=CDS;gene=Acsl3;product=fatty acid CoA ligase Acsl3 isoform c;protein_id=NP_001396005.1;extra_copy_number=0
CM058241.1	Liftoff	CDS	77776464	77776621	.	+	.	ID=cds-NP_001396005.1;Parent=rna-NM_001409076.1;Dbxref=GeneID:74205,GenBank:NP_001396005.1,MGI:MGI:1921455;Name=NP_001396005.1;Note=isoform c is encoded by transcript variant 5;gbkey=CDS;gene=Acsl3;product=fatty acid CoA ligase Acsl3 isoform c;protein_id=NP_001396005.1;extra_copy_number=0
CM058241.1	Liftoff	mRNA	77728086	77777951	.	+	.	ID=rna-NM_001409077.1;Parent=gene-Acsl3;Dbxref=GeneID:74205,GenBank:NM_001409077.1,MGI:MGI:1921455;Name=NM_001409077.1;gbkey=mRNA;gene=Acsl3;product=acyl-CoA synthetase long-chain family member 3%2C transcript variant 6;transcript_id=NM_001409077.1;matches_ref_protein=True;valid_ORF=True;extra_copy_number=0
CM058241.1	Liftoff	exon	77728086	77728306	.	+	.	ID=exon-NM_001409077.1-1;Parent=rna-NM_001409077.1;Dbxref=GeneID:74205,GenBank:NM_001409077.1,MGI:MGI:1921455;gbkey=mRNA;gene=Acsl3;product=acyl-CoA synthetase long-chain family member 3%2C transcript variant 6;transcript_id=NM_001409077.1;extra_copy_number=0
CM058241.1	Liftoff	exon	77730536	77730593	.	+	.	ID=exon-NM_001409077.1-2;Parent=rna-NM_001409077.1;Dbxref=GeneID:74205,GenBank:NM_001409077.1,MGI:MGI:1921455;gbkey=mRNA;gene=Acsl3;product=acyl-CoA synthetase long-chain family member 3%2C transcript variant 6;transcript_id=NM_001409077.1;extra_copy_number=0
CM058241.1	Liftoff	exon	77751798	77752215	.	+	.	ID=exon-NM_001409077.1-3;Parent=rna-NM_001409077.1;Dbxref=GeneID:74205,GenBank:NM_001409077.1,MGI:MGI:1921455;gbkey=mRNA;gene=Acsl3;product=acyl-CoA synthetase long-chain family member 3%2C transcript variant 6;transcript_id=NM_001409077.1;extra_copy_number=0
CM058241.1	Liftoff	exon	77758442	77758619	.	+	.	ID=exon-NM_001409077.1-4;Parent=rna-NM_001409077.1;Dbxref=GeneID:74205,GenBank:NM_001409077.1,MGI:MGI:1921455;gbkey=mRNA;gene=Acsl3;product=acyl-CoA synthetase long-chain family member 3%2C transcript variant 6;transcript_id=NM_001409077.1;extra_copy_number=0
CM058241.1	Liftoff	exon	77760474	77760583	.	+	.	ID=exon-NM_001409077.1-5;Parent=rna-NM_001409077.1;Dbxref=GeneID:74205,GenBank:NM_001409077.1,MGI:MGI:1921455;gbkey=mRNA;gene=Acsl3;product=acyl-CoA synthetase long-chain family member 3%2C transcript variant 6;transcript_id=NM_001409077.1;extra_copy_number=0
CM058241.1	Liftoff	exon	77762287	77762425	.	+	.	ID=exon-NM_001409077.1-6;Parent=rna-NM_001409077.1;Dbxref=GeneID:74205,GenBank:NM_001409077.1,MGI:MGI:1921455;gbkey=mRNA;gene=Acsl3;product=acyl-CoA synthetase long-chain family member 3%2C transcript variant 6;transcript_id=NM_001409077.1;extra_copy_number=0
CM058241.1	Liftoff	exon	77764402	77764552	.	+	.	ID=exon-NM_001409077.1-7;Parent=rna-NM_001409077.1;Dbxref=GeneID:74205,GenBank:NM_001409077.1,MGI:MGI:1921455;gbkey=mRNA;gene=Acsl3;product=acyl-CoA synthetase long-chain family member 3%2C transcript variant 6;transcript_id=NM_001409077.1;extra_copy_number=0
CM058241.1	Liftoff	exon	77766287	77766410	.	+	.	ID=exon-NM_001409077.1-8;Parent=rna-NM_001409077.1;Dbxref=GeneID:74205,GenBank:NM_001409077.1,MGI:MGI:1921455;gbkey=mRNA;gene=Acsl3;product=acyl-CoA synthetase long-chain family member 3%2C transcript variant 6;transcript_id=NM_001409077.1;extra_copy_number=0
CM058241.1	Liftoff	exon	77766635	77766706	.	+	.	ID=exon-NM_001409077.1-9;Parent=rna-NM_001409077.1;Dbxref=GeneID:74205,GenBank:NM_001409077.1,MGI:MGI:1921455;gbkey=mRNA;gene=Acsl3;product=acyl-CoA synthetase long-chain family member 3%2C transcript variant 6;transcript_id=NM_001409077.1;extra_copy_number=0
CM058241.1	Liftoff	exon	77767096	77767235	.	+	.	ID=exon-NM_001409077.1-10;Parent=rna-NM_001409077.1;Dbxref=GeneID:74205,GenBank:NM_001409077.1,MGI:MGI:1921455;gbkey=mRNA;gene=Acsl3;product=acyl-CoA synthetase long-chain family member 3%2C transcript variant 6;transcript_id=NM_001409077.1;extra_copy_number=0
CM058241.1	Liftoff	exon	77769202	77769374	.	+	.	ID=exon-NM_001409077.1-11;Parent=rna-NM_001409077.1;Dbxref=GeneID:74205,GenBank:NM_001409077.1,MGI:MGI:1921455;gbkey=mRNA;gene=Acsl3;product=acyl-CoA synthetase long-chain family member 3%2C transcript variant 6;transcript_id=NM_001409077.1;extra_copy_number=0
CM058241.1	Liftoff	exon	77769962	77770036	.	+	.	ID=exon-NM_001409077.1-12;Parent=rna-NM_001409077.1;Dbxref=GeneID:74205,GenBank:NM_001409077.1,MGI:MGI:1921455;gbkey=mRNA;gene=Acsl3;product=acyl-CoA synthetase long-chain family member 3%2C transcript variant 6;transcript_id=NM_001409077.1;extra_copy_number=0
CM058241.1	Liftoff	exon	77771475	77771666	.	+	.	ID=exon-NM_001409077.1-13;Parent=rna-NM_001409077.1;Dbxref=GeneID:74205,GenBank:NM_001409077.1,MGI:MGI:1921455;gbkey=mRNA;gene=Acsl3;product=acyl-CoA synthetase long-chain family member 3%2C transcript variant 6;transcript_id=NM_001409077.1;extra_copy_number=0
CM058241.1	Liftoff	exon	77773692	77773806	.	+	.	ID=exon-NM_001409077.1-14;Parent=rna-NM_001409077.1;Dbxref=GeneID:74205,GenBank:NM_001409077.1,MGI:MGI:1921455;gbkey=mRNA;gene=Acsl3;product=acyl-CoA synthetase long-chain family member 3%2C transcript variant 6;transcript_id=NM_001409077.1;extra_copy_number=0
CM058241.1	Liftoff	exon	77775440	77775597	.	+	.	ID=exon-NM_001409077.1-15;Parent=rna-NM_001409077.1;Dbxref=GeneID:74205,GenBank:NM_001409077.1,MGI:MGI:1921455;gbkey=mRNA;gene=Acsl3;product=acyl-CoA synthetase long-chain family member 3%2C transcript variant 6;transcript_id=NM_001409077.1;extra_copy_number=0
CM058241.1	Liftoff	exon	77776464	77777951	.	+	.	ID=exon-NM_001409077.1-16;Parent=rna-NM_001409077.1;Dbxref=GeneID:74205,GenBank:NM_001409077.1,MGI:MGI:1921455;gbkey=mRNA;gene=Acsl3;product=acyl-CoA synthetase long-chain family member 3%2C transcript variant 6;transcript_id=NM_001409077.1;extra_copy_number=0
CM058241.1	Liftoff	CDS	77751838	77752215	.	+	.	ID=cds-NP_001396006.1;Parent=rna-NM_001409077.1;Dbxref=GeneID:74205,GenBank:NP_001396006.1,MGI:MGI:1921455;Name=NP_001396006.1;Note=isoform a is encoded by transcript variant 6;gbkey=CDS;gene=Acsl3;product=fatty acid CoA ligase Acsl3 isoform a;protein_id=NP_001396006.1;extra_copy_number=0
CM058241.1	Liftoff	CDS	77758442	77758619	.	+	.	ID=cds-NP_001396006.1;Parent=rna-NM_001409077.1;Dbxref=GeneID:74205,GenBank:NP_001396006.1,MGI:MGI:1921455;Name=NP_001396006.1;Note=isoform a is encoded by transcript variant 6;gbkey=CDS;gene=Acsl3;product=fatty acid CoA ligase Acsl3 isoform a;protein_id=NP_001396006.1;extra_copy_number=0
CM058241.1	Liftoff	CDS	77760474	77760583	.	+	.	ID=cds-NP_001396006.1;Parent=rna-NM_001409077.1;Dbxref=GeneID:74205,GenBank:NP_001396006.1,MGI:MGI:1921455;Name=NP_001396006.1;Note=isoform a is encoded by transcript variant 6;gbkey=CDS;gene=Acsl3;product=fatty acid CoA ligase Acsl3 isoform a;protein_id=NP_001396006.1;extra_copy_number=0
CM058241.1	Liftoff	CDS	77762287	77762425	.	+	.	ID=cds-NP_001396006.1;Parent=rna-NM_001409077.1;Dbxref=GeneID:74205,GenBank:NP_001396006.1,MGI:MGI:1921455;Name=NP_001396006.1;Note=isoform a is encoded by transcript variant 6;gbkey=CDS;gene=Acsl3;product=fatty acid CoA ligase Acsl3 isoform a;protein_id=NP_001396006.1;extra_copy_number=0
CM058241.1	Liftoff	CDS	77764402	77764552	.	+	.	ID=cds-NP_001396006.1;Parent=rna-NM_001409077.1;Dbxref=GeneID:74205,GenBank:NP_001396006.1,MGI:MGI:1921455;Name=NP_001396006.1;Note=isoform a is encoded by transcript variant 6;gbkey=CDS;gene=Acsl3;product=fatty acid CoA ligase Acsl3 isoform a;protein_id=NP_001396006.1;extra_copy_number=0
CM058241.1	Liftoff	CDS	77766287	77766410	.	+	.	ID=cds-NP_001396006.1;Parent=rna-NM_001409077.1;Dbxref=GeneID:74205,GenBank:NP_001396006.1,MGI:MGI:1921455;Name=NP_001396006.1;Note=isoform a is encoded by transcript variant 6;gbkey=CDS;gene=Acsl3;product=fatty acid CoA ligase Acsl3 isoform a;protein_id=NP_001396006.1;extra_copy_number=0
CM058241.1	Liftoff	CDS	77766635	77766706	.	+	.	ID=cds-NP_001396006.1;Parent=rna-NM_001409077.1;Dbxref=GeneID:74205,GenBank:NP_001396006.1,MGI:MGI:1921455;Name=NP_001396006.1;Note=isoform a is encoded by transcript variant 6;gbkey=CDS;gene=Acsl3;product=fatty acid CoA ligase Acsl3 isoform a;protein_id=NP_001396006.1;extra_copy_number=0
CM058241.1	Liftoff	CDS	77767096	77767235	.	+	.	ID=cds-NP_001396006.1;Parent=rna-NM_001409077.1;Dbxref=GeneID:74205,GenBank:NP_001396006.1,MGI:MGI:1921455;Name=NP_001396006.1;Note=isoform a is encoded by transcript variant 6;gbkey=CDS;gene=Acsl3;product=fatty acid CoA ligase Acsl3 isoform a;protein_id=NP_001396006.1;extra_copy_number=0
CM058241.1	Liftoff	CDS	77769202	77769374	.	+	.	ID=cds-NP_001396006.1;Parent=rna-NM_001409077.1;Dbxref=GeneID:74205,GenBank:NP_001396006.1,MGI:MGI:1921455;Name=NP_001396006.1;Note=isoform a is encoded by transcript variant 6;gbkey=CDS;gene=Acsl3;product=fatty acid CoA ligase Acsl3 isoform a;protein_id=NP_001396006.1;extra_copy_number=0
CM058241.1	Liftoff	CDS	77769962	77770036	.	+	.	ID=cds-NP_001396006.1;Parent=rna-NM_001409077.1;Dbxref=GeneID:74205,GenBank:NP_001396006.1,MGI:MGI:1921455;Name=NP_001396006.1;Note=isoform a is encoded by transcript variant 6;gbkey=CDS;gene=Acsl3;product=fatty acid CoA ligase Acsl3 isoform a;protein_id=NP_001396006.1;extra_copy_number=0
CM058241.1	Liftoff	CDS	77771475	77771666	.	+	.	ID=cds-NP_001396006.1;Parent=rna-NM_001409077.1;Dbxref=GeneID:74205,GenBank:NP_001396006.1,MGI:MGI:1921455;Name=NP_001396006.1;Note=isoform a is encoded by transcript variant 6;gbkey=CDS;gene=Acsl3;product=fatty acid CoA ligase Acsl3 isoform a;protein_id=NP_001396006.1;extra_copy_number=0
CM058241.1	Liftoff	CDS	77773692	77773806	.	+	.	ID=cds-NP_001396006.1;Parent=rna-NM_001409077.1;Dbxref=GeneID:74205,GenBank:NP_001396006.1,MGI:MGI:1921455;Name=NP_001396006.1;Note=isoform a is encoded by transcript variant 6;gbkey=CDS;gene=Acsl3;product=fatty acid CoA ligase Acsl3 isoform a;protein_id=NP_001396006.1;extra_copy_number=0
CM058241.1	Liftoff	CDS	77775440	77775597	.	+	.	ID=cds-NP_001396006.1;Parent=rna-NM_001409077.1;Dbxref=GeneID:74205,GenBank:NP_001396006.1,MGI:MGI:1921455;Name=NP_001396006.1;Note=isoform a is encoded by transcript variant 6;gbkey=CDS;gene=Acsl3;product=fatty acid CoA ligase Acsl3 isoform a;protein_id=NP_001396006.1;extra_copy_number=0
CM058241.1	Liftoff	CDS	77776464	77776621	.	+	.	ID=cds-NP_001396006.1;Parent=rna-NM_001409077.1;Dbxref=GeneID:74205,GenBank:NP_001396006.1,MGI:MGI:1921455;Name=NP_001396006.1;Note=isoform a is encoded by transcript variant 6;gbkey=CDS;gene=Acsl3;product=fatty acid CoA ligase Acsl3 isoform a;protein_id=NP_001396006.1;extra_copy_number=0
CM058241.1	Liftoff	mRNA	77728086	77777951	.	+	.	ID=rna-NM_001409079.1;Parent=gene-Acsl3;Dbxref=GeneID:74205,GenBank:NM_001409079.1,MGI:MGI:1921455;Name=NM_001409079.1;gbkey=mRNA;gene=Acsl3;product=acyl-CoA synthetase long-chain family member 3%2C transcript variant 8;transcript_id=NM_001409079.1;matches_ref_protein=True;valid_ORF=True;extra_copy_number=0
CM058241.1	Liftoff	exon	77728086	77728306	.	+	.	ID=exon-NM_001409079.1-1;Parent=rna-NM_001409079.1;Dbxref=GeneID:74205,GenBank:NM_001409079.1,MGI:MGI:1921455;gbkey=mRNA;gene=Acsl3;product=acyl-CoA synthetase long-chain family member 3%2C transcript variant 8;transcript_id=NM_001409079.1;extra_copy_number=0
CM058241.1	Liftoff	exon	77733344	77733483	.	+	.	ID=exon-NM_001409079.1-2;Parent=rna-NM_001409079.1;Dbxref=GeneID:74205,GenBank:NM_001409079.1,MGI:MGI:1921455;gbkey=mRNA;gene=Acsl3;product=acyl-CoA synthetase long-chain family member 3%2C transcript variant 8;transcript_id=NM_001409079.1;extra_copy_number=0
CM058241.1	Liftoff	exon	77758442	77758619	.	+	.	ID=exon-NM_001409079.1-3;Parent=rna-NM_001409079.1;Dbxref=GeneID:74205,GenBank:NM_001409079.1,MGI:MGI:1921455;gbkey=mRNA;gene=Acsl3;product=acyl-CoA synthetase long-chain family member 3%2C transcript variant 8;transcript_id=NM_001409079.1;extra_copy_number=0
CM058241.1	Liftoff	exon	77760474	77760583	.	+	.	ID=exon-NM_001409079.1-4;Parent=rna-NM_001409079.1;Dbxref=GeneID:74205,GenBank:NM_001409079.1,MGI:MGI:1921455;gbkey=mRNA;gene=Acsl3;product=acyl-CoA synthetase long-chain family member 3%2C transcript variant 8;transcript_id=NM_001409079.1;extra_copy_number=0
CM058241.1	Liftoff	exon	77762287	77762425	.	+	.	ID=exon-NM_001409079.1-5;Parent=rna-NM_001409079.1;Dbxref=GeneID:74205,GenBank:NM_001409079.1,MGI:MGI:1921455;gbkey=mRNA;gene=Acsl3;product=acyl-CoA synthetase long-chain family member 3%2C transcript variant 8;transcript_id=NM_001409079.1;extra_copy_number=0
CM058241.1	Liftoff	exon	77764402	77764552	.	+	.	ID=exon-NM_001409079.1-6;Parent=rna-NM_001409079.1;Dbxref=GeneID:74205,GenBank:NM_001409079.1,MGI:MGI:1921455;gbkey=mRNA;gene=Acsl3;product=acyl-CoA synthetase long-chain family member 3%2C transcript variant 8;transcript_id=NM_001409079.1;extra_copy_number=0
CM058241.1	Liftoff	exon	77766287	77766410	.	+	.	ID=exon-NM_001409079.1-7;Parent=rna-NM_001409079.1;Dbxref=GeneID:74205,GenBank:NM_001409079.1,MGI:MGI:1921455;gbkey=mRNA;gene=Acsl3;product=acyl-CoA synthetase long-chain family member 3%2C transcript variant 8;transcript_id=NM_001409079.1;extra_copy_number=0
CM058241.1	Liftoff	exon	77766635	77766706	.	+	.	ID=exon-NM_001409079.1-8;Parent=rna-NM_001409079.1;Dbxref=GeneID:74205,GenBank:NM_001409079.1,MGI:MGI:1921455;gbkey=mRNA;gene=Acsl3;product=acyl-CoA synthetase long-chain family member 3%2C transcript variant 8;transcript_id=NM_001409079.1;extra_copy_number=0
CM058241.1	Liftoff	exon	77767096	77767235	.	+	.	ID=exon-NM_001409079.1-9;Parent=rna-NM_001409079.1;Dbxref=GeneID:74205,GenBank:NM_001409079.1,MGI:MGI:1921455;gbkey=mRNA;gene=Acsl3;product=acyl-CoA synthetase long-chain family member 3%2C transcript variant 8;transcript_id=NM_001409079.1;extra_copy_number=0
CM058241.1	Liftoff	exon	77769202	77769374	.	+	.	ID=exon-NM_001409079.1-10;Parent=rna-NM_001409079.1;Dbxref=GeneID:74205,GenBank:NM_001409079.1,MGI:MGI:1921455;gbkey=mRNA;gene=Acsl3;product=acyl-CoA synthetase long-chain family member 3%2C transcript variant 8;transcript_id=NM_001409079.1;extra_copy_number=0
CM058241.1	Liftoff	exon	77769962	77770036	.	+	.	ID=exon-NM_001409079.1-11;Parent=rna-NM_001409079.1;Dbxref=GeneID:74205,GenBank:NM_001409079.1,MGI:MGI:1921455;gbkey=mRNA;gene=Acsl3;product=acyl-CoA synthetase long-chain family member 3%2C transcript variant 8;transcript_id=NM_001409079.1;extra_copy_number=0
CM058241.1	Liftoff	exon	77771475	77771666	.	+	.	ID=exon-NM_001409079.1-12;Parent=rna-NM_001409079.1;Dbxref=GeneID:74205,GenBank:NM_001409079.1,MGI:MGI:1921455;gbkey=mRNA;gene=Acsl3;product=acyl-CoA synthetase long-chain family member 3%2C transcript variant 8;transcript_id=NM_001409079.1;extra_copy_number=0
CM058241.1	Liftoff	exon	77773692	77773806	.	+	.	ID=exon-NM_001409079.1-13;Parent=rna-NM_001409079.1;Dbxref=GeneID:74205,GenBank:NM_001409079.1,MGI:MGI:1921455;gbkey=mRNA;gene=Acsl3;product=acyl-CoA synthetase long-chain family member 3%2C transcript variant 8;transcript_id=NM_001409079.1;extra_copy_number=0
CM058241.1	Liftoff	exon	77775440	77775597	.	+	.	ID=exon-NM_001409079.1-14;Parent=rna-NM_001409079.1;Dbxref=GeneID:74205,GenBank:NM_001409079.1,MGI:MGI:1921455;gbkey=mRNA;gene=Acsl3;product=acyl-CoA synthetase long-chain family member 3%2C transcript variant 8;transcript_id=NM_001409079.1;extra_copy_number=0
CM058241.1	Liftoff	exon	77776464	77777951	.	+	.	ID=exon-NM_001409079.1-15;Parent=rna-NM_001409079.1;Dbxref=GeneID:74205,GenBank:NM_001409079.1,MGI:MGI:1921455;gbkey=mRNA;gene=Acsl3;product=acyl-CoA synthetase long-chain family member 3%2C transcript variant 8;transcript_id=NM_001409079.1;extra_copy_number=0
CM058241.1	Liftoff	CDS	77758520	77758619	.	+	.	ID=cds-NP_001396008.1;Parent=rna-NM_001409079.1;Dbxref=GeneID:74205,GenBank:NP_001396008.1,MGI:MGI:1921455;Name=NP_001396008.1;Note=isoform b is encoded by transcript variant 8;gbkey=CDS;gene=Acsl3;product=fatty acid CoA ligase Acsl3 isoform b;protein_id=NP_001396008.1;extra_copy_number=0
CM058241.1	Liftoff	CDS	77760474	77760583	.	+	.	ID=cds-NP_001396008.1;Parent=rna-NM_001409079.1;Dbxref=GeneID:74205,GenBank:NP_001396008.1,MGI:MGI:1921455;Name=NP_001396008.1;Note=isoform b is encoded by transcript variant 8;gbkey=CDS;gene=Acsl3;product=fatty acid CoA ligase Acsl3 isoform b;protein_id=NP_001396008.1;extra_copy_number=0
CM058241.1	Liftoff	CDS	77762287	77762425	.	+	.	ID=cds-NP_001396008.1;Parent=rna-NM_001409079.1;Dbxref=GeneID:74205,GenBank:NP_001396008.1,MGI:MGI:1921455;Name=NP_001396008.1;Note=isoform b is encoded by transcript variant 8;gbkey=CDS;gene=Acsl3;product=fatty acid CoA ligase Acsl3 isoform b;protein_id=NP_001396008.1;extra_copy_number=0
CM058241.1	Liftoff	CDS	77764402	77764552	.	+	.	ID=cds-NP_001396008.1;Parent=rna-NM_001409079.1;Dbxref=GeneID:74205,GenBank:NP_001396008.1,MGI:MGI:1921455;Name=NP_001396008.1;Note=isoform b is encoded by transcript variant 8;gbkey=CDS;gene=Acsl3;product=fatty acid CoA ligase Acsl3 isoform b;protein_id=NP_001396008.1;extra_copy_number=0
CM058241.1	Liftoff	CDS	77766287	77766410	.	+	.	ID=cds-NP_001396008.1;Parent=rna-NM_001409079.1;Dbxref=GeneID:74205,GenBank:NP_001396008.1,MGI:MGI:1921455;Name=NP_001396008.1;Note=isoform b is encoded by transcript variant 8;gbkey=CDS;gene=Acsl3;product=fatty acid CoA ligase Acsl3 isoform b;protein_id=NP_001396008.1;extra_copy_number=0
CM058241.1	Liftoff	CDS	77766635	77766706	.	+	.	ID=cds-NP_001396008.1;Parent=rna-NM_001409079.1;Dbxref=GeneID:74205,GenBank:NP_001396008.1,MGI:MGI:1921455;Name=NP_001396008.1;Note=isoform b is encoded by transcript variant 8;gbkey=CDS;gene=Acsl3;product=fatty acid CoA ligase Acsl3 isoform b;protein_id=NP_001396008.1;extra_copy_number=0
CM058241.1	Liftoff	CDS	77767096	77767235	.	+	.	ID=cds-NP_001396008.1;Parent=rna-NM_001409079.1;Dbxref=GeneID:74205,GenBank:NP_001396008.1,MGI:MGI:1921455;Name=NP_001396008.1;Note=isoform b is encoded by transcript variant 8;gbkey=CDS;gene=Acsl3;product=fatty acid CoA ligase Acsl3 isoform b;protein_id=NP_001396008.1;extra_copy_number=0
CM058241.1	Liftoff	CDS	77769202	77769374	.	+	.	ID=cds-NP_001396008.1;Parent=rna-NM_001409079.1;Dbxref=GeneID:74205,GenBank:NP_001396008.1,MGI:MGI:1921455;Name=NP_001396008.1;Note=isoform b is encoded by transcript variant 8;gbkey=CDS;gene=Acsl3;product=fatty acid CoA ligase Acsl3 isoform b;protein_id=NP_001396008.1;extra_copy_number=0
CM058241.1	Liftoff	CDS	77769962	77770036	.	+	.	ID=cds-NP_001396008.1;Parent=rna-NM_001409079.1;Dbxref=GeneID:74205,GenBank:NP_001396008.1,MGI:MGI:1921455;Name=NP_001396008.1;Note=isoform b is encoded by transcript variant 8;gbkey=CDS;gene=Acsl3;product=fatty acid CoA ligase Acsl3 isoform b;protein_id=NP_001396008.1;extra_copy_number=0
CM058241.1	Liftoff	CDS	77771475	77771666	.	+	.	ID=cds-NP_001396008.1;Parent=rna-NM_001409079.1;Dbxref=GeneID:74205,GenBank:NP_001396008.1,MGI:MGI:1921455;Name=NP_001396008.1;Note=isoform b is encoded by transcript variant 8;gbkey=CDS;gene=Acsl3;product=fatty acid CoA ligase Acsl3 isoform b;protein_id=NP_001396008.1;extra_copy_number=0
CM058241.1	Liftoff	CDS	77773692	77773806	.	+	.	ID=cds-NP_001396008.1;Parent=rna-NM_001409079.1;Dbxref=GeneID:74205,GenBank:NP_001396008.1,MGI:MGI:1921455;Name=NP_001396008.1;Note=isoform b is encoded by transcript variant 8;gbkey=CDS;gene=Acsl3;product=fatty acid CoA ligase Acsl3 isoform b;protein_id=NP_001396008.1;extra_copy_number=0
CM058241.1	Liftoff	CDS	77775440	77775597	.	+	.	ID=cds-NP_001396008.1;Parent=rna-NM_001409079.1;Dbxref=GeneID:74205,GenBank:NP_001396008.1,MGI:MGI:1921455;Name=NP_001396008.1;Note=isoform b is encoded by transcript variant 8;gbkey=CDS;gene=Acsl3;product=fatty acid CoA ligase Acsl3 isoform b;protein_id=NP_001396008.1;extra_copy_number=0
CM058241.1	Liftoff	CDS	77776464	77776621	.	+	.	ID=cds-NP_001396008.1;Parent=rna-NM_001409079.1;Dbxref=GeneID:74205,GenBank:NP_001396008.1,MGI:MGI:1921455;Name=NP_001396008.1;Note=isoform b is encoded by transcript variant 8;gbkey=CDS;gene=Acsl3;product=fatty acid CoA ligase Acsl3 isoform b;protein_id=NP_001396008.1;extra_copy_number=0
CM058241.1	Liftoff	mRNA	77728086	77777951	.	+	.	ID=rna-NM_028817.4;Parent=gene-Acsl3;Dbxref=GeneID:74205,GenBank:NM_028817.4,MGI:MGI:1921455;Name=NM_028817.4;gbkey=mRNA;gene=Acsl3;product=acyl-CoA synthetase long-chain family member 3%2C transcript variant 1;transcript_id=NM_028817.4;matches_ref_protein=True;valid_ORF=True;extra_copy_number=0
CM058241.1	Liftoff	exon	77728086	77728306	.	+	.	ID=exon-NM_028817.4-1;Parent=rna-NM_028817.4;Dbxref=GeneID:74205,GenBank:NM_028817.4,MGI:MGI:1921455;gbkey=mRNA;gene=Acsl3;product=acyl-CoA synthetase long-chain family member 3%2C transcript variant 1;transcript_id=NM_028817.4;extra_copy_number=0
CM058241.1	Liftoff	exon	77733344	77733483	.	+	.	ID=exon-NM_028817.4-2;Parent=rna-NM_028817.4;Dbxref=GeneID:74205,GenBank:NM_028817.4,MGI:MGI:1921455;gbkey=mRNA;gene=Acsl3;product=acyl-CoA synthetase long-chain family member 3%2C transcript variant 1;transcript_id=NM_028817.4;extra_copy_number=0
CM058241.1	Liftoff	exon	77751798	77752215	.	+	.	ID=exon-NM_028817.4-3;Parent=rna-NM_028817.4;Dbxref=GeneID:74205,GenBank:NM_028817.4,MGI:MGI:1921455;gbkey=mRNA;gene=Acsl3;product=acyl-CoA synthetase long-chain family member 3%2C transcript variant 1;transcript_id=NM_028817.4;extra_copy_number=0
CM058241.1	Liftoff	exon	77758442	77758619	.	+	.	ID=exon-NM_028817.4-4;Parent=rna-NM_028817.4;Dbxref=GeneID:74205,GenBank:NM_028817.4,MGI:MGI:1921455;gbkey=mRNA;gene=Acsl3;product=acyl-CoA synthetase long-chain family member 3%2C transcript variant 1;transcript_id=NM_028817.4;extra_copy_number=0
CM058241.1	Liftoff	exon	77760474	77760583	.	+	.	ID=exon-NM_028817.4-5;Parent=rna-NM_028817.4;Dbxref=GeneID:74205,GenBank:NM_028817.4,MGI:MGI:1921455;gbkey=mRNA;gene=Acsl3;product=acyl-CoA synthetase long-chain family member 3%2C transcript variant 1;transcript_id=NM_028817.4;extra_copy_number=0
CM058241.1	Liftoff	exon	77762287	77762425	.	+	.	ID=exon-NM_028817.4-6;Parent=rna-NM_028817.4;Dbxref=GeneID:74205,GenBank:NM_028817.4,MGI:MGI:1921455;gbkey=mRNA;gene=Acsl3;product=acyl-CoA synthetase long-chain family member 3%2C transcript variant 1;transcript_id=NM_028817.4;extra_copy_number=0
CM058241.1	Liftoff	exon	77764402	77764552	.	+	.	ID=exon-NM_028817.4-7;Parent=rna-NM_028817.4;Dbxref=GeneID:74205,GenBank:NM_028817.4,MGI:MGI:1921455;gbkey=mRNA;gene=Acsl3;product=acyl-CoA synthetase long-chain family member 3%2C transcript variant 1;transcript_id=NM_028817.4;extra_copy_number=0
CM058241.1	Liftoff	exon	77766287	77766410	.	+	.	ID=exon-NM_028817.4-8;Parent=rna-NM_028817.4;Dbxref=GeneID:74205,GenBank:NM_028817.4,MGI:MGI:1921455;gbkey=mRNA;gene=Acsl3;product=acyl-CoA synthetase long-chain family member 3%2C transcript variant 1;transcript_id=NM_028817.4;extra_copy_number=0
CM058241.1	Liftoff	exon	77766635	77766706	.	+	.	ID=exon-NM_028817.4-9;Parent=rna-NM_028817.4;Dbxref=GeneID:74205,GenBank:NM_028817.4,MGI:MGI:1921455;gbkey=mRNA;gene=Acsl3;product=acyl-CoA synthetase long-chain family member 3%2C transcript variant 1;transcript_id=NM_028817.4;extra_copy_number=0
CM058241.1	Liftoff	exon	77767096	77767235	.	+	.	ID=exon-NM_028817.4-10;Parent=rna-NM_028817.4;Dbxref=GeneID:74205,GenBank:NM_028817.4,MGI:MGI:1921455;gbkey=mRNA;gene=Acsl3;product=acyl-CoA synthetase long-chain family member 3%2C transcript variant 1;transcript_id=NM_028817.4;extra_copy_number=0
CM058241.1	Liftoff	exon	77769202	77769374	.	+	.	ID=exon-NM_028817.4-11;Parent=rna-NM_028817.4;Dbxref=GeneID:74205,GenBank:NM_028817.4,MGI:MGI:1921455;gbkey=mRNA;gene=Acsl3;product=acyl-CoA synthetase long-chain family member 3%2C transcript variant 1;transcript_id=NM_028817.4;extra_copy_number=0
CM058241.1	Liftoff	exon	77769962	77770036	.	+	.	ID=exon-NM_028817.4-12;Parent=rna-NM_028817.4;Dbxref=GeneID:74205,GenBank:NM_028817.4,MGI:MGI:1921455;gbkey=mRNA;gene=Acsl3;product=acyl-CoA synthetase long-chain family member 3%2C transcript variant 1;transcript_id=NM_028817.4;extra_copy_number=0
CM058241.1	Liftoff	exon	77771475	77771666	.	+	.	ID=exon-NM_028817.4-13;Parent=rna-NM_028817.4;Dbxref=GeneID:74205,GenBank:NM_028817.4,MGI:MGI:1921455;gbkey=mRNA;gene=Acsl3;product=acyl-CoA synthetase long-chain family member 3%2C transcript variant 1;transcript_id=NM_028817.4;extra_copy_number=0
CM058241.1	Liftoff	exon	77773692	77773806	.	+	.	ID=exon-NM_028817.4-14;Parent=rna-NM_028817.4;Dbxref=GeneID:74205,GenBank:NM_028817.4,MGI:MGI:1921455;gbkey=mRNA;gene=Acsl3;product=acyl-CoA synthetase long-chain family member 3%2C transcript variant 1;transcript_id=NM_028817.4;extra_copy_number=0
CM058241.1	Liftoff	exon	77775440	77775597	.	+	.	ID=exon-NM_028817.4-15;Parent=rna-NM_028817.4;Dbxref=GeneID:74205,GenBank:NM_028817.4,MGI:MGI:1921455;gbkey=mRNA;gene=Acsl3;product=acyl-CoA synthetase long-chain family member 3%2C transcript variant 1;transcript_id=NM_028817.4;extra_copy_number=0
CM058241.1	Liftoff	exon	77776464	77777951	.	+	.	ID=exon-NM_028817.4-16;Parent=rna-NM_028817.4;Dbxref=GeneID:74205,GenBank:NM_028817.4,MGI:MGI:1921455;gbkey=mRNA;gene=Acsl3;product=acyl-CoA synthetase long-chain family member 3%2C transcript variant 1;transcript_id=NM_028817.4;extra_copy_number=0
CM058241.1	Liftoff	CDS	77751838	77752215	.	+	.	ID=cds-NP_083093.2;Parent=rna-NM_028817.4;Dbxref=CCDS:CCDS15087.1,GeneID:74205,GenBank:NP_083093.2,MGI:MGI:1921455;Name=NP_083093.2;Note=isoform a is encoded by transcript variant 1;gbkey=CDS;gene=Acsl3;product=fatty acid CoA ligase Acsl3 isoform a;protein_id=NP_083093.2;extra_copy_number=0
CM058241.1	Liftoff	CDS	77758442	77758619	.	+	.	ID=cds-NP_083093.2;Parent=rna-NM_028817.4;Dbxref=CCDS:CCDS15087.1,GeneID:74205,GenBank:NP_083093.2,MGI:MGI:1921455;Name=NP_083093.2;Note=isoform a is encoded by transcript variant 1;gbkey=CDS;gene=Acsl3;product=fatty acid CoA ligase Acsl3 isoform a;protein_id=NP_083093.2;extra_copy_number=0
CM058241.1	Liftoff	CDS	77760474	77760583	.	+	.	ID=cds-NP_083093.2;Parent=rna-NM_028817.4;Dbxref=CCDS:CCDS15087.1,GeneID:74205,GenBank:NP_083093.2,MGI:MGI:1921455;Name=NP_083093.2;Note=isoform a is encoded by transcript variant 1;gbkey=CDS;gene=Acsl3;product=fatty acid CoA ligase Acsl3 isoform a;protein_id=NP_083093.2;extra_copy_number=0
CM058241.1	Liftoff	CDS	77762287	77762425	.	+	.	ID=cds-NP_083093.2;Parent=rna-NM_028817.4;Dbxref=CCDS:CCDS15087.1,GeneID:74205,GenBank:NP_083093.2,MGI:MGI:1921455;Name=NP_083093.2;Note=isoform a is encoded by transcript variant 1;gbkey=CDS;gene=Acsl3;product=fatty acid CoA ligase Acsl3 isoform a;protein_id=NP_083093.2;extra_copy_number=0
CM058241.1	Liftoff	CDS	77764402	77764552	.	+	.	ID=cds-NP_083093.2;Parent=rna-NM_028817.4;Dbxref=CCDS:CCDS15087.1,GeneID:74205,GenBank:NP_083093.2,MGI:MGI:1921455;Name=NP_083093.2;Note=isoform a is encoded by transcript variant 1;gbkey=CDS;gene=Acsl3;product=fatty acid CoA ligase Acsl3 isoform a;protein_id=NP_083093.2;extra_copy_number=0
CM058241.1	Liftoff	CDS	77766287	77766410	.	+	.	ID=cds-NP_083093.2;Parent=rna-NM_028817.4;Dbxref=CCDS:CCDS15087.1,GeneID:74205,GenBank:NP_083093.2,MGI:MGI:1921455;Name=NP_083093.2;Note=isoform a is encoded by transcript variant 1;gbkey=CDS;gene=Acsl3;product=fatty acid CoA ligase Acsl3 isoform a;protein_id=NP_083093.2;extra_copy_number=0
CM058241.1	Liftoff	CDS	77766635	77766706	.	+	.	ID=cds-NP_083093.2;Parent=rna-NM_028817.4;Dbxref=CCDS:CCDS15087.1,GeneID:74205,GenBank:NP_083093.2,MGI:MGI:1921455;Name=NP_083093.2;Note=isoform a is encoded by transcript variant 1;gbkey=CDS;gene=Acsl3;product=fatty acid CoA ligase Acsl3 isoform a;protein_id=NP_083093.2;extra_copy_number=0
CM058241.1	Liftoff	CDS	77767096	77767235	.	+	.	ID=cds-NP_083093.2;Parent=rna-NM_028817.4;Dbxref=CCDS:CCDS15087.1,GeneID:74205,GenBank:NP_083093.2,MGI:MGI:1921455;Name=NP_083093.2;Note=isoform a is encoded by transcript variant 1;gbkey=CDS;gene=Acsl3;product=fatty acid CoA ligase Acsl3 isoform a;protein_id=NP_083093.2;extra_copy_number=0
CM058241.1	Liftoff	CDS	77769202	77769374	.	+	.	ID=cds-NP_083093.2;Parent=rna-NM_028817.4;Dbxref=CCDS:CCDS15087.1,GeneID:74205,GenBank:NP_083093.2,MGI:MGI:1921455;Name=NP_083093.2;Note=isoform a is encoded by transcript variant 1;gbkey=CDS;gene=Acsl3;product=fatty acid CoA ligase Acsl3 isoform a;protein_id=NP_083093.2;extra_copy_number=0
CM058241.1	Liftoff	CDS	77769962	77770036	.	+	.	ID=cds-NP_083093.2;Parent=rna-NM_028817.4;Dbxref=CCDS:CCDS15087.1,GeneID:74205,GenBank:NP_083093.2,MGI:MGI:1921455;Name=NP_083093.2;Note=isoform a is encoded by transcript variant 1;gbkey=CDS;gene=Acsl3;product=fatty acid CoA ligase Acsl3 isoform a;protein_id=NP_083093.2;extra_copy_number=0
CM058241.1	Liftoff	CDS	77771475	77771666	.	+	.	ID=cds-NP_083093.2;Parent=rna-NM_028817.4;Dbxref=CCDS:CCDS15087.1,GeneID:74205,GenBank:NP_083093.2,MGI:MGI:1921455;Name=NP_083093.2;Note=isoform a is encoded by transcript variant 1;gbkey=CDS;gene=Acsl3;product=fatty acid CoA ligase Acsl3 isoform a;protein_id=NP_083093.2;extra_copy_number=0
CM058241.1	Liftoff	CDS	77773692	77773806	.	+	.	ID=cds-NP_083093.2;Parent=rna-NM_028817.4;Dbxref=CCDS:CCDS15087.1,GeneID:74205,GenBank:NP_083093.2,MGI:MGI:1921455;Name=NP_083093.2;Note=isoform a is encoded by transcript variant 1;gbkey=CDS;gene=Acsl3;product=fatty acid CoA ligase Acsl3 isoform a;protein_id=NP_083093.2;extra_copy_number=0
CM058241.1	Liftoff	CDS	77775440	77775597	.	+	.	ID=cds-NP_083093.2;Parent=rna-NM_028817.4;Dbxref=CCDS:CCDS15087.1,GeneID:74205,GenBank:NP_083093.2,MGI:MGI:1921455;Name=NP_083093.2;Note=isoform a is encoded by transcript variant 1;gbkey=CDS;gene=Acsl3;product=fatty acid CoA ligase Acsl3 isoform a;protein_id=NP_083093.2;extra_copy_number=0
CM058241.1	Liftoff	CDS	77776464	77776621	.	+	.	ID=cds-NP_083093.2;Parent=rna-NM_028817.4;Dbxref=CCDS:CCDS15087.1,GeneID:74205,GenBank:NP_083093.2,MGI:MGI:1921455;Name=NP_083093.2;Note=isoform a is encoded by transcript variant 1;gbkey=CDS;gene=Acsl3;product=fatty acid CoA ligase Acsl3 isoform a;protein_id=NP_083093.2;extra_copy_number=0
CM058241.1	Liftoff	mRNA	77728554	77777951	.	+	.	ID=rna-NM_001409078.1;Parent=gene-Acsl3;Dbxref=GeneID:74205,GenBank:NM_001409078.1,MGI:MGI:1921455;Name=NM_001409078.1;gbkey=mRNA;gene=Acsl3;product=acyl-CoA synthetase long-chain family member 3%2C transcript variant 7;transcript_id=NM_001409078.1;matches_ref_protein=True;valid_ORF=True;extra_copy_number=0
CM058241.1	Liftoff	exon	77728554	77728863	.	+	.	ID=exon-NM_001409078.1-1;Parent=rna-NM_001409078.1;Dbxref=GeneID:74205,GenBank:NM_001409078.1,MGI:MGI:1921455;gbkey=mRNA;gene=Acsl3;product=acyl-CoA synthetase long-chain family member 3%2C transcript variant 7;transcript_id=NM_001409078.1;extra_copy_number=0
CM058241.1	Liftoff	exon	77751798	77752215	.	+	.	ID=exon-NM_001409078.1-2;Parent=rna-NM_001409078.1;Dbxref=GeneID:74205,GenBank:NM_001409078.1,MGI:MGI:1921455;gbkey=mRNA;gene=Acsl3;product=acyl-CoA synthetase long-chain family member 3%2C transcript variant 7;transcript_id=NM_001409078.1;extra_copy_number=0
CM058241.1	Liftoff	exon	77758442	77758619	.	+	.	ID=exon-NM_001409078.1-3;Parent=rna-NM_001409078.1;Dbxref=GeneID:74205,GenBank:NM_001409078.1,MGI:MGI:1921455;gbkey=mRNA;gene=Acsl3;product=acyl-CoA synthetase long-chain family member 3%2C transcript variant 7;transcript_id=NM_001409078.1;extra_copy_number=0
CM058241.1	Liftoff	exon	77760474	77760583	.	+	.	ID=exon-NM_001409078.1-4;Parent=rna-NM_001409078.1;Dbxref=GeneID:74205,GenBank:NM_001409078.1,MGI:MGI:1921455;gbkey=mRNA;gene=Acsl3;product=acyl-CoA synthetase long-chain family member 3%2C transcript variant 7;transcript_id=NM_001409078.1;extra_copy_number=0
CM058241.1	Liftoff	exon	77762287	77762425	.	+	.	ID=exon-NM_001409078.1-5;Parent=rna-NM_001409078.1;Dbxref=GeneID:74205,GenBank:NM_001409078.1,MGI:MGI:1921455;gbkey=mRNA;gene=Acsl3;product=acyl-CoA synthetase long-chain family member 3%2C transcript variant 7;transcript_id=NM_001409078.1;extra_copy_number=0
CM058241.1	Liftoff	exon	77764402	77764552	.	+	.	ID=exon-NM_001409078.1-6;Parent=rna-NM_001409078.1;Dbxref=GeneID:74205,GenBank:NM_001409078.1,MGI:MGI:1921455;gbkey=mRNA;gene=Acsl3;product=acyl-CoA synthetase long-chain family member 3%2C transcript variant 7;transcript_id=NM_001409078.1;extra_copy_number=0
CM058241.1	Liftoff	exon	77766287	77766410	.	+	.	ID=exon-NM_001409078.1-7;Parent=rna-NM_001409078.1;Dbxref=GeneID:74205,GenBank:NM_001409078.1,MGI:MGI:1921455;gbkey=mRNA;gene=Acsl3;product=acyl-CoA synthetase long-chain family member 3%2C transcript variant 7;transcript_id=NM_001409078.1;extra_copy_number=0
CM058241.1	Liftoff	exon	77766635	77766706	.	+	.	ID=exon-NM_001409078.1-8;Parent=rna-NM_001409078.1;Dbxref=GeneID:74205,GenBank:NM_001409078.1,MGI:MGI:1921455;gbkey=mRNA;gene=Acsl3;product=acyl-CoA synthetase long-chain family member 3%2C transcript variant 7;transcript_id=NM_001409078.1;extra_copy_number=0
CM058241.1	Liftoff	exon	77767096	77767235	.	+	.	ID=exon-NM_001409078.1-9;Parent=rna-NM_001409078.1;Dbxref=GeneID:74205,GenBank:NM_001409078.1,MGI:MGI:1921455;gbkey=mRNA;gene=Acsl3;product=acyl-CoA synthetase long-chain family member 3%2C transcript variant 7;transcript_id=NM_001409078.1;extra_copy_number=0
CM058241.1	Liftoff	exon	77769202	77769374	.	+	.	ID=exon-NM_001409078.1-10;Parent=rna-NM_001409078.1;Dbxref=GeneID:74205,GenBank:NM_001409078.1,MGI:MGI:1921455;gbkey=mRNA;gene=Acsl3;product=acyl-CoA synthetase long-chain family member 3%2C transcript variant 7;transcript_id=NM_001409078.1;extra_copy_number=0
CM058241.1	Liftoff	exon	77769962	77770036	.	+	.	ID=exon-NM_001409078.1-11;Parent=rna-NM_001409078.1;Dbxref=GeneID:74205,GenBank:NM_001409078.1,MGI:MGI:1921455;gbkey=mRNA;gene=Acsl3;product=acyl-CoA synthetase long-chain family member 3%2C transcript variant 7;transcript_id=NM_001409078.1;extra_copy_number=0
CM058241.1	Liftoff	exon	77771475	77771666	.	+	.	ID=exon-NM_001409078.1-12;Parent=rna-NM_001409078.1;Dbxref=GeneID:74205,GenBank:NM_001409078.1,MGI:MGI:1921455;gbkey=mRNA;gene=Acsl3;product=acyl-CoA synthetase long-chain family member 3%2C transcript variant 7;transcript_id=NM_001409078.1;extra_copy_number=0
CM058241.1	Liftoff	exon	77773692	77773806	.	+	.	ID=exon-NM_001409078.1-13;Parent=rna-NM_001409078.1;Dbxref=GeneID:74205,GenBank:NM_001409078.1,MGI:MGI:1921455;gbkey=mRNA;gene=Acsl3;product=acyl-CoA synthetase long-chain family member 3%2C transcript variant 7;transcript_id=NM_001409078.1;extra_copy_number=0
CM058241.1	Liftoff	exon	77775440	77775597	.	+	.	ID=exon-NM_001409078.1-14;Parent=rna-NM_001409078.1;Dbxref=GeneID:74205,GenBank:NM_001409078.1,MGI:MGI:1921455;gbkey=mRNA;gene=Acsl3;product=acyl-CoA synthetase long-chain family member 3%2C transcript variant 7;transcript_id=NM_001409078.1;extra_copy_number=0
CM058241.1	Liftoff	exon	77776464	77777951	.	+	.	ID=exon-NM_001409078.1-15;Parent=rna-NM_001409078.1;Dbxref=GeneID:74205,GenBank:NM_001409078.1,MGI:MGI:1921455;gbkey=mRNA;gene=Acsl3;product=acyl-CoA synthetase long-chain family member 3%2C transcript variant 7;transcript_id=NM_001409078.1;extra_copy_number=0
CM058241.1	Liftoff	CDS	77751838	77752215	.	+	.	ID=cds-NP_001396007.1;Parent=rna-NM_001409078.1;Dbxref=GeneID:74205,GenBank:NP_001396007.1,MGI:MGI:1921455;Name=NP_001396007.1;Note=isoform a is encoded by transcript variant 7;gbkey=CDS;gene=Acsl3;product=fatty acid CoA ligase Acsl3 isoform a;protein_id=NP_001396007.1;extra_copy_number=0
CM058241.1	Liftoff	CDS	77758442	77758619	.	+	.	ID=cds-NP_001396007.1;Parent=rna-NM_001409078.1;Dbxref=GeneID:74205,GenBank:NP_001396007.1,MGI:MGI:1921455;Name=NP_001396007.1;Note=isoform a is encoded by transcript variant 7;gbkey=CDS;gene=Acsl3;product=fatty acid CoA ligase Acsl3 isoform a;protein_id=NP_001396007.1;extra_copy_number=0
CM058241.1	Liftoff	CDS	77760474	77760583	.	+	.	ID=cds-NP_001396007.1;Parent=rna-NM_001409078.1;Dbxref=GeneID:74205,GenBank:NP_001396007.1,MGI:MGI:1921455;Name=NP_001396007.1;Note=isoform a is encoded by transcript variant 7;gbkey=CDS;gene=Acsl3;product=fatty acid CoA ligase Acsl3 isoform a;protein_id=NP_001396007.1;extra_copy_number=0
CM058241.1	Liftoff	CDS	77762287	77762425	.	+	.	ID=cds-NP_001396007.1;Parent=rna-NM_001409078.1;Dbxref=GeneID:74205,GenBank:NP_001396007.1,MGI:MGI:1921455;Name=NP_001396007.1;Note=isoform a is encoded by transcript variant 7;gbkey=CDS;gene=Acsl3;product=fatty acid CoA ligase Acsl3 isoform a;protein_id=NP_001396007.1;extra_copy_number=0
CM058241.1	Liftoff	CDS	77764402	77764552	.	+	.	ID=cds-NP_001396007.1;Parent=rna-NM_001409078.1;Dbxref=GeneID:74205,GenBank:NP_001396007.1,MGI:MGI:1921455;Name=NP_001396007.1;Note=isoform a is encoded by transcript variant 7;gbkey=CDS;gene=Acsl3;product=fatty acid CoA ligase Acsl3 isoform a;protein_id=NP_001396007.1;extra_copy_number=0
CM058241.1	Liftoff	CDS	77766287	77766410	.	+	.	ID=cds-NP_001396007.1;Parent=rna-NM_001409078.1;Dbxref=GeneID:74205,GenBank:NP_001396007.1,MGI:MGI:1921455;Name=NP_001396007.1;Note=isoform a is encoded by transcript variant 7;gbkey=CDS;gene=Acsl3;product=fatty acid CoA ligase Acsl3 isoform a;protein_id=NP_001396007.1;extra_copy_number=0
CM058241.1	Liftoff	CDS	77766635	77766706	.	+	.	ID=cds-NP_001396007.1;Parent=rna-NM_001409078.1;Dbxref=GeneID:74205,GenBank:NP_001396007.1,MGI:MGI:1921455;Name=NP_001396007.1;Note=isoform a is encoded by transcript variant 7;gbkey=CDS;gene=Acsl3;product=fatty acid CoA ligase Acsl3 isoform a;protein_id=NP_001396007.1;extra_copy_number=0
CM058241.1	Liftoff	CDS	77767096	77767235	.	+	.	ID=cds-NP_001396007.1;Parent=rna-NM_001409078.1;Dbxref=GeneID:74205,GenBank:NP_001396007.1,MGI:MGI:1921455;Name=NP_001396007.1;Note=isoform a is encoded by transcript variant 7;gbkey=CDS;gene=Acsl3;product=fatty acid CoA ligase Acsl3 isoform a;protein_id=NP_001396007.1;extra_copy_number=0
CM058241.1	Liftoff	CDS	77769202	77769374	.	+	.	ID=cds-NP_001396007.1;Parent=rna-NM_001409078.1;Dbxref=GeneID:74205,GenBank:NP_001396007.1,MGI:MGI:1921455;Name=NP_001396007.1;Note=isoform a is encoded by transcript variant 7;gbkey=CDS;gene=Acsl3;product=fatty acid CoA ligase Acsl3 isoform a;protein_id=NP_001396007.1;extra_copy_number=0
CM058241.1	Liftoff	CDS	77769962	77770036	.	+	.	ID=cds-NP_001396007.1;Parent=rna-NM_001409078.1;Dbxref=GeneID:74205,GenBank:NP_001396007.1,MGI:MGI:1921455;Name=NP_001396007.1;Note=isoform a is encoded by transcript variant 7;gbkey=CDS;gene=Acsl3;product=fatty acid CoA ligase Acsl3 isoform a;protein_id=NP_001396007.1;extra_copy_number=0
CM058241.1	Liftoff	CDS	77771475	77771666	.	+	.	ID=cds-NP_001396007.1;Parent=rna-NM_001409078.1;Dbxref=GeneID:74205,GenBank:NP_001396007.1,MGI:MGI:1921455;Name=NP_001396007.1;Note=isoform a is encoded by transcript variant 7;gbkey=CDS;gene=Acsl3;product=fatty acid CoA ligase Acsl3 isoform a;protein_id=NP_001396007.1;extra_copy_number=0
CM058241.1	Liftoff	CDS	77773692	77773806	.	+	.	ID=cds-NP_001396007.1;Parent=rna-NM_001409078.1;Dbxref=GeneID:74205,GenBank:NP_001396007.1,MGI:MGI:1921455;Name=NP_001396007.1;Note=isoform a is encoded by transcript variant 7;gbkey=CDS;gene=Acsl3;product=fatty acid CoA ligase Acsl3 isoform a;protein_id=NP_001396007.1;extra_copy_number=0
CM058241.1	Liftoff	CDS	77775440	77775597	.	+	.	ID=cds-NP_001396007.1;Parent=rna-NM_001409078.1;Dbxref=GeneID:74205,GenBank:NP_001396007.1,MGI:MGI:1921455;Name=NP_001396007.1;Note=isoform a is encoded by transcript variant 7;gbkey=CDS;gene=Acsl3;product=fatty acid CoA ligase Acsl3 isoform a;protein_id=NP_001396007.1;extra_copy_number=0
CM058241.1	Liftoff	CDS	77776464	77776621	.	+	.	ID=cds-NP_001396007.1;Parent=rna-NM_001409078.1;Dbxref=GeneID:74205,GenBank:NP_001396007.1,MGI:MGI:1921455;Name=NP_001396007.1;Note=isoform a is encoded by transcript variant 7;gbkey=CDS;gene=Acsl3;product=fatty acid CoA ligase Acsl3 isoform a;protein_id=NP_001396007.1;extra_copy_number=0
CM058241.1	Liftoff	gene	77728086	77737791	.	+	.	ID=gene-Utp14b;Dbxref=GeneID:195434,MGI:MGI:2445092;Name=Utp14b;description=UTP14B small subunit processome component;gbkey=Gene;gene=Utp14b;gene_biotype=protein_coding;gene_synonym=4932411L21Rik,jsd;coverage=1.0;sequence_ID=1.0;valid_ORFs=4;extra_copy_number=0;copy_num_ID=gene-Utp14b_0
CM058241.1	Liftoff	mRNA	77728086	77737791	.	+	.	ID=rna-NM_001001981.4;Parent=gene-Utp14b;Dbxref=GeneID:195434,GenBank:NM_001001981.4,MGI:MGI:2445092;Name=NM_001001981.4;gbkey=mRNA;gene=Utp14b;product=UTP14B small subunit processome component%2C transcript variant 2;tag=RefSeq Select;transcript_id=NM_001001981.4;matches_ref_protein=True;valid_ORF=True;extra_copy_number=0
CM058241.1	Liftoff	exon	77728086	77728306	.	+	.	ID=exon-NM_001001981.4-1;Parent=rna-NM_001001981.4;Dbxref=GeneID:195434,GenBank:NM_001001981.4,MGI:MGI:2445092;gbkey=mRNA;gene=Utp14b;product=UTP14B small subunit processome component%2C transcript variant 2;tag=RefSeq Select;transcript_id=NM_001001981.4;extra_copy_number=0
CM058241.1	Liftoff	exon	77733344	77733483	.	+	.	ID=exon-NM_001001981.4-2;Parent=rna-NM_001001981.4;Dbxref=GeneID:195434,GenBank:NM_001001981.4,MGI:MGI:2445092;gbkey=mRNA;gene=Utp14b;product=UTP14B small subunit processome component%2C transcript variant 2;tag=RefSeq Select;transcript_id=NM_001001981.4;extra_copy_number=0
CM058241.1	Liftoff	exon	77734529	77737791	.	+	.	ID=exon-NM_001001981.4-3;Parent=rna-NM_001001981.4;Dbxref=GeneID:195434,GenBank:NM_001001981.4,MGI:MGI:2445092;gbkey=mRNA;gene=Utp14b;product=UTP14B small subunit processome component%2C transcript variant 2;tag=RefSeq Select;transcript_id=NM_001001981.4;extra_copy_number=0
CM058241.1	Liftoff	CDS	77734590	77736932	.	+	.	ID=cds-NP_001001981.2;Parent=rna-NM_001001981.4;Dbxref=CCDS:CCDS15086.1,GeneID:195434,GenBank:NP_001001981.2,MGI:MGI:2445092;Name=NP_001001981.2;gbkey=CDS;gene=Utp14b;product=U3 small nucleolar RNA-associated protein 14 homolog B;protein_id=NP_001001981.2;tag=RefSeq Select;extra_copy_number=0
CM058241.1	Liftoff	mRNA	77728086	77737791	.	+	.	ID=rna-NM_001409066.1;Parent=gene-Utp14b;Dbxref=GeneID:195434,GenBank:NM_001409066.1,MGI:MGI:2445092;Name=NM_001409066.1;gbkey=mRNA;gene=Utp14b;product=UTP14B small subunit processome component%2C transcript variant 3;transcript_id=NM_001409066.1;matches_ref_protein=True;valid_ORF=True;extra_copy_number=0
CM058241.1	Liftoff	exon	77728086	77728306	.	+	.	ID=exon-NM_001409066.1-1;Parent=rna-NM_001409066.1;Dbxref=GeneID:195434,GenBank:NM_001409066.1,MGI:MGI:2445092;gbkey=mRNA;gene=Utp14b;product=UTP14B small subunit processome component%2C transcript variant 3;transcript_id=NM_001409066.1;extra_copy_number=0
CM058241.1	Liftoff	exon	77730529	77730593	.	+	.	ID=exon-NM_001409066.1-2;Parent=rna-NM_001409066.1;Dbxref=GeneID:195434,GenBank:NM_001409066.1,MGI:MGI:2445092;gbkey=mRNA;gene=Utp14b;product=UTP14B small subunit processome component%2C transcript variant 3;transcript_id=NM_001409066.1;extra_copy_number=0
CM058241.1	Liftoff	exon	77733344	77733483	.	+	.	ID=exon-NM_001409066.1-3;Parent=rna-NM_001409066.1;Dbxref=GeneID:195434,GenBank:NM_001409066.1,MGI:MGI:2445092;gbkey=mRNA;gene=Utp14b;product=UTP14B small subunit processome component%2C transcript variant 3;transcript_id=NM_001409066.1;extra_copy_number=0
CM058241.1	Liftoff	exon	77734529	77737791	.	+	.	ID=exon-NM_001409066.1-4;Parent=rna-NM_001409066.1;Dbxref=GeneID:195434,GenBank:NM_001409066.1,MGI:MGI:2445092;gbkey=mRNA;gene=Utp14b;product=UTP14B small subunit processome component%2C transcript variant 3;transcript_id=NM_001409066.1;extra_copy_number=0
CM058241.1	Liftoff	CDS	77734590	77736932	.	+	.	ID=cds-NP_001395995.1;Parent=rna-NM_001409066.1;Dbxref=GeneID:195434,GenBank:NP_001395995.1,MGI:MGI:2445092;Name=NP_001395995.1;gbkey=CDS;gene=Utp14b;product=U3 small nucleolar RNA-associated protein 14 homolog B;protein_id=NP_001395995.1;extra_copy_number=0
CM058241.1	Liftoff	mRNA	77728086	77737791	.	+	.	ID=rna-NM_001409067.1;Parent=gene-Utp14b;Dbxref=GeneID:195434,GenBank:NM_001409067.1,MGI:MGI:2445092;Name=NM_001409067.1;gbkey=mRNA;gene=Utp14b;product=UTP14B small subunit processome component%2C transcript variant 4;transcript_id=NM_001409067.1;matches_ref_protein=True;valid_ORF=True;extra_copy_number=0
CM058241.1	Liftoff	exon	77728086	77728306	.	+	.	ID=exon-NM_001409067.1-1;Parent=rna-NM_001409067.1;Dbxref=GeneID:195434,GenBank:NM_001409067.1,MGI:MGI:2445092;gbkey=mRNA;gene=Utp14b;product=UTP14B small subunit processome component%2C transcript variant 4;transcript_id=NM_001409067.1;extra_copy_number=0
CM058241.1	Liftoff	exon	77734529	77737791	.	+	.	ID=exon-NM_001409067.1-2;Parent=rna-NM_001409067.1;Dbxref=GeneID:195434,GenBank:NM_001409067.1,MGI:MGI:2445092;gbkey=mRNA;gene=Utp14b;product=UTP14B small subunit processome component%2C transcript variant 4;transcript_id=NM_001409067.1;extra_copy_number=0
CM058241.1	Liftoff	CDS	77734590	77736932	.	+	.	ID=cds-NP_001395996.1;Parent=rna-NM_001409067.1;Dbxref=GeneID:195434,GenBank:NP_001395996.1,MGI:MGI:2445092;Name=NP_001395996.1;gbkey=CDS;gene=Utp14b;product=U3 small nucleolar RNA-associated protein 14 homolog B;protein_id=NP_001395996.1;extra_copy_number=0
CM058241.1	Liftoff	mRNA	77728554	77737791	.	+	.	ID=rna-NM_001136226.2;Parent=gene-Utp14b;Dbxref=GeneID:195434,GenBank:NM_001136226.2,MGI:MGI:2445092;Name=NM_001136226.2;gbkey=mRNA;gene=Utp14b;product=UTP14B small subunit processome component%2C transcript variant 1;transcript_id=NM_001136226.2;matches_ref_protein=True;valid_ORF=True;extra_copy_number=0
CM058241.1	Liftoff	exon	77728554	77728863	.	+	.	ID=exon-NM_001136226.2-1;Parent=rna-NM_001136226.2;Dbxref=GeneID:195434,GenBank:NM_001136226.2,MGI:MGI:2445092;gbkey=mRNA;gene=Utp14b;product=UTP14B small subunit processome component%2C transcript variant 1;transcript_id=NM_001136226.2;extra_copy_number=0
CM058241.1	Liftoff	exon	77730529	77730593	.	+	.	ID=exon-NM_001136226.2-2;Parent=rna-NM_001136226.2;Dbxref=GeneID:195434,GenBank:NM_001136226.2,MGI:MGI:2445092;gbkey=mRNA;gene=Utp14b;product=UTP14B small subunit processome component%2C transcript variant 1;transcript_id=NM_001136226.2;extra_copy_number=0
CM058241.1	Liftoff	exon	77733344	77733483	.	+	.	ID=exon-NM_001136226.2-3;Parent=rna-NM_001136226.2;Dbxref=GeneID:195434,GenBank:NM_001136226.2,MGI:MGI:2445092;gbkey=mRNA;gene=Utp14b;product=UTP14B small subunit processome component%2C transcript variant 1;transcript_id=NM_001136226.2;extra_copy_number=0
CM058241.1	Liftoff	exon	77734529	77737791	.	+	.	ID=exon-NM_001136226.2-4;Parent=rna-NM_001136226.2;Dbxref=GeneID:195434,GenBank:NM_001136226.2,MGI:MGI:2445092;gbkey=mRNA;gene=Utp14b;product=UTP14B small subunit processome component%2C transcript variant 1;transcript_id=NM_001136226.2;extra_copy_number=0
CM058241.1	Liftoff	CDS	77734590	77736932	.	+	.	ID=cds-NP_001129698.1;Parent=rna-NM_001136226.2;Dbxref=CCDS:CCDS15086.1,GeneID:195434,GenBank:NP_001129698.1,MGI:MGI:2445092;Name=NP_001129698.1;gbkey=CDS;gene=Utp14b;product=U3 small nucleolar RNA-associated protein 14 homolog B;protein_id=NP_001129698.1;extra_copy_number=0
CM058241.1	Liftoff	gene	77750173	77750909	.	-	.	ID=gene-Gm51635;Dbxref=GeneID:115487103,MGI:MGI:6365361;Name=Gm51635;description=predicted gene%2C 51635;gbkey=Gene;gene=Gm51635;gene_biotype=lncRNA;coverage=1.0;sequence_ID=1.0;extra_copy_number=0;copy_num_ID=gene-Gm51635_0
CM058241.1	Liftoff	lnc_RNA	77750173	77750909	.	-	.	ID=rna-XR_003947894.1;Parent=gene-Gm51635;Dbxref=GeneID:115487103,GenBank:XR_003947894.1,MGI:MGI:6365361;Name=XR_003947894.1;gbkey=ncRNA;gene=Gm51635;model_evidence=Supporting evidence includes similarity to: 9 long SRA reads%2C and 100%25 coverage of the annotated genomic feature by RNAseq alignments%2C including 1 sample with support for all annotated introns;product=predicted gene%2C 51635;transcript_id=XR_003947894.1;extra_copy_number=0
CM058241.1	Liftoff	exon	77750173	77750561	.	-	.	ID=exon-XR_003947894.1-2;Parent=rna-XR_003947894.1;Dbxref=GeneID:115487103,GenBank:XR_003947894.1,MGI:MGI:6365361;gbkey=ncRNA;gene=Gm51635;product=predicted gene%2C 51635;transcript_id=XR_003947894.1;extra_copy_number=0
CM058241.1	Liftoff	exon	77750865	77750909	.	-	.	ID=exon-XR_003947894.1-1;Parent=rna-XR_003947894.1;Dbxref=GeneID:115487103,GenBank:XR_003947894.1,MGI:MGI:6365361;gbkey=ncRNA;gene=Gm51635;product=predicted gene%2C 51635;transcript_id=XR_003947894.1;extra_copy_number=0
CM058241.1	Liftoff	gene	77783717	77816404	.	+	.	ID=gene-Gm38631;Dbxref=GeneID:102642773,MGI:MGI:5621516;Name=Gm38631;description=predicted gene%2C 38631;gbkey=Gene;gene=Gm38631;gene_biotype=lncRNA;coverage=1.0;sequence_ID=0.999;extra_copy_number=0;copy_num_ID=gene-Gm38631_0
CM058241.1	Liftoff	lnc_RNA	77783717	77816404	.	+	.	ID=rna-XR_004936197.1;Parent=gene-Gm38631;Dbxref=GeneID:102642773,GenBank:XR_004936197.1,MGI:MGI:5621516;Name=XR_004936197.1;gbkey=ncRNA;gene=Gm38631;model_evidence=Supporting evidence includes similarity to: 4 long SRA reads%2C and 99%25 coverage of the annotated genomic feature by RNAseq alignments%2C including 1 sample with support for all annotated introns;product=predicted gene%2C 38631%2C transcript variant X2;transcript_id=XR_004936197.1;extra_copy_number=0
CM058241.1	Liftoff	exon	77783717	77786887	.	+	.	ID=exon-XR_004936197.1-1;Parent=rna-XR_004936197.1;Dbxref=GeneID:102642773,GenBank:XR_004936197.1,MGI:MGI:5621516;gbkey=ncRNA;gene=Gm38631;product=predicted gene%2C 38631%2C transcript variant X2;transcript_id=XR_004936197.1;extra_copy_number=0
CM058241.1	Liftoff	exon	77790438	77792214	.	+	.	ID=exon-XR_004936197.1-2;Parent=rna-XR_004936197.1;Dbxref=GeneID:102642773,GenBank:XR_004936197.1,MGI:MGI:5621516;gbkey=ncRNA;gene=Gm38631;product=predicted gene%2C 38631%2C transcript variant X2;transcript_id=XR_004936197.1;extra_copy_number=0
CM058241.1	Liftoff	exon	77807421	77807542	.	+	.	ID=exon-XR_004936197.1-3;Parent=rna-XR_004936197.1;Dbxref=GeneID:102642773,GenBank:XR_004936197.1,MGI:MGI:5621516;gbkey=ncRNA;gene=Gm38631;product=predicted gene%2C 38631%2C transcript variant X2;transcript_id=XR_004936197.1;extra_copy_number=0
CM058241.1	Liftoff	exon	77815467	77816404	.	+	.	ID=exon-XR_004936197.1-4;Parent=rna-XR_004936197.1;Dbxref=GeneID:102642773,GenBank:XR_004936197.1,MGI:MGI:5621516;gbkey=ncRNA;gene=Gm38631;product=predicted gene%2C 38631%2C transcript variant X2;transcript_id=XR_004936197.1;extra_copy_number=0
CM058241.1	Liftoff	lnc_RNA	77783717	77816404	.	+	.	ID=rna-XR_004936199.1;Parent=gene-Gm38631;Dbxref=GeneID:102642773,GenBank:XR_004936199.1,MGI:MGI:5621516;Name=XR_004936199.1;gbkey=ncRNA;gene=Gm38631;model_evidence=Supporting evidence includes similarity to: 4 long SRA reads%2C and 99%25 coverage of the annotated genomic feature by RNAseq alignments%2C including 1 sample with support for all annotated introns;product=predicted gene%2C 38631%2C transcript variant X3;transcript_id=XR_004936199.1;extra_copy_number=0
CM058241.1	Liftoff	exon	77783717	77786861	.	+	.	ID=exon-XR_004936199.1-1;Parent=rna-XR_004936199.1;Dbxref=GeneID:102642773,GenBank:XR_004936199.1,MGI:MGI:5621516;gbkey=ncRNA;gene=Gm38631;product=predicted gene%2C 38631%2C transcript variant X3;transcript_id=XR_004936199.1;extra_copy_number=0
CM058241.1	Liftoff	exon	77790438	77792214	.	+	.	ID=exon-XR_004936199.1-2;Parent=rna-XR_004936199.1;Dbxref=GeneID:102642773,GenBank:XR_004936199.1,MGI:MGI:5621516;gbkey=ncRNA;gene=Gm38631;product=predicted gene%2C 38631%2C transcript variant X3;transcript_id=XR_004936199.1;extra_copy_number=0
CM058241.1	Liftoff	exon	77807421	77807542	.	+	.	ID=exon-XR_004936199.1-3;Parent=rna-XR_004936199.1;Dbxref=GeneID:102642773,GenBank:XR_004936199.1,MGI:MGI:5621516;gbkey=ncRNA;gene=Gm38631;product=predicted gene%2C 38631%2C transcript variant X3;transcript_id=XR_004936199.1;extra_copy_number=0
CM058241.1	Liftoff	exon	77815467	77816404	.	+	.	ID=exon-XR_004936199.1-4;Parent=rna-XR_004936199.1;Dbxref=GeneID:102642773,GenBank:XR_004936199.1,MGI:MGI:5621516;gbkey=ncRNA;gene=Gm38631;product=predicted gene%2C 38631%2C transcript variant X3;transcript_id=XR_004936199.1;extra_copy_number=0
CM058241.1	Liftoff	lnc_RNA	77790180	77816404	.	+	.	ID=rna-XR_004936200.1;Parent=gene-Gm38631;Dbxref=GeneID:102642773,GenBank:XR_004936200.1,MGI:MGI:5621516;Name=XR_004936200.1;gbkey=ncRNA;gene=Gm38631;model_evidence=Supporting evidence includes similarity to: 1 long SRA read%2C and 99%25 coverage of the annotated genomic feature by RNAseq alignments%2C including 2 samples with support for all annotated introns;product=predicted gene%2C 38631%2C transcript variant X4;transcript_id=XR_004936200.1;extra_copy_number=0
CM058241.1	Liftoff	exon	77790180	77791857	.	+	.	ID=exon-XR_004936200.1-1;Parent=rna-XR_004936200.1;Dbxref=GeneID:102642773,GenBank:XR_004936200.1,MGI:MGI:5621516;gbkey=ncRNA;gene=Gm38631;product=predicted gene%2C 38631%2C transcript variant X4;transcript_id=XR_004936200.1;extra_copy_number=0
CM058241.1	Liftoff	exon	77792066	77792214	.	+	.	ID=exon-XR_004936200.1-2;Parent=rna-XR_004936200.1;Dbxref=GeneID:102642773,GenBank:XR_004936200.1,MGI:MGI:5621516;gbkey=ncRNA;gene=Gm38631;product=predicted gene%2C 38631%2C transcript variant X4;transcript_id=XR_004936200.1;extra_copy_number=0
CM058241.1	Liftoff	exon	77807421	77807542	.	+	.	ID=exon-XR_004936200.1-3;Parent=rna-XR_004936200.1;Dbxref=GeneID:102642773,GenBank:XR_004936200.1,MGI:MGI:5621516;gbkey=ncRNA;gene=Gm38631;product=predicted gene%2C 38631%2C transcript variant X4;transcript_id=XR_004936200.1;extra_copy_number=0
CM058241.1	Liftoff	exon	77815467	77816404	.	+	.	ID=exon-XR_004936200.1-4;Parent=rna-XR_004936200.1;Dbxref=GeneID:102642773,GenBank:XR_004936200.1,MGI:MGI:5621516;gbkey=ncRNA;gene=Gm38631;product=predicted gene%2C 38631%2C transcript variant X4;transcript_id=XR_004936200.1;extra_copy_number=0
CM058241.1	Liftoff	lnc_RNA	77790180	77816404	.	+	.	ID=rna-XR_865567.2;Parent=gene-Gm38631;Dbxref=GeneID:102642773,GenBank:XR_865567.2,MGI:MGI:5621516;Name=XR_865567.2;gbkey=ncRNA;gene=Gm38631;model_evidence=Supporting evidence includes similarity to: 1 long SRA read%2C and 99%25 coverage of the annotated genomic feature by RNAseq alignments%2C including 6 samples with support for all annotated introns;product=predicted gene%2C 38631%2C transcript variant X1;transcript_id=XR_865567.2;extra_copy_number=0
CM058241.1	Liftoff	exon	77790180	77792214	.	+	.	ID=exon-XR_865567.2-1;Parent=rna-XR_865567.2;Dbxref=GeneID:102642773,GenBank:XR_865567.2,MGI:MGI:5621516;gbkey=ncRNA;gene=Gm38631;product=predicted gene%2C 38631%2C transcript variant X1;transcript_id=XR_865567.2;extra_copy_number=0
CM058241.1	Liftoff	exon	77807421	77807542	.	+	.	ID=exon-XR_865567.2-2;Parent=rna-XR_865567.2;Dbxref=GeneID:102642773,GenBank:XR_865567.2,MGI:MGI:5621516;gbkey=ncRNA;gene=Gm38631;product=predicted gene%2C 38631%2C transcript variant X1;transcript_id=XR_865567.2;extra_copy_number=0
CM058241.1	Liftoff	exon	77815467	77816404	.	+	.	ID=exon-XR_865567.2-3;Parent=rna-XR_865567.2;Dbxref=GeneID:102642773,GenBank:XR_865567.2,MGI:MGI:5621516;gbkey=ncRNA;gene=Gm38631;product=predicted gene%2C 38631%2C transcript variant X1;transcript_id=XR_865567.2;extra_copy_number=0
CM058241.1	Liftoff	lnc_RNA	77790180	77816404	.	+	.	ID=rna-XR_865568.2;Parent=gene-Gm38631;Dbxref=GeneID:102642773,GenBank:XR_865568.2,MGI:MGI:5621516;Name=XR_865568.2;gbkey=ncRNA;gene=Gm38631;model_evidence=Supporting evidence includes similarity to: 1 long SRA read%2C and 98%25 coverage of the annotated genomic feature by RNAseq alignments%2C including 1 sample with support for all annotated introns;product=predicted gene%2C 38631%2C transcript variant X5;transcript_id=XR_865568.2;extra_copy_number=0
CM058241.1	Liftoff	exon	77790180	77790698	.	+	.	ID=exon-XR_865568.2-1;Parent=rna-XR_865568.2;Dbxref=GeneID:102642773,GenBank:XR_865568.2,MGI:MGI:5621516;gbkey=ncRNA;gene=Gm38631;product=predicted gene%2C 38631%2C transcript variant X5;transcript_id=XR_865568.2;extra_copy_number=0
CM058241.1	Liftoff	exon	77791695	77792214	.	+	.	ID=exon-XR_865568.2-2;Parent=rna-XR_865568.2;Dbxref=GeneID:102642773,GenBank:XR_865568.2,MGI:MGI:5621516;gbkey=ncRNA;gene=Gm38631;product=predicted gene%2C 38631%2C transcript variant X5;transcript_id=XR_865568.2;extra_copy_number=0
CM058241.1	Liftoff	exon	77807421	77807542	.	+	.	ID=exon-XR_865568.2-3;Parent=rna-XR_865568.2;Dbxref=GeneID:102642773,GenBank:XR_865568.2,MGI:MGI:5621516;gbkey=ncRNA;gene=Gm38631;product=predicted gene%2C 38631%2C transcript variant X5;transcript_id=XR_865568.2;extra_copy_number=0
CM058241.1	Liftoff	exon	77815467	77816404	.	+	.	ID=exon-XR_865568.2-4;Parent=rna-XR_865568.2;Dbxref=GeneID:102642773,GenBank:XR_865568.2,MGI:MGI:5621516;gbkey=ncRNA;gene=Gm38631;product=predicted gene%2C 38631%2C transcript variant X5;transcript_id=XR_865568.2;extra_copy_number=0
CM058241.1	Liftoff	gene	77796868	77810991	.	-	.	ID=gene-Gm33693;Dbxref=GeneID:102636693,MGI:MGI:5592852;Name=Gm33693;description=predicted gene%2C 33693;gbkey=Gene;gene=Gm33693;gene_biotype=lncRNA;coverage=1.0;sequence_ID=1.0;extra_copy_number=0;copy_num_ID=gene-Gm33693_0
CM058241.1	Liftoff	lnc_RNA	77796868	77810991	.	-	.	ID=rna-XR_373573.3;Parent=gene-Gm33693;Dbxref=GeneID:102636693,GenBank:XR_373573.3,MGI:MGI:5592852;Name=XR_373573.3;gbkey=ncRNA;gene=Gm33693;model_evidence=Supporting evidence includes similarity to: 1 EST%2C and 100%25 coverage of the annotated genomic feature by RNAseq alignments%2C including 1 sample with support for all annotated introns;product=predicted gene%2C 33693%2C transcript variant X1;transcript_id=XR_373573.3;extra_copy_number=0
CM058241.1	Liftoff	exon	77796868	77797177	.	-	.	ID=exon-XR_373573.3-4;Parent=rna-XR_373573.3;Dbxref=GeneID:102636693,GenBank:XR_373573.3,MGI:MGI:5592852;gbkey=ncRNA;gene=Gm33693;product=predicted gene%2C 33693%2C transcript variant X1;transcript_id=XR_373573.3;extra_copy_number=0
CM058241.1	Liftoff	exon	77800880	77801038	.	-	.	ID=exon-XR_373573.3-3;Parent=rna-XR_373573.3;Dbxref=GeneID:102636693,GenBank:XR_373573.3,MGI:MGI:5592852;gbkey=ncRNA;gene=Gm33693;product=predicted gene%2C 33693%2C transcript variant X1;transcript_id=XR_373573.3;extra_copy_number=0
CM058241.1	Liftoff	exon	77801950	77802103	.	-	.	ID=exon-XR_373573.3-2;Parent=rna-XR_373573.3;Dbxref=GeneID:102636693,GenBank:XR_373573.3,MGI:MGI:5592852;gbkey=ncRNA;gene=Gm33693;product=predicted gene%2C 33693%2C transcript variant X1;transcript_id=XR_373573.3;extra_copy_number=0
CM058241.1	Liftoff	exon	77810576	77810991	.	-	.	ID=exon-XR_373573.3-1;Parent=rna-XR_373573.3;Dbxref=GeneID:102636693,GenBank:XR_373573.3,MGI:MGI:5592852;gbkey=ncRNA;gene=Gm33693;product=predicted gene%2C 33693%2C transcript variant X1;transcript_id=XR_373573.3;extra_copy_number=0
CM058241.1	Liftoff	lnc_RNA	77796868	77810991	.	-	.	ID=rna-XR_865566.2;Parent=gene-Gm33693;Dbxref=GeneID:102636693,GenBank:XR_865566.2,MGI:MGI:5592852;Name=XR_865566.2;gbkey=ncRNA;gene=Gm33693;model_evidence=Supporting evidence includes similarity to: 100%25 coverage of the annotated genomic feature by RNAseq alignments%2C including 1 sample with support for all annotated introns;product=predicted gene%2C 33693%2C transcript variant X2;transcript_id=XR_865566.2;extra_copy_number=0
CM058241.1	Liftoff	exon	77796868	77797012	.	-	.	ID=exon-XR_865566.2-5;Parent=rna-XR_865566.2;Dbxref=GeneID:102636693,GenBank:XR_865566.2,MGI:MGI:5592852;gbkey=ncRNA;gene=Gm33693;product=predicted gene%2C 33693%2C transcript variant X2;transcript_id=XR_865566.2;extra_copy_number=0
CM058241.1	Liftoff	exon	77797130	77797177	.	-	.	ID=exon-XR_865566.2-4;Parent=rna-XR_865566.2;Dbxref=GeneID:102636693,GenBank:XR_865566.2,MGI:MGI:5592852;gbkey=ncRNA;gene=Gm33693;product=predicted gene%2C 33693%2C transcript variant X2;transcript_id=XR_865566.2;extra_copy_number=0
CM058241.1	Liftoff	exon	77800880	77801038	.	-	.	ID=exon-XR_865566.2-3;Parent=rna-XR_865566.2;Dbxref=GeneID:102636693,GenBank:XR_865566.2,MGI:MGI:5592852;gbkey=ncRNA;gene=Gm33693;product=predicted gene%2C 33693%2C transcript variant X2;transcript_id=XR_865566.2;extra_copy_number=0
CM058241.1	Liftoff	exon	77801950	77802103	.	-	.	ID=exon-XR_865566.2-2;Parent=rna-XR_865566.2;Dbxref=GeneID:102636693,GenBank:XR_865566.2,MGI:MGI:5592852;gbkey=ncRNA;gene=Gm33693;product=predicted gene%2C 33693%2C transcript variant X2;transcript_id=XR_865566.2;extra_copy_number=0
CM058241.1	Liftoff	exon	77810576	77810991	.	-	.	ID=exon-XR_865566.2-1;Parent=rna-XR_865566.2;Dbxref=GeneID:102636693,GenBank:XR_865566.2,MGI:MGI:5592852;gbkey=ncRNA;gene=Gm33693;product=predicted gene%2C 33693%2C transcript variant X2;transcript_id=XR_865566.2;extra_copy_number=0
CM058241.1	Liftoff	match	77853254	77855178	.	+	.	ID=cd7ac30a-6e7d-4704-a5f1-92d4b353e62c;Target=NG_018470.1 1 1924 -;assembly_bases_aln=1924;assembly_bases_seq=1924;bit_score=3581.74;blast_aligner=1;blast_score=1924;common_component=0;e_value=0;filter_score=0;for_remapping=2;gap_count=0;hsp_percent_coverage=100;matchable_bases=1924;matched_bases=1924;num_ident=1924;num_mismatch=0;pct_coverage=100;pct_coverage_hiqual=100;pct_identity_gap=100;pct_identity_gapopen_only=100;pct_identity_ungap=100;rank=1;weighted_identity=1;coverage=1.0;sequence_ID=0.999;extra_copy_number=0;copy_num_ID=cd7ac30a-6e7d-4704-a5f1-92d4b353e62c_0
CM058241.1	Liftoff	pseudogene	77853354	77855077	.	-	.	ID=gene-Gm6159;Dbxref=GeneID:620521,MGI:MGI:3644323;Name=Gm6159;description=predicted gene 6159;gbkey=Gene;gene=Gm6159;gene_biotype=pseudogene;gene_synonym=EG620521;pseudo=true;coverage=1.0;sequence_ID=1.0;extra_copy_number=0;copy_num_ID=gene-Gm6159_0
CM058241.1	Liftoff	gene	77861850	78295018	.	-	.	ID=gene-Gm29536;Dbxref=GeneID:102636764,MGI:MGI:5580242;Name=Gm29536;description=predicted gene 29536;gbkey=Gene;gene=Gm29536;gene_biotype=lncRNA;coverage=1.0;sequence_ID=1.0;extra_copy_number=0;copy_num_ID=gene-Gm29536_0
CM058241.1	Liftoff	lnc_RNA	77861850	78295018	.	-	.	ID=rna-NR_151519.1;Parent=gene-Gm29536;Dbxref=GeneID:102636764,GenBank:NR_151519.1,MGI:MGI:5580242;Name=NR_151519.1;gbkey=ncRNA;gene=Gm29536;product=predicted gene 29536;transcript_id=NR_151519.1;extra_copy_number=0
CM058241.1	Liftoff	exon	77861850	77864520	.	-	.	ID=exon-NR_151519.1-4;Parent=rna-NR_151519.1;Dbxref=GeneID:102636764,GenBank:NR_151519.1,MGI:MGI:5580242;gbkey=ncRNA;gene=Gm29536;product=predicted gene 29536;transcript_id=NR_151519.1;extra_copy_number=0
CM058241.1	Liftoff	exon	78019269	78019348	.	-	.	ID=exon-NR_151519.1-3;Parent=rna-NR_151519.1;Dbxref=GeneID:102636764,GenBank:NR_151519.1,MGI:MGI:5580242;gbkey=ncRNA;gene=Gm29536;product=predicted gene 29536;transcript_id=NR_151519.1;extra_copy_number=0
CM058241.1	Liftoff	exon	78257090	78257245	.	-	.	ID=exon-NR_151519.1-2;Parent=rna-NR_151519.1;Dbxref=GeneID:102636764,GenBank:NR_151519.1,MGI:MGI:5580242;gbkey=ncRNA;gene=Gm29536;product=predicted gene 29536;transcript_id=NR_151519.1;extra_copy_number=0
CM058241.1	Liftoff	exon	78294643	78295018	.	-	.	ID=exon-NR_151519.1-1;Parent=rna-NR_151519.1;Dbxref=GeneID:102636764,GenBank:NR_151519.1,MGI:MGI:5580242;gbkey=ncRNA;gene=Gm29536;product=predicted gene 29536;transcript_id=NR_151519.1;extra_copy_number=0
CM058241.1	Liftoff	gene	77887334	77890455	.	+	.	ID=gene-Kcne4;Dbxref=GeneID:57814,MGI:MGI:1891125;Name=Kcne4;description=potassium voltage-gated channel%2C Isk-related subfamily%2C gene 4;gbkey=Gene;gene=Kcne4;gene_biotype=protein_coding;gene_synonym=MiRP3;coverage=1.0;sequence_ID=1.0;valid_ORFs=1;extra_copy_number=0;copy_num_ID=gene-Kcne4_0
CM058241.1	Liftoff	mRNA	77887334	77890455	.	+	.	ID=rna-NM_021342.2;Parent=gene-Kcne4;Dbxref=GeneID:57814,GenBank:NM_021342.2,MGI:MGI:1891125;Name=NM_021342.2;gbkey=mRNA;gene=Kcne4;product=potassium voltage-gated channel%2C Isk-related subfamily%2C gene 4;tag=RefSeq Select;transcript_id=NM_021342.2;matches_ref_protein=True;valid_ORF=True;extra_copy_number=0
CM058241.1	Liftoff	exon	77887334	77887419	.	+	.	ID=exon-NM_021342.2-1;Parent=rna-NM_021342.2;Dbxref=GeneID:57814,GenBank:NM_021342.2,MGI:MGI:1891125;gbkey=mRNA;gene=Kcne4;product=potassium voltage-gated channel%2C Isk-related subfamily%2C gene 4;tag=RefSeq Select;transcript_id=NM_021342.2;extra_copy_number=0
CM058241.1	Liftoff	exon	77888034	77890455	.	+	.	ID=exon-NM_021342.2-2;Parent=rna-NM_021342.2;Dbxref=GeneID:57814,GenBank:NM_021342.2,MGI:MGI:1891125;gbkey=mRNA;gene=Kcne4;product=potassium voltage-gated channel%2C Isk-related subfamily%2C gene 4;tag=RefSeq Select;transcript_id=NM_021342.2;extra_copy_number=0
CM058241.1	Liftoff	CDS	77888060	77888572	.	+	.	ID=cds-NP_067317.1;Parent=rna-NM_021342.2;Dbxref=CCDS:CCDS15088.1,GeneID:57814,GenBank:NP_067317.1,MGI:MGI:1891125;Name=NP_067317.1;gbkey=CDS;gene=Kcne4;product=potassium voltage-gated channel subfamily E member 4;protein_id=NP_067317.1;tag=RefSeq Select;extra_copy_number=0
CM058241.1	Liftoff	match	78036717	78038633	.	+	.	ID=a6625cba-6dfe-4f8b-8b5f-340614dc0ce0;Target=NG_005920.3 1 1917 -;assembly_bases_aln=1917;assembly_bases_seq=1917;bit_score=3568.71;blast_aligner=1;blast_score=1917;common_component=0;e_value=0;filter_score=0;for_remapping=2;gap_count=0;hsp_percent_coverage=100;matchable_bases=1917;matched_bases=1917;num_ident=1917;num_mismatch=0;pct_coverage=100;pct_coverage_hiqual=100;pct_identity_gap=100;pct_identity_gapopen_only=100;pct_identity_ungap=100;rank=1;weighted_identity=1;coverage=1.0;sequence_ID=1.0;extra_copy_number=0;copy_num_ID=a6625cba-6dfe-4f8b-8b5f-340614dc0ce0_0
CM058241.1	Liftoff	pseudogene	78036817	78038533	.	-	.	ID=gene-Gm5830;Dbxref=GeneID:545332,MGI:MGI:3647375;Name=Gm5830;description=predicted pseudogene 5830;gbkey=Gene;gene=Gm5830;gene_biotype=pseudogene;gene_synonym=EG545332;pseudo=true;coverage=1.0;sequence_ID=1.0;extra_copy_number=0;copy_num_ID=gene-Gm5830_0
CM058241.1	Liftoff	gene	78217425	78217568	.	-	.	ID=gene-LOC115487654;Dbxref=GeneID:115487654;Name=LOC115487654;description=small nucleolar RNA SNORA48;gbkey=Gene;gene=LOC115487654;gene_biotype=snoRNA;coverage=1.0;sequence_ID=1.0;extra_copy_number=0;copy_num_ID=gene-LOC115487654_0
CM058241.1	Liftoff	snoRNA	78217425	78217568	.	-	.	ID=rna-XR_004936778.1;Parent=gene-LOC115487654;Dbxref=GeneID:115487654,RFAM:RF00554,GenBank:XR_004936778.1;Name=XR_004936778.1;gbkey=ncRNA;gene=LOC115487654;inference=COORDINATES: profile:INFERNAL:1.1.1;product=small nucleolar RNA SNORA48;transcript_id=XR_004936778.1;extra_copy_number=0
CM058241.1	Liftoff	exon	78217425	78217568	.	-	.	ID=exon-XR_004936778.1-1;Parent=rna-XR_004936778.1;Dbxref=GeneID:115487654,RFAM:RF00554,GenBank:XR_004936778.1;gbkey=ncRNA;gene=LOC115487654;inference=COORDINATES: profile:INFERNAL:1.1.1;product=small nucleolar RNA SNORA48;transcript_id=XR_004936778.1;extra_copy_number=0
CM058241.1	Liftoff	gene	78505335	78510995	.	-	.	ID=gene-Scg2;Dbxref=GeneID:20254,MGI:MGI:103033;Name=Scg2;description=secretogranin II;gbkey=Gene;gene=Scg2;gene_biotype=protein_coding;gene_synonym=Chgc,SgII;coverage=1.0;sequence_ID=1.0;valid_ORFs=2;extra_copy_number=0;copy_num_ID=gene-Scg2_0
CM058241.1	Liftoff	mRNA	78505335	78510995	.	-	.	ID=rna-NM_001310680.2;Parent=gene-Scg2;Dbxref=GeneID:20254,GenBank:NM_001310680.2,MGI:MGI:103033;Name=NM_001310680.2;gbkey=mRNA;gene=Scg2;product=secretogranin II%2C transcript variant 2;transcript_id=NM_001310680.2;matches_ref_protein=True;valid_ORF=True;extra_copy_number=0
CM058241.1	Liftoff	exon	78505335	78506900	.	-	.	ID=exon-NM_001310680.2-3;Parent=rna-NM_001310680.2;Dbxref=GeneID:20254,GenBank:NM_001310680.2,MGI:MGI:103033;gbkey=mRNA;gene=Scg2;product=secretogranin II%2C transcript variant 2;transcript_id=NM_001310680.2;extra_copy_number=0
CM058241.1	Liftoff	exon	78507021	78507987	.	-	.	ID=exon-NM_001310680.2-2;Parent=rna-NM_001310680.2;Dbxref=GeneID:20254,GenBank:NM_001310680.2,MGI:MGI:103033;gbkey=mRNA;gene=Scg2;product=secretogranin II%2C transcript variant 2;transcript_id=NM_001310680.2;extra_copy_number=0
CM058241.1	Liftoff	exon	78510925	78510995	.	-	.	ID=exon-NM_001310680.2-1;Parent=rna-NM_001310680.2;Dbxref=GeneID:20254,GenBank:NM_001310680.2,MGI:MGI:103033;gbkey=mRNA;gene=Scg2;product=secretogranin II%2C transcript variant 2;transcript_id=NM_001310680.2;extra_copy_number=0
CM058241.1	Liftoff	CDS	78506120	78506900	.	-	.	ID=cds-NP_001297609.1;Parent=rna-NM_001310680.2;Dbxref=CCDS:CCDS78625.1,GeneID:20254,GenBank:NP_001297609.1,MGI:MGI:103033;Name=NP_001297609.1;Note=isoform 2 precursor is encoded by transcript variant 2;gbkey=CDS;gene=Scg2;product=secretogranin-2 isoform 2 precursor;protein_id=NP_001297609.1;extra_copy_number=0
CM058241.1	Liftoff	CDS	78507021	78507973	.	-	.	ID=cds-NP_001297609.1;Parent=rna-NM_001310680.2;Dbxref=CCDS:CCDS78625.1,GeneID:20254,GenBank:NP_001297609.1,MGI:MGI:103033;Name=NP_001297609.1;Note=isoform 2 precursor is encoded by transcript variant 2;gbkey=CDS;gene=Scg2;product=secretogranin-2 isoform 2 precursor;protein_id=NP_001297609.1;extra_copy_number=0
CM058241.1	Liftoff	mRNA	78505335	78510995	.	-	.	ID=rna-NM_009129.3;Parent=gene-Scg2;Dbxref=GeneID:20254,GenBank:NM_009129.3,MGI:MGI:103033;Name=NM_009129.3;gbkey=mRNA;gene=Scg2;product=secretogranin II%2C transcript variant 1;tag=RefSeq Select;transcript_id=NM_009129.3;matches_ref_protein=True;valid_ORF=True;extra_copy_number=0
CM058241.1	Liftoff	exon	78505335	78507987	.	-	.	ID=exon-NM_009129.3-2;Parent=rna-NM_009129.3;Dbxref=GeneID:20254,GenBank:NM_009129.3,MGI:MGI:103033;gbkey=mRNA;gene=Scg2;product=secretogranin II%2C transcript variant 1;tag=RefSeq Select;transcript_id=NM_009129.3;extra_copy_number=0
CM058241.1	Liftoff	exon	78510925	78510995	.	-	.	ID=exon-NM_009129.3-1;Parent=rna-NM_009129.3;Dbxref=GeneID:20254,GenBank:NM_009129.3,MGI:MGI:103033;gbkey=mRNA;gene=Scg2;product=secretogranin II%2C transcript variant 1;tag=RefSeq Select;transcript_id=NM_009129.3;extra_copy_number=0
CM058241.1	Liftoff	CDS	78506120	78507973	.	-	.	ID=cds-NP_033155.1;Parent=rna-NM_009129.3;Dbxref=CCDS:CCDS15089.1,GeneID:20254,GenBank:NP_033155.1,MGI:MGI:103033;Name=NP_033155.1;Note=isoform 1 precursor is encoded by transcript variant 1;gbkey=CDS;gene=Scg2;product=secretogranin-2 isoform 1 precursor;protein_id=NP_033155.1;tag=RefSeq Select;extra_copy_number=0
CM058241.1	Liftoff	match	78576693	78578247	.	+	.	ID=a6122daa-b137-4f78-806b-a524c4b134c4;Target=NG_018471.1 1 1555 -;assembly_bases_aln=1555;assembly_bases_seq=1555;bit_score=2895;blast_aligner=1;blast_score=1555;common_component=0;e_value=0;filter_score=0;for_remapping=2;gap_count=0;hsp_percent_coverage=100;matchable_bases=1555;matched_bases=1555;num_ident=1555;num_mismatch=0;pct_coverage=100;pct_coverage_hiqual=100;pct_identity_gap=100;pct_identity_gapopen_only=100;pct_identity_ungap=100;rank=1;weighted_identity=1;coverage=1.0;sequence_ID=1.0;extra_copy_number=0;copy_num_ID=a6122daa-b137-4f78-806b-a524c4b134c4_0
CM058241.1	Liftoff	pseudogene	78576793	78578147	.	-	.	ID=gene-Gm19027;Dbxref=GeneID:100418139,MGI:MGI:5011212;Name=Gm19027;description=predicted gene%2C 19027;gbkey=Gene;gene=Gm19027;gene_biotype=pseudogene;pseudo=true;coverage=1.0;sequence_ID=1.0;extra_copy_number=0;copy_num_ID=gene-Gm19027_0
CM058241.1	Liftoff	gene	78584728	78584853	.	-	.	ID=gene-Gm24160;Dbxref=GeneID:115485787,MGI:MGI:5453937;Name=Gm24160;description=predicted gene%2C 24160;gbkey=Gene;gene=Gm24160;gene_biotype=snoRNA;coverage=1.0;sequence_ID=1.0;extra_copy_number=0;copy_num_ID=gene-Gm24160_0
CM058241.1	Liftoff	snoRNA	78584728	78584853	.	-	.	ID=rna-XR_004936806.1;Parent=gene-Gm24160;Dbxref=GeneID:115485787,RFAM:RF00560,GenBank:XR_004936806.1,MGI:MGI:5453937;Name=XR_004936806.1;gbkey=ncRNA;gene=Gm24160;inference=COORDINATES: profile:INFERNAL:1.1.1;product=small nucleolar RNA SNORA17;transcript_id=XR_004936806.1;extra_copy_number=0
CM058241.1	Liftoff	exon	78584728	78584853	.	-	.	ID=exon-XR_004936806.1-1;Parent=rna-XR_004936806.1;Dbxref=GeneID:115485787,RFAM:RF00560,GenBank:XR_004936806.1,MGI:MGI:5453937;gbkey=ncRNA;gene=Gm24160;inference=COORDINATES: profile:INFERNAL:1.1.1;product=small nucleolar RNA SNORA17;transcript_id=XR_004936806.1;extra_copy_number=0
CM058241.1	Liftoff	gene	78677869	78743017	.	-	.	ID=gene-Ap1s3;Dbxref=GeneID:252903,MGI:MGI:1891304;Name=Ap1s3;description=adaptor-related protein complex AP-1%2C sigma 3;gbkey=Gene;gene=Ap1s3;gene_biotype=protein_coding;gene_synonym=1190009B22,Jr2,[s]3A;coverage=1.0;sequence_ID=1.0;valid_ORFs=1;extra_copy_number=0;copy_num_ID=gene-Ap1s3_0
CM058241.1	Liftoff	mRNA	78677869	78742970	.	-	.	ID=rna-NM_183027.2;Parent=gene-Ap1s3;Dbxref=GeneID:252903,GenBank:NM_183027.2,MGI:MGI:1891304;Name=NM_183027.2;gbkey=mRNA;gene=Ap1s3;product=adaptor-related protein complex AP-1%2C sigma 3;tag=RefSeq Select;transcript_id=NM_183027.2;matches_ref_protein=True;valid_ORF=True;extra_copy_number=0
CM058241.1	Liftoff	exon	78677869	78680195	.	-	.	ID=exon-NM_183027.2-5;Parent=rna-NM_183027.2;Dbxref=GeneID:252903,GenBank:NM_183027.2,MGI:MGI:1891304;gbkey=mRNA;gene=Ap1s3;product=adaptor-related protein complex AP-1%2C sigma 3;tag=RefSeq Select;transcript_id=NM_183027.2;extra_copy_number=0
CM058241.1	Liftoff	exon	78685196	78685333	.	-	.	ID=exon-NM_183027.2-4;Parent=rna-NM_183027.2;Dbxref=GeneID:252903,GenBank:NM_183027.2,MGI:MGI:1891304;gbkey=mRNA;gene=Ap1s3;product=adaptor-related protein complex AP-1%2C sigma 3;tag=RefSeq Select;transcript_id=NM_183027.2;extra_copy_number=0
CM058241.1	Liftoff	exon	78694671	78694779	.	-	.	ID=exon-NM_183027.2-3;Parent=rna-NM_183027.2;Dbxref=GeneID:252903,GenBank:NM_183027.2,MGI:MGI:1891304;gbkey=mRNA;gene=Ap1s3;product=adaptor-related protein complex AP-1%2C sigma 3;tag=RefSeq Select;transcript_id=NM_183027.2;extra_copy_number=0
CM058241.1	Liftoff	exon	78696096	78696274	.	-	.	ID=exon-NM_183027.2-2;Parent=rna-NM_183027.2;Dbxref=GeneID:252903,GenBank:NM_183027.2,MGI:MGI:1891304;gbkey=mRNA;gene=Ap1s3;product=adaptor-related protein complex AP-1%2C sigma 3;tag=RefSeq Select;transcript_id=NM_183027.2;extra_copy_number=0
CM058241.1	Liftoff	exon	78742848	78742970	.	-	.	ID=exon-NM_183027.2-1;Parent=rna-NM_183027.2;Dbxref=GeneID:252903,GenBank:NM_183027.2,MGI:MGI:1891304;gbkey=mRNA;gene=Ap1s3;product=adaptor-related protein complex AP-1%2C sigma 3;tag=RefSeq Select;transcript_id=NM_183027.2;extra_copy_number=0
CM058241.1	Liftoff	CDS	78680160	78680195	.	-	.	ID=cds-NP_898848.1;Parent=rna-NM_183027.2;Dbxref=CCDS:CCDS35628.1,GeneID:252903,GenBank:NP_898848.1,MGI:MGI:1891304;Name=NP_898848.1;gbkey=CDS;gene=Ap1s3;product=AP-1 complex subunit sigma-3;protein_id=NP_898848.1;tag=RefSeq Select;extra_copy_number=0
CM058241.1	Liftoff	CDS	78685196	78685333	.	-	.	ID=cds-NP_898848.1;Parent=rna-NM_183027.2;Dbxref=CCDS:CCDS35628.1,GeneID:252903,GenBank:NP_898848.1,MGI:MGI:1891304;Name=NP_898848.1;gbkey=CDS;gene=Ap1s3;product=AP-1 complex subunit sigma-3;protein_id=NP_898848.1;tag=RefSeq Select;extra_copy_number=0
CM058241.1	Liftoff	CDS	78694671	78694779	.	-	.	ID=cds-NP_898848.1;Parent=rna-NM_183027.2;Dbxref=CCDS:CCDS35628.1,GeneID:252903,GenBank:NP_898848.1,MGI:MGI:1891304;Name=NP_898848.1;gbkey=CDS;gene=Ap1s3;product=AP-1 complex subunit sigma-3;protein_id=NP_898848.1;tag=RefSeq Select;extra_copy_number=0
CM058241.1	Liftoff	CDS	78696096	78696274	.	-	.	ID=cds-NP_898848.1;Parent=rna-NM_183027.2;Dbxref=CCDS:CCDS35628.1,GeneID:252903,GenBank:NP_898848.1,MGI:MGI:1891304;Name=NP_898848.1;gbkey=CDS;gene=Ap1s3;product=AP-1 complex subunit sigma-3;protein_id=NP_898848.1;tag=RefSeq Select;extra_copy_number=0
CM058241.1	Liftoff	CDS	78742848	78742850	.	-	.	ID=cds-NP_898848.1;Parent=rna-NM_183027.2;Dbxref=CCDS:CCDS35628.1,GeneID:252903,GenBank:NP_898848.1,MGI:MGI:1891304;Name=NP_898848.1;gbkey=CDS;gene=Ap1s3;product=AP-1 complex subunit sigma-3;protein_id=NP_898848.1;tag=RefSeq Select;extra_copy_number=0
CM058241.1	Liftoff	transcript	78679495	78743017	.	-	.	ID=rna-XR_373542.3;Parent=gene-Ap1s3;Dbxref=GeneID:252903,GenBank:XR_373542.3,MGI:MGI:1891304;Name=XR_373542.3;gbkey=misc_RNA;gene=Ap1s3;model_evidence=Supporting evidence includes similarity to: 6 ESTs%2C 8 Proteins%2C 13 long SRA reads%2C and 100%25 coverage of the annotated genomic feature by RNAseq alignments%2C including 14 samples with support for all annotated introns;product=adaptor-related protein complex AP-1%2C sigma 3%2C transcript variant X1;transcript_id=XR_373542.3;extra_copy_number=0
CM058241.1	Liftoff	exon	78679495	78680195	.	-	.	ID=exon-XR_373542.3-6;Parent=rna-XR_373542.3;Dbxref=GeneID:252903,GenBank:XR_373542.3,MGI:MGI:1891304;gbkey=misc_RNA;gene=Ap1s3;product=adaptor-related protein complex AP-1%2C sigma 3%2C transcript variant X1;transcript_id=XR_373542.3;extra_copy_number=0
CM058241.1	Liftoff	exon	78683894	78684085	.	-	.	ID=exon-XR_373542.3-5;Parent=rna-XR_373542.3;Dbxref=GeneID:252903,GenBank:XR_373542.3,MGI:MGI:1891304;gbkey=misc_RNA;gene=Ap1s3;product=adaptor-related protein complex AP-1%2C sigma 3%2C transcript variant X1;transcript_id=XR_373542.3;extra_copy_number=0
CM058241.1	Liftoff	exon	78685196	78685333	.	-	.	ID=exon-XR_373542.3-4;Parent=rna-XR_373542.3;Dbxref=GeneID:252903,GenBank:XR_373542.3,MGI:MGI:1891304;gbkey=misc_RNA;gene=Ap1s3;product=adaptor-related protein complex AP-1%2C sigma 3%2C transcript variant X1;transcript_id=XR_373542.3;extra_copy_number=0
CM058241.1	Liftoff	exon	78694671	78694779	.	-	.	ID=exon-XR_373542.3-3;Parent=rna-XR_373542.3;Dbxref=GeneID:252903,GenBank:XR_373542.3,MGI:MGI:1891304;gbkey=misc_RNA;gene=Ap1s3;product=adaptor-related protein complex AP-1%2C sigma 3%2C transcript variant X1;transcript_id=XR_373542.3;extra_copy_number=0
CM058241.1	Liftoff	exon	78696096	78696274	.	-	.	ID=exon-XR_373542.3-2;Parent=rna-XR_373542.3;Dbxref=GeneID:252903,GenBank:XR_373542.3,MGI:MGI:1891304;gbkey=misc_RNA;gene=Ap1s3;product=adaptor-related protein complex AP-1%2C sigma 3%2C transcript variant X1;transcript_id=XR_373542.3;extra_copy_number=0
CM058241.1	Liftoff	exon	78742848	78743017	.	-	.	ID=exon-XR_373542.3-1;Parent=rna-XR_373542.3;Dbxref=GeneID:252903,GenBank:XR_373542.3,MGI:MGI:1891304;gbkey=misc_RNA;gene=Ap1s3;product=adaptor-related protein complex AP-1%2C sigma 3%2C transcript variant X1;transcript_id=XR_373542.3;extra_copy_number=0
CM058241.1	Liftoff	gene	78773256	78840382	.	-	.	ID=gene-Wdfy1;Dbxref=GeneID:69368,MGI:MGI:1916618;Name=Wdfy1;description=WD repeat and FYVE domain containing 1;gbkey=Gene;gene=Wdfy1;gene_biotype=protein_coding;gene_synonym=1700013B03Rik,1700120F24Rik,FENS-1,Jr1,mKIAA1435,WDF1,ZFYVE17;coverage=0.938;sequence_ID=0.938;valid_ORFs=7;extra_copy_number=0;copy_num_ID=gene-Wdfy1_0
CM058241.1	Liftoff	mRNA	78773256	78826104	.	-	.	ID=rna-NM_001111279.1;Parent=gene-Wdfy1;Dbxref=GeneID:69368,GenBank:NM_001111279.1,MGI:MGI:1916618;Name=NM_001111279.1;gbkey=mRNA;gene=Wdfy1;product=WD repeat and FYVE domain containing 1%2C transcript variant 1;tag=RefSeq Select;transcript_id=NM_001111279.1;matches_ref_protein=True;valid_ORF=True;extra_copy_number=0
CM058241.1	Liftoff	exon	78773256	78776564	.	-	.	ID=exon-NM_001111279.1-12;Parent=rna-NM_001111279.1;Dbxref=GeneID:69368,GenBank:NM_001111279.1,MGI:MGI:1916618;gbkey=mRNA;gene=Wdfy1;product=WD repeat and FYVE domain containing 1%2C transcript variant 1;tag=RefSeq Select;transcript_id=NM_001111279.1;extra_copy_number=0
CM058241.1	Liftoff	exon	78777238	78777346	.	-	.	ID=exon-NM_001111279.1-11;Parent=rna-NM_001111279.1;Dbxref=GeneID:69368,GenBank:NM_001111279.1,MGI:MGI:1916618;gbkey=mRNA;gene=Wdfy1;product=WD repeat and FYVE domain containing 1%2C transcript variant 1;tag=RefSeq Select;transcript_id=NM_001111279.1;extra_copy_number=0
CM058241.1	Liftoff	exon	78778446	78778576	.	-	.	ID=exon-NM_001111279.1-10;Parent=rna-NM_001111279.1;Dbxref=GeneID:69368,GenBank:NM_001111279.1,MGI:MGI:1916618;gbkey=mRNA;gene=Wdfy1;product=WD repeat and FYVE domain containing 1%2C transcript variant 1;tag=RefSeq Select;transcript_id=NM_001111279.1;extra_copy_number=0
CM058241.1	Liftoff	exon	78780087	78780188	.	-	.	ID=exon-NM_001111279.1-9;Parent=rna-NM_001111279.1;Dbxref=GeneID:69368,GenBank:NM_001111279.1,MGI:MGI:1916618;gbkey=mRNA;gene=Wdfy1;product=WD repeat and FYVE domain containing 1%2C transcript variant 1;tag=RefSeq Select;transcript_id=NM_001111279.1;extra_copy_number=0
CM058241.1	Liftoff	exon	78784852	78784957	.	-	.	ID=exon-NM_001111279.1-8;Parent=rna-NM_001111279.1;Dbxref=GeneID:69368,GenBank:NM_001111279.1,MGI:MGI:1916618;gbkey=mRNA;gene=Wdfy1;product=WD repeat and FYVE domain containing 1%2C transcript variant 1;tag=RefSeq Select;transcript_id=NM_001111279.1;extra_copy_number=0
CM058241.1	Liftoff	exon	78785868	78785994	.	-	.	ID=exon-NM_001111279.1-7;Parent=rna-NM_001111279.1;Dbxref=GeneID:69368,GenBank:NM_001111279.1,MGI:MGI:1916618;gbkey=mRNA;gene=Wdfy1;product=WD repeat and FYVE domain containing 1%2C transcript variant 1;tag=RefSeq Select;transcript_id=NM_001111279.1;extra_copy_number=0
CM058241.1	Liftoff	exon	78788202	78788314	.	-	.	ID=exon-NM_001111279.1-6;Parent=rna-NM_001111279.1;Dbxref=GeneID:69368,GenBank:NM_001111279.1,MGI:MGI:1916618;gbkey=mRNA;gene=Wdfy1;product=WD repeat and FYVE domain containing 1%2C transcript variant 1;tag=RefSeq Select;transcript_id=NM_001111279.1;extra_copy_number=0
CM058241.1	Liftoff	exon	78790123	78790273	.	-	.	ID=exon-NM_001111279.1-5;Parent=rna-NM_001111279.1;Dbxref=GeneID:69368,GenBank:NM_001111279.1,MGI:MGI:1916618;gbkey=mRNA;gene=Wdfy1;product=WD repeat and FYVE domain containing 1%2C transcript variant 1;tag=RefSeq Select;transcript_id=NM_001111279.1;extra_copy_number=0
CM058241.1	Liftoff	exon	78793213	78793267	.	-	.	ID=exon-NM_001111279.1-4;Parent=rna-NM_001111279.1;Dbxref=GeneID:69368,GenBank:NM_001111279.1,MGI:MGI:1916618;gbkey=mRNA;gene=Wdfy1;product=WD repeat and FYVE domain containing 1%2C transcript variant 1;tag=RefSeq Select;transcript_id=NM_001111279.1;extra_copy_number=0
CM058241.1	Liftoff	exon	78797360	78797433	.	-	.	ID=exon-NM_001111279.1-3;Parent=rna-NM_001111279.1;Dbxref=GeneID:69368,GenBank:NM_001111279.1,MGI:MGI:1916618;gbkey=mRNA;gene=Wdfy1;product=WD repeat and FYVE domain containing 1%2C transcript variant 1;tag=RefSeq Select;transcript_id=NM_001111279.1;extra_copy_number=0
CM058241.1	Liftoff	exon	78803622	78803689	.	-	.	ID=exon-NM_001111279.1-2;Parent=rna-NM_001111279.1;Dbxref=GeneID:69368,GenBank:NM_001111279.1,MGI:MGI:1916618;gbkey=mRNA;gene=Wdfy1;product=WD repeat and FYVE domain containing 1%2C transcript variant 1;tag=RefSeq Select;transcript_id=NM_001111279.1;extra_copy_number=0
CM058241.1	Liftoff	exon	78825899	78826104	.	-	.	ID=exon-NM_001111279.1-1;Parent=rna-NM_001111279.1;Dbxref=GeneID:69368,GenBank:NM_001111279.1,MGI:MGI:1916618;gbkey=mRNA;gene=Wdfy1;product=WD repeat and FYVE domain containing 1%2C transcript variant 1;tag=RefSeq Select;transcript_id=NM_001111279.1;extra_copy_number=0
CM058241.1	Liftoff	CDS	78776505	78776564	.	-	.	ID=cds-NP_001104749.1;Parent=rna-NM_001111279.1;Dbxref=CCDS:CCDS48296.1,GeneID:69368,GenBank:NP_001104749.1,MGI:MGI:1916618;Name=NP_001104749.1;Note=isoform 1 is encoded by transcript variant 1;gbkey=CDS;gene=Wdfy1;product=WD repeat and FYVE domain-containing protein 1 isoform 1;protein_id=NP_001104749.1;tag=RefSeq Select;extra_copy_number=0
CM058241.1	Liftoff	CDS	78777238	78777346	.	-	.	ID=cds-NP_001104749.1;Parent=rna-NM_001111279.1;Dbxref=CCDS:CCDS48296.1,GeneID:69368,GenBank:NP_001104749.1,MGI:MGI:1916618;Name=NP_001104749.1;Note=isoform 1 is encoded by transcript variant 1;gbkey=CDS;gene=Wdfy1;product=WD repeat and FYVE domain-containing protein 1 isoform 1;protein_id=NP_001104749.1;tag=RefSeq Select;extra_copy_number=0
CM058241.1	Liftoff	CDS	78778446	78778576	.	-	.	ID=cds-NP_001104749.1;Parent=rna-NM_001111279.1;Dbxref=CCDS:CCDS48296.1,GeneID:69368,GenBank:NP_001104749.1,MGI:MGI:1916618;Name=NP_001104749.1;Note=isoform 1 is encoded by transcript variant 1;gbkey=CDS;gene=Wdfy1;product=WD repeat and FYVE domain-containing protein 1 isoform 1;protein_id=NP_001104749.1;tag=RefSeq Select;extra_copy_number=0
CM058241.1	Liftoff	CDS	78780087	78780188	.	-	.	ID=cds-NP_001104749.1;Parent=rna-NM_001111279.1;Dbxref=CCDS:CCDS48296.1,GeneID:69368,GenBank:NP_001104749.1,MGI:MGI:1916618;Name=NP_001104749.1;Note=isoform 1 is encoded by transcript variant 1;gbkey=CDS;gene=Wdfy1;product=WD repeat and FYVE domain-containing protein 1 isoform 1;protein_id=NP_001104749.1;tag=RefSeq Select;extra_copy_number=0
CM058241.1	Liftoff	CDS	78784852	78784957	.	-	.	ID=cds-NP_001104749.1;Parent=rna-NM_001111279.1;Dbxref=CCDS:CCDS48296.1,GeneID:69368,GenBank:NP_001104749.1,MGI:MGI:1916618;Name=NP_001104749.1;Note=isoform 1 is encoded by transcript variant 1;gbkey=CDS;gene=Wdfy1;product=WD repeat and FYVE domain-containing protein 1 isoform 1;protein_id=NP_001104749.1;tag=RefSeq Select;extra_copy_number=0
CM058241.1	Liftoff	CDS	78785868	78785994	.	-	.	ID=cds-NP_001104749.1;Parent=rna-NM_001111279.1;Dbxref=CCDS:CCDS48296.1,GeneID:69368,GenBank:NP_001104749.1,MGI:MGI:1916618;Name=NP_001104749.1;Note=isoform 1 is encoded by transcript variant 1;gbkey=CDS;gene=Wdfy1;product=WD repeat and FYVE domain-containing protein 1 isoform 1;protein_id=NP_001104749.1;tag=RefSeq Select;extra_copy_number=0
CM058241.1	Liftoff	CDS	78788202	78788314	.	-	.	ID=cds-NP_001104749.1;Parent=rna-NM_001111279.1;Dbxref=CCDS:CCDS48296.1,GeneID:69368,GenBank:NP_001104749.1,MGI:MGI:1916618;Name=NP_001104749.1;Note=isoform 1 is encoded by transcript variant 1;gbkey=CDS;gene=Wdfy1;product=WD repeat and FYVE domain-containing protein 1 isoform 1;protein_id=NP_001104749.1;tag=RefSeq Select;extra_copy_number=0
CM058241.1	Liftoff	CDS	78790123	78790273	.	-	.	ID=cds-NP_001104749.1;Parent=rna-NM_001111279.1;Dbxref=CCDS:CCDS48296.1,GeneID:69368,GenBank:NP_001104749.1,MGI:MGI:1916618;Name=NP_001104749.1;Note=isoform 1 is encoded by transcript variant 1;gbkey=CDS;gene=Wdfy1;product=WD repeat and FYVE domain-containing protein 1 isoform 1;protein_id=NP_001104749.1;tag=RefSeq Select;extra_copy_number=0
CM058241.1	Liftoff	CDS	78793213	78793267	.	-	.	ID=cds-NP_001104749.1;Parent=rna-NM_001111279.1;Dbxref=CCDS:CCDS48296.1,GeneID:69368,GenBank:NP_001104749.1,MGI:MGI:1916618;Name=NP_001104749.1;Note=isoform 1 is encoded by transcript variant 1;gbkey=CDS;gene=Wdfy1;product=WD repeat and FYVE domain-containing protein 1 isoform 1;protein_id=NP_001104749.1;tag=RefSeq Select;extra_copy_number=0
CM058241.1	Liftoff	CDS	78797360	78797433	.	-	.	ID=cds-NP_001104749.1;Parent=rna-NM_001111279.1;Dbxref=CCDS:CCDS48296.1,GeneID:69368,GenBank:NP_001104749.1,MGI:MGI:1916618;Name=NP_001104749.1;Note=isoform 1 is encoded by transcript variant 1;gbkey=CDS;gene=Wdfy1;product=WD repeat and FYVE domain-containing protein 1 isoform 1;protein_id=NP_001104749.1;tag=RefSeq Select;extra_copy_number=0
CM058241.1	Liftoff	CDS	78803622	78803689	.	-	.	ID=cds-NP_001104749.1;Parent=rna-NM_001111279.1;Dbxref=CCDS:CCDS48296.1,GeneID:69368,GenBank:NP_001104749.1,MGI:MGI:1916618;Name=NP_001104749.1;Note=isoform 1 is encoded by transcript variant 1;gbkey=CDS;gene=Wdfy1;product=WD repeat and FYVE domain-containing protein 1 isoform 1;protein_id=NP_001104749.1;tag=RefSeq Select;extra_copy_number=0
CM058241.1	Liftoff	CDS	78825899	78826035	.	-	.	ID=cds-NP_001104749.1;Parent=rna-NM_001111279.1;Dbxref=CCDS:CCDS48296.1,GeneID:69368,GenBank:NP_001104749.1,MGI:MGI:1916618;Name=NP_001104749.1;Note=isoform 1 is encoded by transcript variant 1;gbkey=CDS;gene=Wdfy1;product=WD repeat and FYVE domain-containing protein 1 isoform 1;protein_id=NP_001104749.1;tag=RefSeq Select;extra_copy_number=0
CM058241.1	Liftoff	mRNA	78773256	78785994	.	-	.	ID=rna-XM_006496543.3;Parent=gene-Wdfy1;Dbxref=GeneID:69368,GenBank:XM_006496543.3,MGI:MGI:1916618;Name=XM_006496543.3;gbkey=mRNA;gene=Wdfy1;model_evidence=Supporting evidence includes similarity to: 7 mRNAs%2C 8 ESTs%2C 1 Protein%2C 1705 long SRA reads%2C and 96%25 coverage of the annotated genomic feature by RNAseq alignments%2C including 53 samples with support for all annotated introns;product=WD repeat and FYVE domain containing 1%2C transcript variant X1;transcript_id=XM_006496543.3;matches_ref_protein=False;valid_ORF=False;missing_start_codon=True;extra_copy_number=0
CM058241.1	Liftoff	exon	78773256	78776564	.	-	.	ID=exon-XM_006496543.3-9;Parent=rna-XM_006496543.3;Dbxref=GeneID:69368,GenBank:XM_006496543.3,MGI:MGI:1916618;gbkey=mRNA;gene=Wdfy1;product=WD repeat and FYVE domain containing 1%2C transcript variant X1;transcript_id=XM_006496543.3;extra_copy_number=0
CM058241.1	Liftoff	exon	78777238	78777346	.	-	.	ID=exon-XM_006496543.3-8;Parent=rna-XM_006496543.3;Dbxref=GeneID:69368,GenBank:XM_006496543.3,MGI:MGI:1916618;gbkey=mRNA;gene=Wdfy1;product=WD repeat and FYVE domain containing 1%2C transcript variant X1;transcript_id=XM_006496543.3;extra_copy_number=0
CM058241.1	Liftoff	exon	78778446	78778576	.	-	.	ID=exon-XM_006496543.3-7;Parent=rna-XM_006496543.3;Dbxref=GeneID:69368,GenBank:XM_006496543.3,MGI:MGI:1916618;gbkey=mRNA;gene=Wdfy1;product=WD repeat and FYVE domain containing 1%2C transcript variant X1;transcript_id=XM_006496543.3;extra_copy_number=0
CM058241.1	Liftoff	exon	78780087	78780188	.	-	.	ID=exon-XM_006496543.3-6;Parent=rna-XM_006496543.3;Dbxref=GeneID:69368,GenBank:XM_006496543.3,MGI:MGI:1916618;gbkey=mRNA;gene=Wdfy1;product=WD repeat and FYVE domain containing 1%2C transcript variant X1;transcript_id=XM_006496543.3;extra_copy_number=0
CM058241.1	Liftoff	exon	78784852	78784957	.	-	.	ID=exon-XM_006496543.3-5;Parent=rna-XM_006496543.3;Dbxref=GeneID:69368,GenBank:XM_006496543.3,MGI:MGI:1916618;gbkey=mRNA;gene=Wdfy1;product=WD repeat and FYVE domain containing 1%2C transcript variant X1;transcript_id=XM_006496543.3;extra_copy_number=0
CM058241.1	Liftoff	exon	78785868	78785994	.	-	.	ID=exon-XM_006496543.3-4;Parent=rna-XM_006496543.3;Dbxref=GeneID:69368,GenBank:XM_006496543.3,MGI:MGI:1916618;gbkey=mRNA;gene=Wdfy1;product=WD repeat and FYVE domain containing 1%2C transcript variant X1;transcript_id=XM_006496543.3;extra_copy_number=0
CM058241.1	Liftoff	CDS	78776505	78776564	.	-	.	ID=cds-XP_006496606.1;Parent=rna-XM_006496543.3;Dbxref=GeneID:69368,GenBank:XP_006496606.1,MGI:MGI:1916618;Name=XP_006496606.1;gbkey=CDS;gene=Wdfy1;product=WD repeat and FYVE domain-containing protein 1 isoform X1;protein_id=XP_006496606.1;extra_copy_number=0
CM058241.1	Liftoff	CDS	78777238	78777346	.	-	.	ID=cds-XP_006496606.1;Parent=rna-XM_006496543.3;Dbxref=GeneID:69368,GenBank:XP_006496606.1,MGI:MGI:1916618;Name=XP_006496606.1;gbkey=CDS;gene=Wdfy1;product=WD repeat and FYVE domain-containing protein 1 isoform X1;protein_id=XP_006496606.1;extra_copy_number=0
CM058241.1	Liftoff	CDS	78778446	78778576	.	-	.	ID=cds-XP_006496606.1;Parent=rna-XM_006496543.3;Dbxref=GeneID:69368,GenBank:XP_006496606.1,MGI:MGI:1916618;Name=XP_006496606.1;gbkey=CDS;gene=Wdfy1;product=WD repeat and FYVE domain-containing protein 1 isoform X1;protein_id=XP_006496606.1;extra_copy_number=0
CM058241.1	Liftoff	CDS	78780087	78780188	.	-	.	ID=cds-XP_006496606.1;Parent=rna-XM_006496543.3;Dbxref=GeneID:69368,GenBank:XP_006496606.1,MGI:MGI:1916618;Name=XP_006496606.1;gbkey=CDS;gene=Wdfy1;product=WD repeat and FYVE domain-containing protein 1 isoform X1;protein_id=XP_006496606.1;extra_copy_number=0
CM058241.1	Liftoff	CDS	78784852	78784957	.	-	.	ID=cds-XP_006496606.1;Parent=rna-XM_006496543.3;Dbxref=GeneID:69368,GenBank:XP_006496606.1,MGI:MGI:1916618;Name=XP_006496606.1;gbkey=CDS;gene=Wdfy1;product=WD repeat and FYVE domain-containing protein 1 isoform X1;protein_id=XP_006496606.1;extra_copy_number=0
CM058241.1	Liftoff	CDS	78785868	78785994	.	-	.	ID=cds-XP_006496606.1;Parent=rna-XM_006496543.3;Dbxref=GeneID:69368,GenBank:XP_006496606.1,MGI:MGI:1916618;Name=XP_006496606.1;gbkey=CDS;gene=Wdfy1;product=WD repeat and FYVE domain-containing protein 1 isoform X1;protein_id=XP_006496606.1;extra_copy_number=0
CM058241.1	Liftoff	mRNA	78773256	78840382	.	-	.	ID=rna-XM_036153456.1;Parent=gene-Wdfy1;Dbxref=GeneID:69368,GenBank:XM_036153456.1,MGI:MGI:1916618;Name=XM_036153456.1;gbkey=mRNA;gene=Wdfy1;model_evidence=Supporting evidence includes similarity to: 7 mRNAs%2C 42 ESTs%2C 5 Proteins%2C 1735 long SRA reads%2C and 98%25 coverage of the annotated genomic feature by RNAseq alignments;product=WD repeat and FYVE domain containing 1%2C transcript variant X7;transcript_id=XM_036153456.1;matches_ref_protein=True;valid_ORF=True;extra_copy_number=0
CM058241.1	Liftoff	exon	78773256	78776564	.	-	.	ID=exon-XM_036153456.1-13;Parent=rna-XM_036153456.1;Dbxref=GeneID:69368,GenBank:XM_036153456.1,MGI:MGI:1916618;gbkey=mRNA;gene=Wdfy1;product=WD repeat and FYVE domain containing 1%2C transcript variant X7;transcript_id=XM_036153456.1;extra_copy_number=0
CM058241.1	Liftoff	exon	78777238	78777346	.	-	.	ID=exon-XM_036153456.1-12;Parent=rna-XM_036153456.1;Dbxref=GeneID:69368,GenBank:XM_036153456.1,MGI:MGI:1916618;gbkey=mRNA;gene=Wdfy1;product=WD repeat and FYVE domain containing 1%2C transcript variant X7;transcript_id=XM_036153456.1;extra_copy_number=0
CM058241.1	Liftoff	exon	78778446	78778576	.	-	.	ID=exon-XM_036153456.1-11;Parent=rna-XM_036153456.1;Dbxref=GeneID:69368,GenBank:XM_036153456.1,MGI:MGI:1916618;gbkey=mRNA;gene=Wdfy1;product=WD repeat and FYVE domain containing 1%2C transcript variant X7;transcript_id=XM_036153456.1;extra_copy_number=0
CM058241.1	Liftoff	exon	78780087	78780188	.	-	.	ID=exon-XM_036153456.1-10;Parent=rna-XM_036153456.1;Dbxref=GeneID:69368,GenBank:XM_036153456.1,MGI:MGI:1916618;gbkey=mRNA;gene=Wdfy1;product=WD repeat and FYVE domain containing 1%2C transcript variant X7;transcript_id=XM_036153456.1;extra_copy_number=0
CM058241.1	Liftoff	exon	78784852	78784957	.	-	.	ID=exon-XM_036153456.1-9;Parent=rna-XM_036153456.1;Dbxref=GeneID:69368,GenBank:XM_036153456.1,MGI:MGI:1916618;gbkey=mRNA;gene=Wdfy1;product=WD repeat and FYVE domain containing 1%2C transcript variant X7;transcript_id=XM_036153456.1;extra_copy_number=0
CM058241.1	Liftoff	exon	78785868	78785994	.	-	.	ID=exon-XM_036153456.1-8;Parent=rna-XM_036153456.1;Dbxref=GeneID:69368,GenBank:XM_036153456.1,MGI:MGI:1916618;gbkey=mRNA;gene=Wdfy1;product=WD repeat and FYVE domain containing 1%2C transcript variant X7;transcript_id=XM_036153456.1;extra_copy_number=0
CM058241.1	Liftoff	exon	78788202	78788314	.	-	.	ID=exon-XM_036153456.1-7;Parent=rna-XM_036153456.1;Dbxref=GeneID:69368,GenBank:XM_036153456.1,MGI:MGI:1916618;gbkey=mRNA;gene=Wdfy1;product=WD repeat and FYVE domain containing 1%2C transcript variant X7;transcript_id=XM_036153456.1;extra_copy_number=0
CM058241.1	Liftoff	exon	78790123	78790273	.	-	.	ID=exon-XM_036153456.1-6;Parent=rna-XM_036153456.1;Dbxref=GeneID:69368,GenBank:XM_036153456.1,MGI:MGI:1916618;gbkey=mRNA;gene=Wdfy1;product=WD repeat and FYVE domain containing 1%2C transcript variant X7;transcript_id=XM_036153456.1;extra_copy_number=0
CM058241.1	Liftoff	exon	78793213	78793267	.	-	.	ID=exon-XM_036153456.1-5;Parent=rna-XM_036153456.1;Dbxref=GeneID:69368,GenBank:XM_036153456.1,MGI:MGI:1916618;gbkey=mRNA;gene=Wdfy1;product=WD repeat and FYVE domain containing 1%2C transcript variant X7;transcript_id=XM_036153456.1;extra_copy_number=0
CM058241.1	Liftoff	exon	78797360	78797433	.	-	.	ID=exon-XM_036153456.1-4;Parent=rna-XM_036153456.1;Dbxref=GeneID:69368,GenBank:XM_036153456.1,MGI:MGI:1916618;gbkey=mRNA;gene=Wdfy1;product=WD repeat and FYVE domain containing 1%2C transcript variant X7;transcript_id=XM_036153456.1;extra_copy_number=0
CM058241.1	Liftoff	exon	78803622	78803689	.	-	.	ID=exon-XM_036153456.1-3;Parent=rna-XM_036153456.1;Dbxref=GeneID:69368,GenBank:XM_036153456.1,MGI:MGI:1916618;gbkey=mRNA;gene=Wdfy1;product=WD repeat and FYVE domain containing 1%2C transcript variant X7;transcript_id=XM_036153456.1;extra_copy_number=0
CM058241.1	Liftoff	exon	78825899	78826219	.	-	.	ID=exon-XM_036153456.1-2;Parent=rna-XM_036153456.1;Dbxref=GeneID:69368,GenBank:XM_036153456.1,MGI:MGI:1916618;gbkey=mRNA;gene=Wdfy1;product=WD repeat and FYVE domain containing 1%2C transcript variant X7;transcript_id=XM_036153456.1;extra_copy_number=0
CM058241.1	Liftoff	exon	78840295	78840382	.	-	.	ID=exon-XM_036153456.1-1;Parent=rna-XM_036153456.1;Dbxref=GeneID:69368,GenBank:XM_036153456.1,MGI:MGI:1916618;gbkey=mRNA;gene=Wdfy1;product=WD repeat and FYVE domain containing 1%2C transcript variant X7;transcript_id=XM_036153456.1;extra_copy_number=0
CM058241.1	Liftoff	CDS	78776505	78776564	.	-	.	ID=cds-XP_036009349.1;Parent=rna-XM_036153456.1;Dbxref=GeneID:69368,GenBank:XP_036009349.1,MGI:MGI:1916618;Name=XP_036009349.1;gbkey=CDS;gene=Wdfy1;product=WD repeat and FYVE domain-containing protein 1 isoform X4;protein_id=XP_036009349.1;extra_copy_number=0
CM058241.1	Liftoff	CDS	78777238	78777346	.	-	.	ID=cds-XP_036009349.1;Parent=rna-XM_036153456.1;Dbxref=GeneID:69368,GenBank:XP_036009349.1,MGI:MGI:1916618;Name=XP_036009349.1;gbkey=CDS;gene=Wdfy1;product=WD repeat and FYVE domain-containing protein 1 isoform X4;protein_id=XP_036009349.1;extra_copy_number=0
CM058241.1	Liftoff	CDS	78778446	78778576	.	-	.	ID=cds-XP_036009349.1;Parent=rna-XM_036153456.1;Dbxref=GeneID:69368,GenBank:XP_036009349.1,MGI:MGI:1916618;Name=XP_036009349.1;gbkey=CDS;gene=Wdfy1;product=WD repeat and FYVE domain-containing protein 1 isoform X4;protein_id=XP_036009349.1;extra_copy_number=0
CM058241.1	Liftoff	CDS	78780087	78780188	.	-	.	ID=cds-XP_036009349.1;Parent=rna-XM_036153456.1;Dbxref=GeneID:69368,GenBank:XP_036009349.1,MGI:MGI:1916618;Name=XP_036009349.1;gbkey=CDS;gene=Wdfy1;product=WD repeat and FYVE domain-containing protein 1 isoform X4;protein_id=XP_036009349.1;extra_copy_number=0
CM058241.1	Liftoff	CDS	78784852	78784957	.	-	.	ID=cds-XP_036009349.1;Parent=rna-XM_036153456.1;Dbxref=GeneID:69368,GenBank:XP_036009349.1,MGI:MGI:1916618;Name=XP_036009349.1;gbkey=CDS;gene=Wdfy1;product=WD repeat and FYVE domain-containing protein 1 isoform X4;protein_id=XP_036009349.1;extra_copy_number=0
CM058241.1	Liftoff	CDS	78785868	78785994	.	-	.	ID=cds-XP_036009349.1;Parent=rna-XM_036153456.1;Dbxref=GeneID:69368,GenBank:XP_036009349.1,MGI:MGI:1916618;Name=XP_036009349.1;gbkey=CDS;gene=Wdfy1;product=WD repeat and FYVE domain-containing protein 1 isoform X4;protein_id=XP_036009349.1;extra_copy_number=0
CM058241.1	Liftoff	CDS	78788202	78788314	.	-	.	ID=cds-XP_036009349.1;Parent=rna-XM_036153456.1;Dbxref=GeneID:69368,GenBank:XP_036009349.1,MGI:MGI:1916618;Name=XP_036009349.1;gbkey=CDS;gene=Wdfy1;product=WD repeat and FYVE domain-containing protein 1 isoform X4;protein_id=XP_036009349.1;extra_copy_number=0
CM058241.1	Liftoff	CDS	78790123	78790273	.	-	.	ID=cds-XP_036009349.1;Parent=rna-XM_036153456.1;Dbxref=GeneID:69368,GenBank:XP_036009349.1,MGI:MGI:1916618;Name=XP_036009349.1;gbkey=CDS;gene=Wdfy1;product=WD repeat and FYVE domain-containing protein 1 isoform X4;protein_id=XP_036009349.1;extra_copy_number=0
CM058241.1	Liftoff	CDS	78793213	78793267	.	-	.	ID=cds-XP_036009349.1;Parent=rna-XM_036153456.1;Dbxref=GeneID:69368,GenBank:XP_036009349.1,MGI:MGI:1916618;Name=XP_036009349.1;gbkey=CDS;gene=Wdfy1;product=WD repeat and FYVE domain-containing protein 1 isoform X4;protein_id=XP_036009349.1;extra_copy_number=0
CM058241.1	Liftoff	CDS	78797360	78797433	.	-	.	ID=cds-XP_036009349.1;Parent=rna-XM_036153456.1;Dbxref=GeneID:69368,GenBank:XP_036009349.1,MGI:MGI:1916618;Name=XP_036009349.1;gbkey=CDS;gene=Wdfy1;product=WD repeat and FYVE domain-containing protein 1 isoform X4;protein_id=XP_036009349.1;extra_copy_number=0
CM058241.1	Liftoff	CDS	78803622	78803689	.	-	.	ID=cds-XP_036009349.1;Parent=rna-XM_036153456.1;Dbxref=GeneID:69368,GenBank:XP_036009349.1,MGI:MGI:1916618;Name=XP_036009349.1;gbkey=CDS;gene=Wdfy1;product=WD repeat and FYVE domain-containing protein 1 isoform X4;protein_id=XP_036009349.1;extra_copy_number=0
CM058241.1	Liftoff	CDS	78825899	78826035	.	-	.	ID=cds-XP_036009349.1;Parent=rna-XM_036153456.1;Dbxref=GeneID:69368,GenBank:XP_036009349.1,MGI:MGI:1916618;Name=XP_036009349.1;gbkey=CDS;gene=Wdfy1;product=WD repeat and FYVE domain-containing protein 1 isoform X4;protein_id=XP_036009349.1;extra_copy_number=0
CM058241.1	Liftoff	mRNA	78786567	78826377	.	-	.	ID=rna-XM_017322387.1;Parent=gene-Wdfy1;Dbxref=GeneID:69368,GenBank:XM_017322387.1,MGI:MGI:1916618;Name=XM_017322387.1;gbkey=mRNA;gene=Wdfy1;model_evidence=Supporting evidence includes similarity to: 2 mRNAs%2C 36 ESTs%2C 210 long SRA reads%2C and 100%25 coverage of the annotated genomic feature by RNAseq alignments%2C including 8 samples with support for all annotated introns;product=WD repeat and FYVE domain containing 1%2C transcript variant X4;transcript_id=XM_017322387.1;matches_ref_protein=True;valid_ORF=True;extra_copy_number=0
CM058241.1	Liftoff	exon	78786567	78788314	.	-	.	ID=exon-XM_017322387.1-7;Parent=rna-XM_017322387.1;Dbxref=GeneID:69368,GenBank:XM_017322387.1,MGI:MGI:1916618;gbkey=mRNA;gene=Wdfy1;product=WD repeat and FYVE domain containing 1%2C transcript variant X4;transcript_id=XM_017322387.1;extra_copy_number=0
CM058241.1	Liftoff	exon	78790123	78790273	.	-	.	ID=exon-XM_017322387.1-6;Parent=rna-XM_017322387.1;Dbxref=GeneID:69368,GenBank:XM_017322387.1,MGI:MGI:1916618;gbkey=mRNA;gene=Wdfy1;product=WD repeat and FYVE domain containing 1%2C transcript variant X4;transcript_id=XM_017322387.1;extra_copy_number=0
CM058241.1	Liftoff	exon	78793213	78793267	.	-	.	ID=exon-XM_017322387.1-5;Parent=rna-XM_017322387.1;Dbxref=GeneID:69368,GenBank:XM_017322387.1,MGI:MGI:1916618;gbkey=mRNA;gene=Wdfy1;product=WD repeat and FYVE domain containing 1%2C transcript variant X4;transcript_id=XM_017322387.1;extra_copy_number=0
CM058241.1	Liftoff	exon	78797360	78797433	.	-	.	ID=exon-XM_017322387.1-4;Parent=rna-XM_017322387.1;Dbxref=GeneID:69368,GenBank:XM_017322387.1,MGI:MGI:1916618;gbkey=mRNA;gene=Wdfy1;product=WD repeat and FYVE domain containing 1%2C transcript variant X4;transcript_id=XM_017322387.1;extra_copy_number=0
CM058241.1	Liftoff	exon	78803622	78803689	.	-	.	ID=exon-XM_017322387.1-3;Parent=rna-XM_017322387.1;Dbxref=GeneID:69368,GenBank:XM_017322387.1,MGI:MGI:1916618;gbkey=mRNA;gene=Wdfy1;product=WD repeat and FYVE domain containing 1%2C transcript variant X4;transcript_id=XM_017322387.1;extra_copy_number=0
CM058241.1	Liftoff	exon	78825899	78826219	.	-	.	ID=exon-XM_017322387.1-2;Parent=rna-XM_017322387.1;Dbxref=GeneID:69368,GenBank:XM_017322387.1,MGI:MGI:1916618;gbkey=mRNA;gene=Wdfy1;product=WD repeat and FYVE domain containing 1%2C transcript variant X4;transcript_id=XM_017322387.1;extra_copy_number=0
CM058241.1	Liftoff	exon	78826333	78826377	.	-	.	ID=exon-XM_017322387.1-1;Parent=rna-XM_017322387.1;Dbxref=GeneID:69368,GenBank:XM_017322387.1,MGI:MGI:1916618;gbkey=mRNA;gene=Wdfy1;product=WD repeat and FYVE domain containing 1%2C transcript variant X4;transcript_id=XM_017322387.1;extra_copy_number=0
CM058241.1	Liftoff	CDS	78788113	78788314	.	-	.	ID=cds-XP_017177876.1;Parent=rna-XM_017322387.1;Dbxref=GeneID:69368,GenBank:XP_017177876.1,MGI:MGI:1916618;Name=XP_017177876.1;gbkey=CDS;gene=Wdfy1;product=WD repeat and FYVE domain-containing protein 1 isoform X2;protein_id=XP_017177876.1;extra_copy_number=0
CM058241.1	Liftoff	CDS	78790123	78790273	.	-	.	ID=cds-XP_017177876.1;Parent=rna-XM_017322387.1;Dbxref=GeneID:69368,GenBank:XP_017177876.1,MGI:MGI:1916618;Name=XP_017177876.1;gbkey=CDS;gene=Wdfy1;product=WD repeat and FYVE domain-containing protein 1 isoform X2;protein_id=XP_017177876.1;extra_copy_number=0
CM058241.1	Liftoff	CDS	78793213	78793267	.	-	.	ID=cds-XP_017177876.1;Parent=rna-XM_017322387.1;Dbxref=GeneID:69368,GenBank:XP_017177876.1,MGI:MGI:1916618;Name=XP_017177876.1;gbkey=CDS;gene=Wdfy1;product=WD repeat and FYVE domain-containing protein 1 isoform X2;protein_id=XP_017177876.1;extra_copy_number=0
CM058241.1	Liftoff	CDS	78797360	78797433	.	-	.	ID=cds-XP_017177876.1;Parent=rna-XM_017322387.1;Dbxref=GeneID:69368,GenBank:XP_017177876.1,MGI:MGI:1916618;Name=XP_017177876.1;gbkey=CDS;gene=Wdfy1;product=WD repeat and FYVE domain-containing protein 1 isoform X2;protein_id=XP_017177876.1;extra_copy_number=0
CM058241.1	Liftoff	CDS	78803622	78803689	.	-	.	ID=cds-XP_017177876.1;Parent=rna-XM_017322387.1;Dbxref=GeneID:69368,GenBank:XP_017177876.1,MGI:MGI:1916618;Name=XP_017177876.1;gbkey=CDS;gene=Wdfy1;product=WD repeat and FYVE domain-containing protein 1 isoform X2;protein_id=XP_017177876.1;extra_copy_number=0
CM058241.1	Liftoff	CDS	78825899	78826035	.	-	.	ID=cds-XP_017177876.1;Parent=rna-XM_017322387.1;Dbxref=GeneID:69368,GenBank:XP_017177876.1,MGI:MGI:1916618;Name=XP_017177876.1;gbkey=CDS;gene=Wdfy1;product=WD repeat and FYVE domain-containing protein 1 isoform X2;protein_id=XP_017177876.1;extra_copy_number=0
CM058241.1	Liftoff	mRNA	78786567	78826978	.	-	.	ID=rna-XM_030242794.1;Parent=gene-Wdfy1;Dbxref=GeneID:69368,GenBank:XM_030242794.1,MGI:MGI:1916618;Name=XM_030242794.1;gbkey=mRNA;gene=Wdfy1;model_evidence=Supporting evidence includes similarity to: 2 mRNAs%2C 35 ESTs%2C 216 long SRA reads%2C and 100%25 coverage of the annotated genomic feature by RNAseq alignments%2C including 12 samples with support for all annotated introns;product=WD repeat and FYVE domain containing 1%2C transcript variant X3;transcript_id=XM_030242794.1;matches_ref_protein=True;valid_ORF=True;extra_copy_number=0
CM058241.1	Liftoff	exon	78786567	78788314	.	-	.	ID=exon-XM_030242794.1-7;Parent=rna-XM_030242794.1;Dbxref=GeneID:69368,GenBank:XM_030242794.1,MGI:MGI:1916618;gbkey=mRNA;gene=Wdfy1;product=WD repeat and FYVE domain containing 1%2C transcript variant X3;transcript_id=XM_030242794.1;extra_copy_number=0
CM058241.1	Liftoff	exon	78790123	78790273	.	-	.	ID=exon-XM_030242794.1-6;Parent=rna-XM_030242794.1;Dbxref=GeneID:69368,GenBank:XM_030242794.1,MGI:MGI:1916618;gbkey=mRNA;gene=Wdfy1;product=WD repeat and FYVE domain containing 1%2C transcript variant X3;transcript_id=XM_030242794.1;extra_copy_number=0
CM058241.1	Liftoff	exon	78793213	78793267	.	-	.	ID=exon-XM_030242794.1-5;Parent=rna-XM_030242794.1;Dbxref=GeneID:69368,GenBank:XM_030242794.1,MGI:MGI:1916618;gbkey=mRNA;gene=Wdfy1;product=WD repeat and FYVE domain containing 1%2C transcript variant X3;transcript_id=XM_030242794.1;extra_copy_number=0
CM058241.1	Liftoff	exon	78797360	78797433	.	-	.	ID=exon-XM_030242794.1-4;Parent=rna-XM_030242794.1;Dbxref=GeneID:69368,GenBank:XM_030242794.1,MGI:MGI:1916618;gbkey=mRNA;gene=Wdfy1;product=WD repeat and FYVE domain containing 1%2C transcript variant X3;transcript_id=XM_030242794.1;extra_copy_number=0
CM058241.1	Liftoff	exon	78803622	78803689	.	-	.	ID=exon-XM_030242794.1-3;Parent=rna-XM_030242794.1;Dbxref=GeneID:69368,GenBank:XM_030242794.1,MGI:MGI:1916618;gbkey=mRNA;gene=Wdfy1;product=WD repeat and FYVE domain containing 1%2C transcript variant X3;transcript_id=XM_030242794.1;extra_copy_number=0
CM058241.1	Liftoff	exon	78825899	78826219	.	-	.	ID=exon-XM_030242794.1-2;Parent=rna-XM_030242794.1;Dbxref=GeneID:69368,GenBank:XM_030242794.1,MGI:MGI:1916618;gbkey=mRNA;gene=Wdfy1;product=WD repeat and FYVE domain containing 1%2C transcript variant X3;transcript_id=XM_030242794.1;extra_copy_number=0
CM058241.1	Liftoff	exon	78826641	78826978	.	-	.	ID=exon-XM_030242794.1-1;Parent=rna-XM_030242794.1;Dbxref=GeneID:69368,GenBank:XM_030242794.1,MGI:MGI:1916618;gbkey=mRNA;gene=Wdfy1;product=WD repeat and FYVE domain containing 1%2C transcript variant X3;transcript_id=XM_030242794.1;extra_copy_number=0
CM058241.1	Liftoff	CDS	78788113	78788314	.	-	.	ID=cds-XP_030098654.1;Parent=rna-XM_030242794.1;Dbxref=GeneID:69368,GenBank:XP_030098654.1,MGI:MGI:1916618;Name=XP_030098654.1;gbkey=CDS;gene=Wdfy1;product=WD repeat and FYVE domain-containing protein 1 isoform X2;protein_id=XP_030098654.1;extra_copy_number=0
CM058241.1	Liftoff	CDS	78790123	78790273	.	-	.	ID=cds-XP_030098654.1;Parent=rna-XM_030242794.1;Dbxref=GeneID:69368,GenBank:XP_030098654.1,MGI:MGI:1916618;Name=XP_030098654.1;gbkey=CDS;gene=Wdfy1;product=WD repeat and FYVE domain-containing protein 1 isoform X2;protein_id=XP_030098654.1;extra_copy_number=0
CM058241.1	Liftoff	CDS	78793213	78793267	.	-	.	ID=cds-XP_030098654.1;Parent=rna-XM_030242794.1;Dbxref=GeneID:69368,GenBank:XP_030098654.1,MGI:MGI:1916618;Name=XP_030098654.1;gbkey=CDS;gene=Wdfy1;product=WD repeat and FYVE domain-containing protein 1 isoform X2;protein_id=XP_030098654.1;extra_copy_number=0
CM058241.1	Liftoff	CDS	78797360	78797433	.	-	.	ID=cds-XP_030098654.1;Parent=rna-XM_030242794.1;Dbxref=GeneID:69368,GenBank:XP_030098654.1,MGI:MGI:1916618;Name=XP_030098654.1;gbkey=CDS;gene=Wdfy1;product=WD repeat and FYVE domain-containing protein 1 isoform X2;protein_id=XP_030098654.1;extra_copy_number=0
CM058241.1	Liftoff	CDS	78803622	78803689	.	-	.	ID=cds-XP_030098654.1;Parent=rna-XM_030242794.1;Dbxref=GeneID:69368,GenBank:XP_030098654.1,MGI:MGI:1916618;Name=XP_030098654.1;gbkey=CDS;gene=Wdfy1;product=WD repeat and FYVE domain-containing protein 1 isoform X2;protein_id=XP_030098654.1;extra_copy_number=0
CM058241.1	Liftoff	CDS	78825899	78826035	.	-	.	ID=cds-XP_030098654.1;Parent=rna-XM_030242794.1;Dbxref=GeneID:69368,GenBank:XP_030098654.1,MGI:MGI:1916618;Name=XP_030098654.1;gbkey=CDS;gene=Wdfy1;product=WD repeat and FYVE domain-containing protein 1 isoform X2;protein_id=XP_030098654.1;extra_copy_number=0
CM058241.1	Liftoff	mRNA	78786567	78826805	.	-	.	ID=rna-XM_030242799.1;Parent=gene-Wdfy1;Dbxref=GeneID:69368,GenBank:XM_030242799.1,MGI:MGI:1916618;Name=XM_030242799.1;gbkey=mRNA;gene=Wdfy1;model_evidence=Supporting evidence includes similarity to: 2 mRNAs%2C 35 ESTs%2C 212 long SRA reads%2C and 100%25 coverage of the annotated genomic feature by RNAseq alignments%2C including 4 samples with support for all annotated introns;product=WD repeat and FYVE domain containing 1%2C transcript variant X5;transcript_id=XM_030242799.1;matches_ref_protein=True;valid_ORF=True;extra_copy_number=0
CM058241.1	Liftoff	exon	78786567	78788314	.	-	.	ID=exon-XM_030242799.1-7;Parent=rna-XM_030242799.1;Dbxref=GeneID:69368,GenBank:XM_030242799.1,MGI:MGI:1916618;gbkey=mRNA;gene=Wdfy1;product=WD repeat and FYVE domain containing 1%2C transcript variant X5;transcript_id=XM_030242799.1;extra_copy_number=0
CM058241.1	Liftoff	exon	78790123	78790273	.	-	.	ID=exon-XM_030242799.1-6;Parent=rna-XM_030242799.1;Dbxref=GeneID:69368,GenBank:XM_030242799.1,MGI:MGI:1916618;gbkey=mRNA;gene=Wdfy1;product=WD repeat and FYVE domain containing 1%2C transcript variant X5;transcript_id=XM_030242799.1;extra_copy_number=0
CM058241.1	Liftoff	exon	78793213	78793267	.	-	.	ID=exon-XM_030242799.1-5;Parent=rna-XM_030242799.1;Dbxref=GeneID:69368,GenBank:XM_030242799.1,MGI:MGI:1916618;gbkey=mRNA;gene=Wdfy1;product=WD repeat and FYVE domain containing 1%2C transcript variant X5;transcript_id=XM_030242799.1;extra_copy_number=0
CM058241.1	Liftoff	exon	78797360	78797433	.	-	.	ID=exon-XM_030242799.1-4;Parent=rna-XM_030242799.1;Dbxref=GeneID:69368,GenBank:XM_030242799.1,MGI:MGI:1916618;gbkey=mRNA;gene=Wdfy1;product=WD repeat and FYVE domain containing 1%2C transcript variant X5;transcript_id=XM_030242799.1;extra_copy_number=0
CM058241.1	Liftoff	exon	78803622	78803689	.	-	.	ID=exon-XM_030242799.1-3;Parent=rna-XM_030242799.1;Dbxref=GeneID:69368,GenBank:XM_030242799.1,MGI:MGI:1916618;gbkey=mRNA;gene=Wdfy1;product=WD repeat and FYVE domain containing 1%2C transcript variant X5;transcript_id=XM_030242799.1;extra_copy_number=0
CM058241.1	Liftoff	exon	78825899	78826219	.	-	.	ID=exon-XM_030242799.1-2;Parent=rna-XM_030242799.1;Dbxref=GeneID:69368,GenBank:XM_030242799.1,MGI:MGI:1916618;gbkey=mRNA;gene=Wdfy1;product=WD repeat and FYVE domain containing 1%2C transcript variant X5;transcript_id=XM_030242799.1;extra_copy_number=0
CM058241.1	Liftoff	exon	78826737	78826805	.	-	.	ID=exon-XM_030242799.1-1;Parent=rna-XM_030242799.1;Dbxref=GeneID:69368,GenBank:XM_030242799.1,MGI:MGI:1916618;gbkey=mRNA;gene=Wdfy1;product=WD repeat and FYVE domain containing 1%2C transcript variant X5;transcript_id=XM_030242799.1;extra_copy_number=0
CM058241.1	Liftoff	CDS	78788113	78788314	.	-	.	ID=cds-XP_030098659.1;Parent=rna-XM_030242799.1;Dbxref=GeneID:69368,GenBank:XP_030098659.1,MGI:MGI:1916618;Name=XP_030098659.1;gbkey=CDS;gene=Wdfy1;product=WD repeat and FYVE domain-containing protein 1 isoform X2;protein_id=XP_030098659.1;extra_copy_number=0
CM058241.1	Liftoff	CDS	78790123	78790273	.	-	.	ID=cds-XP_030098659.1;Parent=rna-XM_030242799.1;Dbxref=GeneID:69368,GenBank:XP_030098659.1,MGI:MGI:1916618;Name=XP_030098659.1;gbkey=CDS;gene=Wdfy1;product=WD repeat and FYVE domain-containing protein 1 isoform X2;protein_id=XP_030098659.1;extra_copy_number=0
CM058241.1	Liftoff	CDS	78793213	78793267	.	-	.	ID=cds-XP_030098659.1;Parent=rna-XM_030242799.1;Dbxref=GeneID:69368,GenBank:XP_030098659.1,MGI:MGI:1916618;Name=XP_030098659.1;gbkey=CDS;gene=Wdfy1;product=WD repeat and FYVE domain-containing protein 1 isoform X2;protein_id=XP_030098659.1;extra_copy_number=0
CM058241.1	Liftoff	CDS	78797360	78797433	.	-	.	ID=cds-XP_030098659.1;Parent=rna-XM_030242799.1;Dbxref=GeneID:69368,GenBank:XP_030098659.1,MGI:MGI:1916618;Name=XP_030098659.1;gbkey=CDS;gene=Wdfy1;product=WD repeat and FYVE domain-containing protein 1 isoform X2;protein_id=XP_030098659.1;extra_copy_number=0
CM058241.1	Liftoff	CDS	78803622	78803689	.	-	.	ID=cds-XP_030098659.1;Parent=rna-XM_030242799.1;Dbxref=GeneID:69368,GenBank:XP_030098659.1,MGI:MGI:1916618;Name=XP_030098659.1;gbkey=CDS;gene=Wdfy1;product=WD repeat and FYVE domain-containing protein 1 isoform X2;protein_id=XP_030098659.1;extra_copy_number=0
CM058241.1	Liftoff	CDS	78825899	78826035	.	-	.	ID=cds-XP_030098659.1;Parent=rna-XM_030242799.1;Dbxref=GeneID:69368,GenBank:XP_030098659.1,MGI:MGI:1916618;Name=XP_030098659.1;gbkey=CDS;gene=Wdfy1;product=WD repeat and FYVE domain-containing protein 1 isoform X2;protein_id=XP_030098659.1;extra_copy_number=0
CM058241.1	Liftoff	mRNA	78789960	78826104	.	-	.	ID=rna-NM_027057.3;Parent=gene-Wdfy1;Dbxref=GeneID:69368,GenBank:NM_027057.3,MGI:MGI:1916618;Name=NM_027057.3;gbkey=mRNA;gene=Wdfy1;product=WD repeat and FYVE domain containing 1%2C transcript variant 2;transcript_id=NM_027057.3;matches_ref_protein=True;valid_ORF=True;extra_copy_number=0
CM058241.1	Liftoff	exon	78789960	78790273	.	-	.	ID=exon-NM_027057.3-5;Parent=rna-NM_027057.3;Dbxref=GeneID:69368,GenBank:NM_027057.3,MGI:MGI:1916618;gbkey=mRNA;gene=Wdfy1;product=WD repeat and FYVE domain containing 1%2C transcript variant 2;transcript_id=NM_027057.3;extra_copy_number=0
CM058241.1	Liftoff	exon	78793213	78793267	.	-	.	ID=exon-NM_027057.3-4;Parent=rna-NM_027057.3;Dbxref=GeneID:69368,GenBank:NM_027057.3,MGI:MGI:1916618;gbkey=mRNA;gene=Wdfy1;product=WD repeat and FYVE domain containing 1%2C transcript variant 2;transcript_id=NM_027057.3;extra_copy_number=0
CM058241.1	Liftoff	exon	78797360	78797433	.	-	.	ID=exon-NM_027057.3-3;Parent=rna-NM_027057.3;Dbxref=GeneID:69368,GenBank:NM_027057.3,MGI:MGI:1916618;gbkey=mRNA;gene=Wdfy1;product=WD repeat and FYVE domain containing 1%2C transcript variant 2;transcript_id=NM_027057.3;extra_copy_number=0
CM058241.1	Liftoff	exon	78803622	78803689	.	-	.	ID=exon-NM_027057.3-2;Parent=rna-NM_027057.3;Dbxref=GeneID:69368,GenBank:NM_027057.3,MGI:MGI:1916618;gbkey=mRNA;gene=Wdfy1;product=WD repeat and FYVE domain containing 1%2C transcript variant 2;transcript_id=NM_027057.3;extra_copy_number=0
CM058241.1	Liftoff	exon	78825899	78826104	.	-	.	ID=exon-NM_027057.3-1;Parent=rna-NM_027057.3;Dbxref=GeneID:69368,GenBank:NM_027057.3,MGI:MGI:1916618;gbkey=mRNA;gene=Wdfy1;product=WD repeat and FYVE domain containing 1%2C transcript variant 2;transcript_id=NM_027057.3;extra_copy_number=0
CM058241.1	Liftoff	CDS	78790044	78790273	.	-	.	ID=cds-NP_081333.1;Parent=rna-NM_027057.3;Dbxref=CCDS:CCDS15090.1,GeneID:69368,GenBank:NP_081333.1,MGI:MGI:1916618;Name=NP_081333.1;Note=isoform 2 is encoded by transcript variant 2;gbkey=CDS;gene=Wdfy1;product=WD repeat and FYVE domain-containing protein 1 isoform 2;protein_id=NP_081333.1;extra_copy_number=0
CM058241.1	Liftoff	CDS	78793213	78793267	.	-	.	ID=cds-NP_081333.1;Parent=rna-NM_027057.3;Dbxref=CCDS:CCDS15090.1,GeneID:69368,GenBank:NP_081333.1,MGI:MGI:1916618;Name=NP_081333.1;Note=isoform 2 is encoded by transcript variant 2;gbkey=CDS;gene=Wdfy1;product=WD repeat and FYVE domain-containing protein 1 isoform 2;protein_id=NP_081333.1;extra_copy_number=0
CM058241.1	Liftoff	CDS	78797360	78797433	.	-	.	ID=cds-NP_081333.1;Parent=rna-NM_027057.3;Dbxref=CCDS:CCDS15090.1,GeneID:69368,GenBank:NP_081333.1,MGI:MGI:1916618;Name=NP_081333.1;Note=isoform 2 is encoded by transcript variant 2;gbkey=CDS;gene=Wdfy1;product=WD repeat and FYVE domain-containing protein 1 isoform 2;protein_id=NP_081333.1;extra_copy_number=0
CM058241.1	Liftoff	CDS	78803622	78803689	.	-	.	ID=cds-NP_081333.1;Parent=rna-NM_027057.3;Dbxref=CCDS:CCDS15090.1,GeneID:69368,GenBank:NP_081333.1,MGI:MGI:1916618;Name=NP_081333.1;Note=isoform 2 is encoded by transcript variant 2;gbkey=CDS;gene=Wdfy1;product=WD repeat and FYVE domain-containing protein 1 isoform 2;protein_id=NP_081333.1;extra_copy_number=0
CM058241.1	Liftoff	CDS	78825899	78826035	.	-	.	ID=cds-NP_081333.1;Parent=rna-NM_027057.3;Dbxref=CCDS:CCDS15090.1,GeneID:69368,GenBank:NP_081333.1,MGI:MGI:1916618;Name=NP_081333.1;Note=isoform 2 is encoded by transcript variant 2;gbkey=CDS;gene=Wdfy1;product=WD repeat and FYVE domain-containing protein 1 isoform 2;protein_id=NP_081333.1;extra_copy_number=0
CM058241.1	Liftoff	mRNA	78789963	78826978	.	-	.	ID=rna-XM_030242801.1;Parent=gene-Wdfy1;Dbxref=GeneID:69368,GenBank:XM_030242801.1,MGI:MGI:1916618;Name=XM_030242801.1;gbkey=mRNA;gene=Wdfy1;model_evidence=Supporting evidence includes similarity to: 2 mRNAs%2C 2 ESTs%2C 1 Protein%2C 208 long SRA reads%2C and 100%25 coverage of the annotated genomic feature by RNAseq alignments%2C including 12 samples with support for all annotated introns;product=WD repeat and FYVE domain containing 1%2C transcript variant X6;transcript_id=XM_030242801.1;matches_ref_protein=True;valid_ORF=True;extra_copy_number=0
CM058241.1	Liftoff	exon	78789963	78790273	.	-	.	ID=exon-XM_030242801.1-6;Parent=rna-XM_030242801.1;Dbxref=GeneID:69368,GenBank:XM_030242801.1,MGI:MGI:1916618;gbkey=mRNA;gene=Wdfy1;product=WD repeat and FYVE domain containing 1%2C transcript variant X6;transcript_id=XM_030242801.1;extra_copy_number=0
CM058241.1	Liftoff	exon	78793213	78793267	.	-	.	ID=exon-XM_030242801.1-5;Parent=rna-XM_030242801.1;Dbxref=GeneID:69368,GenBank:XM_030242801.1,MGI:MGI:1916618;gbkey=mRNA;gene=Wdfy1;product=WD repeat and FYVE domain containing 1%2C transcript variant X6;transcript_id=XM_030242801.1;extra_copy_number=0
CM058241.1	Liftoff	exon	78797360	78797433	.	-	.	ID=exon-XM_030242801.1-4;Parent=rna-XM_030242801.1;Dbxref=GeneID:69368,GenBank:XM_030242801.1,MGI:MGI:1916618;gbkey=mRNA;gene=Wdfy1;product=WD repeat and FYVE domain containing 1%2C transcript variant X6;transcript_id=XM_030242801.1;extra_copy_number=0
CM058241.1	Liftoff	exon	78803622	78803689	.	-	.	ID=exon-XM_030242801.1-3;Parent=rna-XM_030242801.1;Dbxref=GeneID:69368,GenBank:XM_030242801.1,MGI:MGI:1916618;gbkey=mRNA;gene=Wdfy1;product=WD repeat and FYVE domain containing 1%2C transcript variant X6;transcript_id=XM_030242801.1;extra_copy_number=0
CM058241.1	Liftoff	exon	78825899	78826219	.	-	.	ID=exon-XM_030242801.1-2;Parent=rna-XM_030242801.1;Dbxref=GeneID:69368,GenBank:XM_030242801.1,MGI:MGI:1916618;gbkey=mRNA;gene=Wdfy1;product=WD repeat and FYVE domain containing 1%2C transcript variant X6;transcript_id=XM_030242801.1;extra_copy_number=0
CM058241.1	Liftoff	exon	78826641	78826978	.	-	.	ID=exon-XM_030242801.1-1;Parent=rna-XM_030242801.1;Dbxref=GeneID:69368,GenBank:XM_030242801.1,MGI:MGI:1916618;gbkey=mRNA;gene=Wdfy1;product=WD repeat and FYVE domain containing 1%2C transcript variant X6;transcript_id=XM_030242801.1;extra_copy_number=0
CM058241.1	Liftoff	CDS	78790044	78790273	.	-	.	ID=cds-XP_030098661.1;Parent=rna-XM_030242801.1;Dbxref=GeneID:69368,GenBank:XP_030098661.1,MGI:MGI:1916618;Name=XP_030098661.1;gbkey=CDS;gene=Wdfy1;product=WD repeat and FYVE domain-containing protein 1 isoform X3;protein_id=XP_030098661.1;extra_copy_number=0
CM058241.1	Liftoff	CDS	78793213	78793267	.	-	.	ID=cds-XP_030098661.1;Parent=rna-XM_030242801.1;Dbxref=GeneID:69368,GenBank:XP_030098661.1,MGI:MGI:1916618;Name=XP_030098661.1;gbkey=CDS;gene=Wdfy1;product=WD repeat and FYVE domain-containing protein 1 isoform X3;protein_id=XP_030098661.1;extra_copy_number=0
CM058241.1	Liftoff	CDS	78797360	78797433	.	-	.	ID=cds-XP_030098661.1;Parent=rna-XM_030242801.1;Dbxref=GeneID:69368,GenBank:XP_030098661.1,MGI:MGI:1916618;Name=XP_030098661.1;gbkey=CDS;gene=Wdfy1;product=WD repeat and FYVE domain-containing protein 1 isoform X3;protein_id=XP_030098661.1;extra_copy_number=0
CM058241.1	Liftoff	CDS	78803622	78803689	.	-	.	ID=cds-XP_030098661.1;Parent=rna-XM_030242801.1;Dbxref=GeneID:69368,GenBank:XP_030098661.1,MGI:MGI:1916618;Name=XP_030098661.1;gbkey=CDS;gene=Wdfy1;product=WD repeat and FYVE domain-containing protein 1 isoform X3;protein_id=XP_030098661.1;extra_copy_number=0
CM058241.1	Liftoff	CDS	78825899	78826035	.	-	.	ID=cds-XP_030098661.1;Parent=rna-XM_030242801.1;Dbxref=GeneID:69368,GenBank:XP_030098661.1,MGI:MGI:1916618;Name=XP_030098661.1;gbkey=CDS;gene=Wdfy1;product=WD repeat and FYVE domain-containing protein 1 isoform X3;protein_id=XP_030098661.1;extra_copy_number=0
CM058241.1	Liftoff	transcript	78773256	78785994	.	-	.	ID=rna-XR_001785590.2;Parent=gene-Wdfy1;Dbxref=GeneID:69368,GenBank:XR_001785590.2,MGI:MGI:1916618;Name=XR_001785590.2;gbkey=misc_RNA;gene=Wdfy1;model_evidence=Supporting evidence includes similarity to: 6 mRNAs%2C 7 ESTs%2C 1165 long SRA reads%2C and 96%25 coverage of the annotated genomic feature by RNAseq alignments%2C including 33 samples with support for all annotated introns;product=WD repeat and FYVE domain containing 1%2C transcript variant X2;transcript_id=XR_001785590.2;extra_copy_number=0
CM058241.1	Liftoff	exon	78773256	78776564	.	-	.	ID=exon-XR_001785590.2-9;Parent=rna-XR_001785590.2;Dbxref=GeneID:69368,GenBank:XR_001785590.2,MGI:MGI:1916618;gbkey=misc_RNA;gene=Wdfy1;product=WD repeat and FYVE domain containing 1%2C transcript variant X2;transcript_id=XR_001785590.2;extra_copy_number=0
CM058241.1	Liftoff	exon	78777238	78777346	.	-	.	ID=exon-XR_001785590.2-8;Parent=rna-XR_001785590.2;Dbxref=GeneID:69368,GenBank:XR_001785590.2,MGI:MGI:1916618;gbkey=misc_RNA;gene=Wdfy1;product=WD repeat and FYVE domain containing 1%2C transcript variant X2;transcript_id=XR_001785590.2;extra_copy_number=0
CM058241.1	Liftoff	exon	78778432	78778576	.	-	.	ID=exon-XR_001785590.2-7;Parent=rna-XR_001785590.2;Dbxref=GeneID:69368,GenBank:XR_001785590.2,MGI:MGI:1916618;gbkey=misc_RNA;gene=Wdfy1;product=WD repeat and FYVE domain containing 1%2C transcript variant X2;transcript_id=XR_001785590.2;extra_copy_number=0
CM058241.1	Liftoff	exon	78780087	78780188	.	-	.	ID=exon-XR_001785590.2-6;Parent=rna-XR_001785590.2;Dbxref=GeneID:69368,GenBank:XR_001785590.2,MGI:MGI:1916618;gbkey=misc_RNA;gene=Wdfy1;product=WD repeat and FYVE domain containing 1%2C transcript variant X2;transcript_id=XR_001785590.2;extra_copy_number=0
CM058241.1	Liftoff	exon	78784852	78784957	.	-	.	ID=exon-XR_001785590.2-5;Parent=rna-XR_001785590.2;Dbxref=GeneID:69368,GenBank:XR_001785590.2,MGI:MGI:1916618;gbkey=misc_RNA;gene=Wdfy1;product=WD repeat and FYVE domain containing 1%2C transcript variant X2;transcript_id=XR_001785590.2;extra_copy_number=0
CM058241.1	Liftoff	exon	78785868	78785994	.	-	.	ID=exon-XR_001785590.2-4;Parent=rna-XR_001785590.2;Dbxref=GeneID:69368,GenBank:XR_001785590.2,MGI:MGI:1916618;gbkey=misc_RNA;gene=Wdfy1;product=WD repeat and FYVE domain containing 1%2C transcript variant X2;transcript_id=XR_001785590.2;extra_copy_number=0
CM058241.1	Liftoff	match	78782198	78782551	.	+	.	ID=5877e365-6d85-4c5d-8a1e-7212ed075cf5;Target=NG_150048.1 1 354 +;assembly_bases_aln=354;assembly_bases_seq=354;bit_score=659.85;blast_aligner=1;blast_score=354;common_component=0;e_value=0;filter_score=0;for_remapping=2;gap_count=0;hsp_percent_coverage=100;matchable_bases=354;matched_bases=354;num_ident=354;num_mismatch=0;pct_coverage=100;pct_coverage_hiqual=100;pct_identity_gap=100;pct_identity_gapopen_only=100;pct_identity_ungap=100;rank=1;weighted_identity=1;coverage=1.0;sequence_ID=1.0;extra_copy_number=0;copy_num_ID=5877e365-6d85-4c5d-8a1e-7212ed075cf5_0
CM058241.1	Liftoff	enhancer	78782298	78782451	.	.	.	ID=id-GeneID:128924272;Dbxref=GeneID:128924272;Note=cis-regulatory module chr1:79707879-79708032 (MGSCv37/mm9 assembly coordinates);experiment=EXISTENCE:reporter gene assay evidence [ECO:0000049][PMID:25872643];function=activates a minimal SCP1 promoter by CapStarr-seq with weak activity in P5424 T cells and NIH3T3 fibroblasts {active_cell/tissue: P5424 T cell | NIH3T3};gbkey=regulatory;regulatory_class=enhancer;coverage=1.0;sequence_ID=1.0;extra_copy_number=0;copy_num_ID=id-GeneID:128924272_0
CM058241.1	Liftoff	biological_region	78782298	78782451	.	+	.	ID=id-GeneID:128924272-2;Dbxref=GeneID:128924272;Name=biological region;gbkey=Region;standard_name=CapStarr-seq enhancer MGSCv37_chr1:79707879-79708032;coverage=1.0;sequence_ID=1.0;extra_copy_number=0;copy_num_ID=id-GeneID:128924272-2_0
CM058241.1	Liftoff	gene	78840353	78845780	.	+	.	ID=gene-Mrpl44;Dbxref=GeneID:69163,MGI:MGI:1916413;Name=Mrpl44;description=mitochondrial ribosomal protein L44;gbkey=Gene;gene=Mrpl44;gene_biotype=protein_coding;gene_synonym=1810030E18Rik,5730593H20Rik;coverage=1.0;sequence_ID=1.0;valid_ORFs=1;extra_copy_number=0;copy_num_ID=gene-Mrpl44_0
CM058241.1	Liftoff	mRNA	78840353	78845780	.	+	.	ID=rna-NM_001081210.1;Parent=gene-Mrpl44;Dbxref=GeneID:69163,GenBank:NM_001081210.1,MGI:MGI:1916413;Name=NM_001081210.1;gbkey=mRNA;gene=Mrpl44;product=mitochondrial ribosomal protein L44;tag=RefSeq Select;transcript_id=NM_001081210.1;matches_ref_protein=True;valid_ORF=True;extra_copy_number=0
CM058241.1	Liftoff	exon	78840353	78840646	.	+	.	ID=exon-NM_001081210.1-1;Parent=rna-NM_001081210.1;Dbxref=GeneID:69163,GenBank:NM_001081210.1,MGI:MGI:1916413;gbkey=mRNA;gene=Mrpl44;product=mitochondrial ribosomal protein L44;tag=RefSeq Select;transcript_id=NM_001081210.1;extra_copy_number=0
CM058241.1	Liftoff	exon	78842193	78842661	.	+	.	ID=exon-NM_001081210.1-2;Parent=rna-NM_001081210.1;Dbxref=GeneID:69163,GenBank:NM_001081210.1,MGI:MGI:1916413;gbkey=mRNA;gene=Mrpl44;product=mitochondrial ribosomal protein L44;tag=RefSeq Select;transcript_id=NM_001081210.1;extra_copy_number=0
CM058241.1	Liftoff	exon	78843823	78844001	.	+	.	ID=exon-NM_001081210.1-3;Parent=rna-NM_001081210.1;Dbxref=GeneID:69163,GenBank:NM_001081210.1,MGI:MGI:1916413;gbkey=mRNA;gene=Mrpl44;product=mitochondrial ribosomal protein L44;tag=RefSeq Select;transcript_id=NM_001081210.1;extra_copy_number=0
CM058241.1	Liftoff	exon	78845299	78845780	.	+	.	ID=exon-NM_001081210.1-4;Parent=rna-NM_001081210.1;Dbxref=GeneID:69163,GenBank:NM_001081210.1,MGI:MGI:1916413;gbkey=mRNA;gene=Mrpl44;product=mitochondrial ribosomal protein L44;tag=RefSeq Select;transcript_id=NM_001081210.1;extra_copy_number=0
CM058241.1	Liftoff	CDS	78840468	78840646	.	+	.	ID=cds-NP_001074679.1;Parent=rna-NM_001081210.1;Dbxref=CCDS:CCDS35629.1,GeneID:69163,GenBank:NP_001074679.1,MGI:MGI:1916413;Name=NP_001074679.1;gbkey=CDS;gene=Mrpl44;product=39S ribosomal protein L44%2C mitochondrial precursor;protein_id=NP_001074679.1;tag=RefSeq Select;extra_copy_number=0
CM058241.1	Liftoff	CDS	78842193	78842661	.	+	.	ID=cds-NP_001074679.1;Parent=rna-NM_001081210.1;Dbxref=CCDS:CCDS35629.1,GeneID:69163,GenBank:NP_001074679.1,MGI:MGI:1916413;Name=NP_001074679.1;gbkey=CDS;gene=Mrpl44;product=39S ribosomal protein L44%2C mitochondrial precursor;protein_id=NP_001074679.1;tag=RefSeq Select;extra_copy_number=0
CM058241.1	Liftoff	CDS	78843823	78844001	.	+	.	ID=cds-NP_001074679.1;Parent=rna-NM_001081210.1;Dbxref=CCDS:CCDS35629.1,GeneID:69163,GenBank:NP_001074679.1,MGI:MGI:1916413;Name=NP_001074679.1;gbkey=CDS;gene=Mrpl44;product=39S ribosomal protein L44%2C mitochondrial precursor;protein_id=NP_001074679.1;tag=RefSeq Select;extra_copy_number=0
CM058241.1	Liftoff	CDS	78845299	78845473	.	+	.	ID=cds-NP_001074679.1;Parent=rna-NM_001081210.1;Dbxref=CCDS:CCDS35629.1,GeneID:69163,GenBank:NP_001074679.1,MGI:MGI:1916413;Name=NP_001074679.1;gbkey=CDS;gene=Mrpl44;product=39S ribosomal protein L44%2C mitochondrial precursor;protein_id=NP_001074679.1;tag=RefSeq Select;extra_copy_number=0
CM058241.1	Liftoff	gene	78852586	78856086	.	+	.	ID=gene-Gm39666;Dbxref=GeneID:105243960,MGI:MGI:5622551;Name=Gm39666;description=predicted gene%2C 39666;gbkey=Gene;gene=Gm39666;gene_biotype=lncRNA;coverage=1.0;sequence_ID=1.0;extra_copy_number=0;copy_num_ID=gene-Gm39666_0
CM058241.1	Liftoff	lnc_RNA	78852586	78856086	.	+	.	ID=rna-XR_865569.3;Parent=gene-Gm39666;Dbxref=GeneID:105243960,GenBank:XR_865569.3,MGI:MGI:5622551;Name=XR_865569.3;gbkey=ncRNA;gene=Gm39666;model_evidence=Supporting evidence includes similarity to: 2 long SRA reads%2C and 85%25 coverage of the annotated genomic feature by RNAseq alignments%2C including 1 sample with support for all annotated introns;product=predicted gene%2C 39666;transcript_id=XR_865569.3;extra_copy_number=0
CM058241.1	Liftoff	exon	78852586	78852617	.	+	.	ID=exon-XR_865569.3-1;Parent=rna-XR_865569.3;Dbxref=GeneID:105243960,GenBank:XR_865569.3,MGI:MGI:5622551;gbkey=ncRNA;gene=Gm39666;product=predicted gene%2C 39666;transcript_id=XR_865569.3;extra_copy_number=0
CM058241.1	Liftoff	exon	78853104	78853260	.	+	.	ID=exon-XR_865569.3-2;Parent=rna-XR_865569.3;Dbxref=GeneID:105243960,GenBank:XR_865569.3,MGI:MGI:5622551;gbkey=ncRNA;gene=Gm39666;product=predicted gene%2C 39666;transcript_id=XR_865569.3;extra_copy_number=0
CM058241.1	Liftoff	exon	78855070	78856086	.	+	.	ID=exon-XR_865569.3-3;Parent=rna-XR_865569.3;Dbxref=GeneID:105243960,GenBank:XR_865569.3,MGI:MGI:5622551;gbkey=ncRNA;gene=Gm39666;product=predicted gene%2C 39666;transcript_id=XR_865569.3;extra_copy_number=0
CM058241.1	Liftoff	gene	78858660	78923022	.	-	.	ID=gene-Serpine2;Dbxref=GeneID:20720,MGI:MGI:101780;Name=Serpine2;description=serine (or cysteine) peptidase inhibitor%2C clade E%2C member 2;gbkey=Gene;gene=Serpine2;gene_biotype=protein_coding;gene_synonym=B230326M24Rik,PAI-1,PI-7,PI7,PN-1,Spi4;coverage=1.0;sequence_ID=1.0;valid_ORFs=2;extra_copy_number=0;copy_num_ID=gene-Serpine2_0
CM058241.1	Liftoff	mRNA	78858660	78923022	.	-	.	ID=rna-NM_009255.4;Parent=gene-Serpine2;Dbxref=GeneID:20720,GenBank:NM_009255.4,MGI:MGI:101780;Name=NM_009255.4;gbkey=mRNA;gene=Serpine2;product=serine (or cysteine) peptidase inhibitor%2C clade E%2C member 2;tag=RefSeq Select;transcript_id=NM_009255.4;matches_ref_protein=True;valid_ORF=True;extra_copy_number=0
CM058241.1	Liftoff	exon	78858660	78859381	.	-	.	ID=exon-NM_009255.4-9;Parent=rna-NM_009255.4;Dbxref=GeneID:20720,GenBank:NM_009255.4,MGI:MGI:101780;gbkey=mRNA;gene=Serpine2;product=serine (or cysteine) peptidase inhibitor%2C clade E%2C member 2;tag=RefSeq Select;transcript_id=NM_009255.4;extra_copy_number=0
CM058241.1	Liftoff	exon	78861165	78861248	.	-	.	ID=exon-NM_009255.4-8;Parent=rna-NM_009255.4;Dbxref=GeneID:20720,GenBank:NM_009255.4,MGI:MGI:101780;gbkey=mRNA;gene=Serpine2;product=serine (or cysteine) peptidase inhibitor%2C clade E%2C member 2;tag=RefSeq Select;transcript_id=NM_009255.4;extra_copy_number=0
CM058241.1	Liftoff	exon	78863807	78863893	.	-	.	ID=exon-NM_009255.4-7;Parent=rna-NM_009255.4;Dbxref=GeneID:20720,GenBank:NM_009255.4,MGI:MGI:101780;gbkey=mRNA;gene=Serpine2;product=serine (or cysteine) peptidase inhibitor%2C clade E%2C member 2;tag=RefSeq Select;transcript_id=NM_009255.4;extra_copy_number=0
CM058241.1	Liftoff	exon	78865795	78865895	.	-	.	ID=exon-NM_009255.4-6;Parent=rna-NM_009255.4;Dbxref=GeneID:20720,GenBank:NM_009255.4,MGI:MGI:101780;gbkey=mRNA;gene=Serpine2;product=serine (or cysteine) peptidase inhibitor%2C clade E%2C member 2;tag=RefSeq Select;transcript_id=NM_009255.4;extra_copy_number=0
CM058241.1	Liftoff	exon	78867186	78867384	.	-	.	ID=exon-NM_009255.4-5;Parent=rna-NM_009255.4;Dbxref=GeneID:20720,GenBank:NM_009255.4,MGI:MGI:101780;gbkey=mRNA;gene=Serpine2;product=serine (or cysteine) peptidase inhibitor%2C clade E%2C member 2;tag=RefSeq Select;transcript_id=NM_009255.4;extra_copy_number=0
CM058241.1	Liftoff	exon	78874893	78875090	.	-	.	ID=exon-NM_009255.4-4;Parent=rna-NM_009255.4;Dbxref=GeneID:20720,GenBank:NM_009255.4,MGI:MGI:101780;gbkey=mRNA;gene=Serpine2;product=serine (or cysteine) peptidase inhibitor%2C clade E%2C member 2;tag=RefSeq Select;transcript_id=NM_009255.4;extra_copy_number=0
CM058241.1	Liftoff	exon	78881067	78881294	.	-	.	ID=exon-NM_009255.4-3;Parent=rna-NM_009255.4;Dbxref=GeneID:20720,GenBank:NM_009255.4,MGI:MGI:101780;gbkey=mRNA;gene=Serpine2;product=serine (or cysteine) peptidase inhibitor%2C clade E%2C member 2;tag=RefSeq Select;transcript_id=NM_009255.4;extra_copy_number=0
CM058241.1	Liftoff	exon	78885616	78885896	.	-	.	ID=exon-NM_009255.4-2;Parent=rna-NM_009255.4;Dbxref=GeneID:20720,GenBank:NM_009255.4,MGI:MGI:101780;gbkey=mRNA;gene=Serpine2;product=serine (or cysteine) peptidase inhibitor%2C clade E%2C member 2;tag=RefSeq Select;transcript_id=NM_009255.4;extra_copy_number=0
CM058241.1	Liftoff	exon	78922868	78923022	.	-	.	ID=exon-NM_009255.4-1;Parent=rna-NM_009255.4;Dbxref=GeneID:20720,GenBank:NM_009255.4,MGI:MGI:101780;gbkey=mRNA;gene=Serpine2;product=serine (or cysteine) peptidase inhibitor%2C clade E%2C member 2;tag=RefSeq Select;transcript_id=NM_009255.4;extra_copy_number=0
CM058241.1	Liftoff	CDS	78859344	78859381	.	-	.	ID=cds-NP_033281.1;Parent=rna-NM_009255.4;Dbxref=CCDS:CCDS15092.1,GeneID:20720,GenBank:NP_033281.1,MGI:MGI:101780;Name=NP_033281.1;gbkey=CDS;gene=Serpine2;product=glia-derived nexin precursor;protein_id=NP_033281.1;tag=RefSeq Select;extra_copy_number=0
CM058241.1	Liftoff	CDS	78861165	78861248	.	-	.	ID=cds-NP_033281.1;Parent=rna-NM_009255.4;Dbxref=CCDS:CCDS15092.1,GeneID:20720,GenBank:NP_033281.1,MGI:MGI:101780;Name=NP_033281.1;gbkey=CDS;gene=Serpine2;product=glia-derived nexin precursor;protein_id=NP_033281.1;tag=RefSeq Select;extra_copy_number=0
CM058241.1	Liftoff	CDS	78863807	78863893	.	-	.	ID=cds-NP_033281.1;Parent=rna-NM_009255.4;Dbxref=CCDS:CCDS15092.1,GeneID:20720,GenBank:NP_033281.1,MGI:MGI:101780;Name=NP_033281.1;gbkey=CDS;gene=Serpine2;product=glia-derived nexin precursor;protein_id=NP_033281.1;tag=RefSeq Select;extra_copy_number=0
CM058241.1	Liftoff	CDS	78865795	78865895	.	-	.	ID=cds-NP_033281.1;Parent=rna-NM_009255.4;Dbxref=CCDS:CCDS15092.1,GeneID:20720,GenBank:NP_033281.1,MGI:MGI:101780;Name=NP_033281.1;gbkey=CDS;gene=Serpine2;product=glia-derived nexin precursor;protein_id=NP_033281.1;tag=RefSeq Select;extra_copy_number=0
CM058241.1	Liftoff	CDS	78867186	78867384	.	-	.	ID=cds-NP_033281.1;Parent=rna-NM_009255.4;Dbxref=CCDS:CCDS15092.1,GeneID:20720,GenBank:NP_033281.1,MGI:MGI:101780;Name=NP_033281.1;gbkey=CDS;gene=Serpine2;product=glia-derived nexin precursor;protein_id=NP_033281.1;tag=RefSeq Select;extra_copy_number=0
CM058241.1	Liftoff	CDS	78874893	78875090	.	-	.	ID=cds-NP_033281.1;Parent=rna-NM_009255.4;Dbxref=CCDS:CCDS15092.1,GeneID:20720,GenBank:NP_033281.1,MGI:MGI:101780;Name=NP_033281.1;gbkey=CDS;gene=Serpine2;product=glia-derived nexin precursor;protein_id=NP_033281.1;tag=RefSeq Select;extra_copy_number=0
CM058241.1	Liftoff	CDS	78881067	78881294	.	-	.	ID=cds-NP_033281.1;Parent=rna-NM_009255.4;Dbxref=CCDS:CCDS15092.1,GeneID:20720,GenBank:NP_033281.1,MGI:MGI:101780;Name=NP_033281.1;gbkey=CDS;gene=Serpine2;product=glia-derived nexin precursor;protein_id=NP_033281.1;tag=RefSeq Select;extra_copy_number=0
CM058241.1	Liftoff	CDS	78885616	78885874	.	-	.	ID=cds-NP_033281.1;Parent=rna-NM_009255.4;Dbxref=CCDS:CCDS15092.1,GeneID:20720,GenBank:NP_033281.1,MGI:MGI:101780;Name=NP_033281.1;gbkey=CDS;gene=Serpine2;product=glia-derived nexin precursor;protein_id=NP_033281.1;tag=RefSeq Select;extra_copy_number=0
CM058241.1	Liftoff	mRNA	78858660	78922869	.	-	.	ID=rna-XM_006496459.5;Parent=gene-Serpine2;Dbxref=GeneID:20720,GenBank:XM_006496459.5,MGI:MGI:101780;Name=XM_006496459.5;gbkey=mRNA;gene=Serpine2;model_evidence=Supporting evidence includes similarity to: 2 mRNAs%2C 76 ESTs%2C 5 Proteins%2C 16145 long SRA reads%2C and 99%25 coverage of the annotated genomic feature by RNAseq alignments%2C including 26 samples with support for all annotated introns;product=serine (or cysteine) peptidase inhibitor%2C clade E%2C member 2%2C transcript variant X1;transcript_id=XM_006496459.5;matches_ref_protein=True;valid_ORF=True;extra_copy_number=0
CM058241.1	Liftoff	exon	78858660	78859381	.	-	.	ID=exon-XM_006496459.5-9;Parent=rna-XM_006496459.5;Dbxref=GeneID:20720,GenBank:XM_006496459.5,MGI:MGI:101780;gbkey=mRNA;gene=Serpine2;product=serine (or cysteine) peptidase inhibitor%2C clade E%2C member 2%2C transcript variant X1;transcript_id=XM_006496459.5;extra_copy_number=0
CM058241.1	Liftoff	exon	78861165	78861248	.	-	.	ID=exon-XM_006496459.5-8;Parent=rna-XM_006496459.5;Dbxref=GeneID:20720,GenBank:XM_006496459.5,MGI:MGI:101780;gbkey=mRNA;gene=Serpine2;product=serine (or cysteine) peptidase inhibitor%2C clade E%2C member 2%2C transcript variant X1;transcript_id=XM_006496459.5;extra_copy_number=0
CM058241.1	Liftoff	exon	78863807	78863893	.	-	.	ID=exon-XM_006496459.5-7;Parent=rna-XM_006496459.5;Dbxref=GeneID:20720,GenBank:XM_006496459.5,MGI:MGI:101780;gbkey=mRNA;gene=Serpine2;product=serine (or cysteine) peptidase inhibitor%2C clade E%2C member 2%2C transcript variant X1;transcript_id=XM_006496459.5;extra_copy_number=0
CM058241.1	Liftoff	exon	78865795	78865895	.	-	.	ID=exon-XM_006496459.5-6;Parent=rna-XM_006496459.5;Dbxref=GeneID:20720,GenBank:XM_006496459.5,MGI:MGI:101780;gbkey=mRNA;gene=Serpine2;product=serine (or cysteine) peptidase inhibitor%2C clade E%2C member 2%2C transcript variant X1;transcript_id=XM_006496459.5;extra_copy_number=0
CM058241.1	Liftoff	exon	78867186	78867384	.	-	.	ID=exon-XM_006496459.5-5;Parent=rna-XM_006496459.5;Dbxref=GeneID:20720,GenBank:XM_006496459.5,MGI:MGI:101780;gbkey=mRNA;gene=Serpine2;product=serine (or cysteine) peptidase inhibitor%2C clade E%2C member 2%2C transcript variant X1;transcript_id=XM_006496459.5;extra_copy_number=0
CM058241.1	Liftoff	exon	78874893	78875090	.	-	.	ID=exon-XM_006496459.5-4;Parent=rna-XM_006496459.5;Dbxref=GeneID:20720,GenBank:XM_006496459.5,MGI:MGI:101780;gbkey=mRNA;gene=Serpine2;product=serine (or cysteine) peptidase inhibitor%2C clade E%2C member 2%2C transcript variant X1;transcript_id=XM_006496459.5;extra_copy_number=0
CM058241.1	Liftoff	exon	78881067	78881294	.	-	.	ID=exon-XM_006496459.5-3;Parent=rna-XM_006496459.5;Dbxref=GeneID:20720,GenBank:XM_006496459.5,MGI:MGI:101780;gbkey=mRNA;gene=Serpine2;product=serine (or cysteine) peptidase inhibitor%2C clade E%2C member 2%2C transcript variant X1;transcript_id=XM_006496459.5;extra_copy_number=0
CM058241.1	Liftoff	exon	78885616	78885896	.	-	.	ID=exon-XM_006496459.5-2;Parent=rna-XM_006496459.5;Dbxref=GeneID:20720,GenBank:XM_006496459.5,MGI:MGI:101780;gbkey=mRNA;gene=Serpine2;product=serine (or cysteine) peptidase inhibitor%2C clade E%2C member 2%2C transcript variant X1;transcript_id=XM_006496459.5;extra_copy_number=0
CM058241.1	Liftoff	exon	78922368	78922869	.	-	.	ID=exon-XM_006496459.5-1;Parent=rna-XM_006496459.5;Dbxref=GeneID:20720,GenBank:XM_006496459.5,MGI:MGI:101780;gbkey=mRNA;gene=Serpine2;product=serine (or cysteine) peptidase inhibitor%2C clade E%2C member 2%2C transcript variant X1;transcript_id=XM_006496459.5;extra_copy_number=0
CM058241.1	Liftoff	CDS	78859344	78859381	.	-	.	ID=cds-XP_006496522.1;Parent=rna-XM_006496459.5;Dbxref=GeneID:20720,GenBank:XP_006496522.1,MGI:MGI:101780;Name=XP_006496522.1;gbkey=CDS;gene=Serpine2;product=glia-derived nexin isoform X1;protein_id=XP_006496522.1;extra_copy_number=0
CM058241.1	Liftoff	CDS	78861165	78861248	.	-	.	ID=cds-XP_006496522.1;Parent=rna-XM_006496459.5;Dbxref=GeneID:20720,GenBank:XP_006496522.1,MGI:MGI:101780;Name=XP_006496522.1;gbkey=CDS;gene=Serpine2;product=glia-derived nexin isoform X1;protein_id=XP_006496522.1;extra_copy_number=0
CM058241.1	Liftoff	CDS	78863807	78863893	.	-	.	ID=cds-XP_006496522.1;Parent=rna-XM_006496459.5;Dbxref=GeneID:20720,GenBank:XP_006496522.1,MGI:MGI:101780;Name=XP_006496522.1;gbkey=CDS;gene=Serpine2;product=glia-derived nexin isoform X1;protein_id=XP_006496522.1;extra_copy_number=0
CM058241.1	Liftoff	CDS	78865795	78865895	.	-	.	ID=cds-XP_006496522.1;Parent=rna-XM_006496459.5;Dbxref=GeneID:20720,GenBank:XP_006496522.1,MGI:MGI:101780;Name=XP_006496522.1;gbkey=CDS;gene=Serpine2;product=glia-derived nexin isoform X1;protein_id=XP_006496522.1;extra_copy_number=0
CM058241.1	Liftoff	CDS	78867186	78867384	.	-	.	ID=cds-XP_006496522.1;Parent=rna-XM_006496459.5;Dbxref=GeneID:20720,GenBank:XP_006496522.1,MGI:MGI:101780;Name=XP_006496522.1;gbkey=CDS;gene=Serpine2;product=glia-derived nexin isoform X1;protein_id=XP_006496522.1;extra_copy_number=0
CM058241.1	Liftoff	CDS	78874893	78875090	.	-	.	ID=cds-XP_006496522.1;Parent=rna-XM_006496459.5;Dbxref=GeneID:20720,GenBank:XP_006496522.1,MGI:MGI:101780;Name=XP_006496522.1;gbkey=CDS;gene=Serpine2;product=glia-derived nexin isoform X1;protein_id=XP_006496522.1;extra_copy_number=0
CM058241.1	Liftoff	CDS	78881067	78881294	.	-	.	ID=cds-XP_006496522.1;Parent=rna-XM_006496459.5;Dbxref=GeneID:20720,GenBank:XP_006496522.1,MGI:MGI:101780;Name=XP_006496522.1;gbkey=CDS;gene=Serpine2;product=glia-derived nexin isoform X1;protein_id=XP_006496522.1;extra_copy_number=0
CM058241.1	Liftoff	CDS	78885616	78885874	.	-	.	ID=cds-XP_006496522.1;Parent=rna-XM_006496459.5;Dbxref=GeneID:20720,GenBank:XP_006496522.1,MGI:MGI:101780;Name=XP_006496522.1;gbkey=CDS;gene=Serpine2;product=glia-derived nexin isoform X1;protein_id=XP_006496522.1;extra_copy_number=0
CM058241.1	Liftoff	match	78986549	78987978	.	+	.	ID=5c8acb81-dd17-40db-bf22-eeab8c3ae96f;Target=NG_018472.3 1 1430 -;assembly_bases_aln=1430;assembly_bases_seq=1430;bit_score=2662.37;blast_aligner=1;blast_score=1430;common_component=0;e_value=0;filter_score=0;for_remapping=2;gap_count=0;hsp_percent_coverage=100;matchable_bases=1430;matched_bases=1430;num_ident=1430;num_mismatch=0;pct_coverage=100;pct_coverage_hiqual=100;pct_identity_gap=100;pct_identity_gapopen_only=100;pct_identity_ungap=100;rank=1;weighted_identity=1;coverage=1.0;sequence_ID=1.0;extra_copy_number=0;copy_num_ID=5c8acb81-dd17-40db-bf22-eeab8c3ae96f_0
CM058241.1	Liftoff	pseudogene	78986649	78987878	.	-	.	ID=gene-Gm5529;Dbxref=GeneID:433326,MGI:MGI:3646377;Name=Gm5529;description=predicted pseudogene 5529;gbkey=Gene;gene=Gm5529;gene_biotype=pseudogene;gene_synonym=EG433326;pseudo=true;coverage=1.0;sequence_ID=1.0;extra_copy_number=0;copy_num_ID=gene-Gm5529_0
CM058241.1	Liftoff	pseudogene	79021938	79022503	.	+	.	ID=gene-Gm28071;Dbxref=GeneID:102636960,MGI:MGI:5578777;Name=Gm28071;description=predicted gene 28071;gbkey=Gene;gene=Gm28071;gene_biotype=pseudogene;pseudo=true;coverage=1.0;sequence_ID=1.0;extra_copy_number=0;copy_num_ID=gene-Gm28071_0
CM058241.1	Liftoff	exon	79021938	79022503	.	+	.	ID=id-Gm28071;Parent=gene-Gm28071;Dbxref=GeneID:102636960,MGI:MGI:5578777;gbkey=exon;gene=Gm28071;model_evidence=Supporting evidence includes similarity to: 6 Proteins%2C and 88%25 coverage of the annotated genomic feature by RNAseq alignments;pseudo=true;extra_copy_number=0
CM058241.1	Liftoff	gene	79101571	79103315	.	-	.	ID=gene-Gm33970;Dbxref=GeneID:102637066,MGI:MGI:5593129;Name=Gm33970;description=predicted gene%2C 33970;gbkey=Gene;gene=Gm33970;gene_biotype=lncRNA;coverage=1.0;sequence_ID=1.0;extra_copy_number=0;copy_num_ID=gene-Gm33970_0
CM058241.1	Liftoff	lnc_RNA	79101571	79103315	.	-	.	ID=rna-XR_004936203.1;Parent=gene-Gm33970;Dbxref=GeneID:102637066,GenBank:XR_004936203.1,MGI:MGI:5593129;Name=XR_004936203.1;gbkey=ncRNA;gene=Gm33970;model_evidence=Supporting evidence includes similarity to: 1 long SRA read%2C and 100%25 coverage of the annotated genomic feature by RNAseq alignments%2C including 1 sample with support for all annotated introns;product=predicted gene%2C 33970%2C transcript variant X2;transcript_id=XR_004936203.1;extra_copy_number=0
CM058241.1	Liftoff	exon	79101571	79102109	.	-	.	ID=exon-XR_004936203.1-3;Parent=rna-XR_004936203.1;Dbxref=GeneID:102637066,GenBank:XR_004936203.1,MGI:MGI:5593129;gbkey=ncRNA;gene=Gm33970;product=predicted gene%2C 33970%2C transcript variant X2;transcript_id=XR_004936203.1;extra_copy_number=0
CM058241.1	Liftoff	exon	79102446	79102533	.	-	.	ID=exon-XR_004936203.1-2;Parent=rna-XR_004936203.1;Dbxref=GeneID:102637066,GenBank:XR_004936203.1,MGI:MGI:5593129;gbkey=ncRNA;gene=Gm33970;product=predicted gene%2C 33970%2C transcript variant X2;transcript_id=XR_004936203.1;extra_copy_number=0
CM058241.1	Liftoff	exon	79103239	79103315	.	-	.	ID=exon-XR_004936203.1-1;Parent=rna-XR_004936203.1;Dbxref=GeneID:102637066,GenBank:XR_004936203.1,MGI:MGI:5593129;gbkey=ncRNA;gene=Gm33970;product=predicted gene%2C 33970%2C transcript variant X2;transcript_id=XR_004936203.1;extra_copy_number=0
CM058241.1	Liftoff	lnc_RNA	79101571	79102854	.	-	.	ID=rna-XR_373577.2;Parent=gene-Gm33970;Dbxref=GeneID:102637066,GenBank:XR_373577.2,MGI:MGI:5593129;Name=XR_373577.2;gbkey=ncRNA;gene=Gm33970;model_evidence=Supporting evidence includes similarity to: 1 long SRA read%2C and 100%25 coverage of the annotated genomic feature by RNAseq alignments%2C including 1 sample with support for all annotated introns;product=predicted gene%2C 33970%2C transcript variant X1;transcript_id=XR_373577.2;extra_copy_number=0
CM058241.1	Liftoff	exon	79101571	79102109	.	-	.	ID=exon-XR_373577.2-3;Parent=rna-XR_373577.2;Dbxref=GeneID:102637066,GenBank:XR_373577.2,MGI:MGI:5593129;gbkey=ncRNA;gene=Gm33970;product=predicted gene%2C 33970%2C transcript variant X1;transcript_id=XR_373577.2;extra_copy_number=0
CM058241.1	Liftoff	exon	79102446	79102533	.	-	.	ID=exon-XR_373577.2-2;Parent=rna-XR_373577.2;Dbxref=GeneID:102637066,GenBank:XR_373577.2,MGI:MGI:5593129;gbkey=ncRNA;gene=Gm33970;product=predicted gene%2C 33970%2C transcript variant X1;transcript_id=XR_373577.2;extra_copy_number=0
CM058241.1	Liftoff	exon	79102791	79102854	.	-	.	ID=exon-XR_373577.2-1;Parent=rna-XR_373577.2;Dbxref=GeneID:102637066,GenBank:XR_373577.2,MGI:MGI:5593129;gbkey=ncRNA;gene=Gm33970;product=predicted gene%2C 33970%2C transcript variant X1;transcript_id=XR_373577.2;extra_copy_number=0
CM058241.1	Liftoff	gene	79199915	79200021	.	+	.	ID=gene-Gm23934;Dbxref=GeneID:115487702,MGI:MGI:5453711;Name=Gm23934;description=predicted gene%2C 23934;gbkey=Gene;gene=Gm23934;gene_biotype=snRNA;coverage=1.0;sequence_ID=1.0;extra_copy_number=0;copy_num_ID=gene-Gm23934_0
CM058241.1	Liftoff	snRNA	79199915	79200021	.	+	.	ID=rna-XR_004936884.1;Parent=gene-Gm23934;Dbxref=GeneID:115487702,RFAM:RF00026,GenBank:XR_004936884.1,MGI:MGI:5453711;Name=XR_004936884.1;gbkey=ncRNA;gene=Gm23934;inference=COORDINATES: profile:INFERNAL:1.1.1;product=U6 spliceosomal RNA;transcript_id=XR_004936884.1;extra_copy_number=0
CM058241.1	Liftoff	exon	79199915	79200021	.	+	.	ID=exon-XR_004936884.1-1;Parent=rna-XR_004936884.1;Dbxref=GeneID:115487702,RFAM:RF00026,GenBank:XR_004936884.1,MGI:MGI:5453711;gbkey=ncRNA;gene=Gm23934;inference=COORDINATES: profile:INFERNAL:1.1.1;product=U6 spliceosomal RNA;transcript_id=XR_004936884.1;extra_copy_number=0
CM058241.1	Liftoff	gene	79263199	79278835	.	-	.	ID=gene-Fam124b;Dbxref=GeneID:241128,MGI:MGI:3026880;Name=Fam124b;description=family with sequence similarity 124%2C member B;gbkey=Gene;gene=Fam124b;gene_biotype=protein_coding;gene_synonym=A830043J08Rik;coverage=1.0;sequence_ID=1.0;valid_ORFs=2;extra_copy_number=0;copy_num_ID=gene-Fam124b_0
CM058241.1	Liftoff	mRNA	79263199	79278446	.	-	.	ID=rna-NM_173425.3;Parent=gene-Fam124b;Dbxref=GeneID:241128,GenBank:NM_173425.3,MGI:MGI:3026880;Name=NM_173425.3;gbkey=mRNA;gene=Fam124b;product=family with sequence similarity 124%2C member B;tag=RefSeq Select;transcript_id=NM_173425.3;matches_ref_protein=True;valid_ORF=True;extra_copy_number=0
CM058241.1	Liftoff	exon	79263199	79265048	.	-	.	ID=exon-NM_173425.3-2;Parent=rna-NM_173425.3;Dbxref=GeneID:241128,GenBank:NM_173425.3,MGI:MGI:3026880;gbkey=mRNA;gene=Fam124b;product=family with sequence similarity 124%2C member B;tag=RefSeq Select;transcript_id=NM_173425.3;extra_copy_number=0
CM058241.1	Liftoff	exon	79277435	79278446	.	-	.	ID=exon-NM_173425.3-1;Parent=rna-NM_173425.3;Dbxref=GeneID:241128,GenBank:NM_173425.3,MGI:MGI:3026880;gbkey=mRNA;gene=Fam124b;product=family with sequence similarity 124%2C member B;tag=RefSeq Select;transcript_id=NM_173425.3;extra_copy_number=0
CM058241.1	Liftoff	CDS	79264410	79265048	.	-	.	ID=cds-NP_775601.1;Parent=rna-NM_173425.3;Dbxref=CCDS:CCDS15093.1,GeneID:241128,GenBank:NP_775601.1,MGI:MGI:3026880;Name=NP_775601.1;gbkey=CDS;gene=Fam124b;product=protein FAM124B;protein_id=NP_775601.1;tag=RefSeq Select;extra_copy_number=0
CM058241.1	Liftoff	CDS	79277435	79278166	.	-	.	ID=cds-NP_775601.1;Parent=rna-NM_173425.3;Dbxref=CCDS:CCDS15093.1,GeneID:241128,GenBank:NP_775601.1,MGI:MGI:3026880;Name=NP_775601.1;gbkey=CDS;gene=Fam124b;product=protein FAM124B;protein_id=NP_775601.1;tag=RefSeq Select;extra_copy_number=0
CM058241.1	Liftoff	mRNA	79264409	79278835	.	-	.	ID=rna-XM_017320658.3;Parent=gene-Fam124b;Dbxref=GeneID:241128,GenBank:XM_017320658.3,MGI:MGI:3026880;Name=XM_017320658.3;gbkey=mRNA;gene=Fam124b;model_evidence=Supporting evidence includes similarity to: 1 EST%2C 1 Protein%2C 1 long SRA read%2C and 100%25 coverage of the annotated genomic feature by RNAseq alignments%2C including 5 samples with support for all annotated introns;product=family with sequence similarity 124%2C member B%2C transcript variant X1;transcript_id=XM_017320658.3;matches_ref_protein=True;valid_ORF=True;extra_copy_number=0
CM058241.1	Liftoff	exon	79264409	79265048	.	-	.	ID=exon-XM_017320658.3-3;Parent=rna-XM_017320658.3;Dbxref=GeneID:241128,GenBank:XM_017320658.3,MGI:MGI:3026880;gbkey=mRNA;gene=Fam124b;product=family with sequence similarity 124%2C member B%2C transcript variant X1;transcript_id=XM_017320658.3;extra_copy_number=0
CM058241.1	Liftoff	exon	79272348	79272412	.	-	.	ID=exon-XM_017320658.3-2;Parent=rna-XM_017320658.3;Dbxref=GeneID:241128,GenBank:XM_017320658.3,MGI:MGI:3026880;gbkey=mRNA;gene=Fam124b;product=family with sequence similarity 124%2C member B%2C transcript variant X1;transcript_id=XM_017320658.3;extra_copy_number=0
CM058241.1	Liftoff	exon	79277435	79278835	.	-	.	ID=exon-XM_017320658.3-1;Parent=rna-XM_017320658.3;Dbxref=GeneID:241128,GenBank:XM_017320658.3,MGI:MGI:3026880;gbkey=mRNA;gene=Fam124b;product=family with sequence similarity 124%2C member B%2C transcript variant X1;transcript_id=XM_017320658.3;extra_copy_number=0
CM058241.1	Liftoff	CDS	79264997	79265048	.	-	.	ID=cds-XP_017176147.1;Parent=rna-XM_017320658.3;Dbxref=GeneID:241128,GenBank:XP_017176147.1,MGI:MGI:3026880;Name=XP_017176147.1;gbkey=CDS;gene=Fam124b;product=protein FAM124B isoform X1;protein_id=XP_017176147.1;extra_copy_number=0
CM058241.1	Liftoff	CDS	79272348	79272412	.	-	.	ID=cds-XP_017176147.1;Parent=rna-XM_017320658.3;Dbxref=GeneID:241128,GenBank:XP_017176147.1,MGI:MGI:3026880;Name=XP_017176147.1;gbkey=CDS;gene=Fam124b;product=protein FAM124B isoform X1;protein_id=XP_017176147.1;extra_copy_number=0
CM058241.1	Liftoff	CDS	79277435	79278166	.	-	.	ID=cds-XP_017176147.1;Parent=rna-XM_017320658.3;Dbxref=GeneID:241128,GenBank:XP_017176147.1,MGI:MGI:3026880;Name=XP_017176147.1;gbkey=CDS;gene=Fam124b;product=protein FAM124B isoform X1;protein_id=XP_017176147.1;extra_copy_number=0
CM058241.1	Liftoff	gene	79265711	79283011	.	-	.	ID=gene-LOC108167342;Dbxref=GeneID:108167342;Name=LOC108167342;description=uncharacterized LOC108167342;gbkey=Gene;gene=LOC108167342;gene_biotype=lncRNA;coverage=1.0;sequence_ID=1.0;extra_copy_number=0;copy_num_ID=gene-LOC108167342_0
CM058241.1	Liftoff	lnc_RNA	79265711	79283011	.	-	.	ID=rna-XR_865551.2;Parent=gene-LOC108167342;Dbxref=GeneID:108167342,GenBank:XR_865551.2;Name=XR_865551.2;gbkey=ncRNA;gene=LOC108167342;model_evidence=Supporting evidence includes similarity to: 100%25 coverage of the annotated genomic feature by RNAseq alignments%2C including 1 sample with support for all annotated introns;product=uncharacterized LOC108167342%2C transcript variant X1;transcript_id=XR_865551.2;extra_copy_number=0
CM058241.1	Liftoff	exon	79265711	79265760	.	-	.	ID=exon-XR_865551.2-3;Parent=rna-XR_865551.2;Dbxref=GeneID:108167342,GenBank:XR_865551.2;gbkey=ncRNA;gene=LOC108167342;product=uncharacterized LOC108167342%2C transcript variant X1;transcript_id=XR_865551.2;extra_copy_number=0
CM058241.1	Liftoff	exon	79280648	79280895	.	-	.	ID=exon-XR_865551.2-2;Parent=rna-XR_865551.2;Dbxref=GeneID:108167342,GenBank:XR_865551.2;gbkey=ncRNA;gene=LOC108167342;product=uncharacterized LOC108167342%2C transcript variant X1;transcript_id=XR_865551.2;extra_copy_number=0
CM058241.1	Liftoff	exon	79282324	79283011	.	-	.	ID=exon-XR_865551.2-1;Parent=rna-XR_865551.2;Dbxref=GeneID:108167342,GenBank:XR_865551.2;gbkey=ncRNA;gene=LOC108167342;product=uncharacterized LOC108167342%2C transcript variant X1;transcript_id=XR_865551.2;extra_copy_number=0
CM058241.1	Liftoff	lnc_RNA	79278997	79283011	.	-	.	ID=rna-XR_001779010.1;Parent=gene-LOC108167342;Dbxref=GeneID:108167342,GenBank:XR_001779010.1;Name=XR_001779010.1;gbkey=ncRNA;gene=LOC108167342;model_evidence=Supporting evidence includes similarity to: 100%25 coverage of the annotated genomic feature by RNAseq alignments%2C including 1 sample with support for all annotated introns;product=uncharacterized LOC108167342%2C transcript variant X2;transcript_id=XR_001779010.1;extra_copy_number=0
CM058241.1	Liftoff	exon	79278997	79279128	.	-	.	ID=exon-XR_001779010.1-3;Parent=rna-XR_001779010.1;Dbxref=GeneID:108167342,GenBank:XR_001779010.1;gbkey=ncRNA;gene=LOC108167342;product=uncharacterized LOC108167342%2C transcript variant X2;transcript_id=XR_001779010.1;extra_copy_number=0
CM058241.1	Liftoff	exon	79280648	79280895	.	-	.	ID=exon-XR_001779010.1-2;Parent=rna-XR_001779010.1;Dbxref=GeneID:108167342,GenBank:XR_001779010.1;gbkey=ncRNA;gene=LOC108167342;product=uncharacterized LOC108167342%2C transcript variant X2;transcript_id=XR_001779010.1;extra_copy_number=0
CM058241.1	Liftoff	exon	79282324	79283011	.	-	.	ID=exon-XR_001779010.1-1;Parent=rna-XR_001779010.1;Dbxref=GeneID:108167342,GenBank:XR_001779010.1;gbkey=ncRNA;gene=LOC108167342;product=uncharacterized LOC108167342%2C transcript variant X2;transcript_id=XR_001779010.1;extra_copy_number=0
CM058241.1	Liftoff	gene	79272489	79294126	.	+	.	ID=gene-2310015K22Rik;Dbxref=GeneID:69565,MGI:MGI:1916815;Name=2310015K22Rik;description=RIKEN cDNA 2310015K22 gene;gbkey=Gene;gene=2310015K22Rik;gene_biotype=lncRNA;coverage=1.0;sequence_ID=1.0;extra_copy_number=0;copy_num_ID=gene-2310015K22Rik_0
CM058241.1	Liftoff	lnc_RNA	79272489	79294126	.	+	.	ID=rna-XR_373578.4;Parent=gene-2310015K22Rik;Dbxref=GeneID:69565,GenBank:XR_373578.4,MGI:MGI:1916815;Name=XR_373578.4;gbkey=ncRNA;gene=2310015K22Rik;model_evidence=Supporting evidence includes similarity to: 1 mRNA%2C 8 long SRA reads%2C and 96%25 coverage of the annotated genomic feature by RNAseq alignments;product=RIKEN cDNA 2310015K22 gene;transcript_id=XR_373578.4;extra_copy_number=0
CM058241.1	Liftoff	exon	79272489	79272554	.	+	.	ID=exon-XR_373578.4-1;Parent=rna-XR_373578.4;Dbxref=GeneID:69565,GenBank:XR_373578.4,MGI:MGI:1916815;gbkey=ncRNA;gene=2310015K22Rik;product=RIKEN cDNA 2310015K22 gene;transcript_id=XR_373578.4;extra_copy_number=0
CM058241.1	Liftoff	exon	79289466	79289683	.	+	.	ID=exon-XR_373578.4-2;Parent=rna-XR_373578.4;Dbxref=GeneID:69565,GenBank:XR_373578.4,MGI:MGI:1916815;gbkey=ncRNA;gene=2310015K22Rik;product=RIKEN cDNA 2310015K22 gene;transcript_id=XR_373578.4;extra_copy_number=0
CM058241.1	Liftoff	exon	79291972	79294126	.	+	.	ID=exon-XR_373578.4-3;Parent=rna-XR_373578.4;Dbxref=GeneID:69565,GenBank:XR_373578.4,MGI:MGI:1916815;gbkey=ncRNA;gene=2310015K22Rik;product=RIKEN cDNA 2310015K22 gene;transcript_id=XR_373578.4;extra_copy_number=0
CM058241.1	Liftoff	gene	79300789	79313573	.	+	.	ID=gene-Gm34098;Dbxref=GeneID:102637229,MGI:MGI:5593257;Name=Gm34098;description=predicted gene%2C 34098;gbkey=Gene;gene=Gm34098;gene_biotype=lncRNA;coverage=1.0;sequence_ID=1.0;extra_copy_number=0;copy_num_ID=gene-Gm34098_0
CM058241.1	Liftoff	lnc_RNA	79300789	79313573	.	+	.	ID=rna-XR_373579.4;Parent=gene-Gm34098;Dbxref=GeneID:102637229,GenBank:XR_373579.4,MGI:MGI:5593257;Name=XR_373579.4;gbkey=ncRNA;gene=Gm34098;model_evidence=Supporting evidence includes similarity to: 1 EST%2C 27 long SRA reads%2C and 90%25 coverage of the annotated genomic feature by RNAseq alignments%2C including 4 samples with support for all annotated introns;product=predicted gene%2C 34098;transcript_id=XR_373579.4;extra_copy_number=0
CM058241.1	Liftoff	exon	79300789	79301073	.	+	.	ID=exon-XR_373579.4-1;Parent=rna-XR_373579.4;Dbxref=GeneID:102637229,GenBank:XR_373579.4,MGI:MGI:5593257;gbkey=ncRNA;gene=Gm34098;product=predicted gene%2C 34098;transcript_id=XR_373579.4;extra_copy_number=0
CM058241.1	Liftoff	exon	79311901	79311966	.	+	.	ID=exon-XR_373579.4-2;Parent=rna-XR_373579.4;Dbxref=GeneID:102637229,GenBank:XR_373579.4,MGI:MGI:5593257;gbkey=ncRNA;gene=Gm34098;product=predicted gene%2C 34098;transcript_id=XR_373579.4;extra_copy_number=0
CM058241.1	Liftoff	exon	79312362	79313573	.	+	.	ID=exon-XR_373579.4-3;Parent=rna-XR_373579.4;Dbxref=GeneID:102637229,GenBank:XR_373579.4,MGI:MGI:5593257;gbkey=ncRNA;gene=Gm34098;product=predicted gene%2C 34098;transcript_id=XR_373579.4;extra_copy_number=0
CM058241.1	Liftoff	gene	79329438	79405205	.	-	.	ID=gene-Cul3;Dbxref=GeneID:26554,MGI:MGI:1347360;Name=Cul3;description=cullin 3;gbkey=Gene;gene=Cul3;gene_biotype=protein_coding;gene_synonym=KIAA0617;coverage=1.0;sequence_ID=1.0;valid_ORFs=5;extra_copy_number=0;copy_num_ID=gene-Cul3_0
CM058241.1	Liftoff	mRNA	79329438	79405205	.	-	.	ID=rna-NM_001313728.1;Parent=gene-Cul3;Dbxref=GeneID:26554,GenBank:NM_001313728.1,MGI:MGI:1347360;Name=NM_001313728.1;gbkey=mRNA;gene=Cul3;product=cullin 3%2C transcript variant 2;transcript_id=NM_001313728.1;matches_ref_protein=True;valid_ORF=True;extra_copy_number=0
CM058241.1	Liftoff	exon	79329438	79331802	.	-	.	ID=exon-NM_001313728.1-17;Parent=rna-NM_001313728.1;Dbxref=GeneID:26554,GenBank:NM_001313728.1,MGI:MGI:1347360;gbkey=mRNA;gene=Cul3;product=cullin 3%2C transcript variant 2;transcript_id=NM_001313728.1;extra_copy_number=0
CM058241.1	Liftoff	exon	79333725	79333870	.	-	.	ID=exon-NM_001313728.1-16;Parent=rna-NM_001313728.1;Dbxref=GeneID:26554,GenBank:NM_001313728.1,MGI:MGI:1347360;gbkey=mRNA;gene=Cul3;product=cullin 3%2C transcript variant 2;transcript_id=NM_001313728.1;extra_copy_number=0
CM058241.1	Liftoff	exon	79336039	79336225	.	-	.	ID=exon-NM_001313728.1-15;Parent=rna-NM_001313728.1;Dbxref=GeneID:26554,GenBank:NM_001313728.1,MGI:MGI:1347360;gbkey=mRNA;gene=Cul3;product=cullin 3%2C transcript variant 2;transcript_id=NM_001313728.1;extra_copy_number=0
CM058241.1	Liftoff	exon	79340929	79341063	.	-	.	ID=exon-NM_001313728.1-14;Parent=rna-NM_001313728.1;Dbxref=GeneID:26554,GenBank:NM_001313728.1,MGI:MGI:1347360;gbkey=mRNA;gene=Cul3;product=cullin 3%2C transcript variant 2;transcript_id=NM_001313728.1;extra_copy_number=0
CM058241.1	Liftoff	exon	79341890	79341986	.	-	.	ID=exon-NM_001313728.1-13;Parent=rna-NM_001313728.1;Dbxref=GeneID:26554,GenBank:NM_001313728.1,MGI:MGI:1347360;gbkey=mRNA;gene=Cul3;product=cullin 3%2C transcript variant 2;transcript_id=NM_001313728.1;extra_copy_number=0
CM058241.1	Liftoff	exon	79342479	79342603	.	-	.	ID=exon-NM_001313728.1-12;Parent=rna-NM_001313728.1;Dbxref=GeneID:26554,GenBank:NM_001313728.1,MGI:MGI:1347360;gbkey=mRNA;gene=Cul3;product=cullin 3%2C transcript variant 2;transcript_id=NM_001313728.1;extra_copy_number=0
CM058241.1	Liftoff	exon	79345348	79345455	.	-	.	ID=exon-NM_001313728.1-11;Parent=rna-NM_001313728.1;Dbxref=GeneID:26554,GenBank:NM_001313728.1,MGI:MGI:1347360;gbkey=mRNA;gene=Cul3;product=cullin 3%2C transcript variant 2;transcript_id=NM_001313728.1;extra_copy_number=0
CM058241.1	Liftoff	exon	79345898	79346068	.	-	.	ID=exon-NM_001313728.1-10;Parent=rna-NM_001313728.1;Dbxref=GeneID:26554,GenBank:NM_001313728.1,MGI:MGI:1347360;gbkey=mRNA;gene=Cul3;product=cullin 3%2C transcript variant 2;transcript_id=NM_001313728.1;extra_copy_number=0
CM058241.1	Liftoff	exon	79347138	79347314	.	-	.	ID=exon-NM_001313728.1-9;Parent=rna-NM_001313728.1;Dbxref=GeneID:26554,GenBank:NM_001313728.1,MGI:MGI:1347360;gbkey=mRNA;gene=Cul3;product=cullin 3%2C transcript variant 2;transcript_id=NM_001313728.1;extra_copy_number=0
CM058241.1	Liftoff	exon	79348191	79348336	.	-	.	ID=exon-NM_001313728.1-8;Parent=rna-NM_001313728.1;Dbxref=GeneID:26554,GenBank:NM_001313728.1,MGI:MGI:1347360;gbkey=mRNA;gene=Cul3;product=cullin 3%2C transcript variant 2;transcript_id=NM_001313728.1;extra_copy_number=0
CM058241.1	Liftoff	exon	79351414	79351642	.	-	.	ID=exon-NM_001313728.1-7;Parent=rna-NM_001313728.1;Dbxref=GeneID:26554,GenBank:NM_001313728.1,MGI:MGI:1347360;gbkey=mRNA;gene=Cul3;product=cullin 3%2C transcript variant 2;transcript_id=NM_001313728.1;extra_copy_number=0
CM058241.1	Liftoff	exon	79353259	79353373	.	-	.	ID=exon-NM_001313728.1-6;Parent=rna-NM_001313728.1;Dbxref=GeneID:26554,GenBank:NM_001313728.1,MGI:MGI:1347360;gbkey=mRNA;gene=Cul3;product=cullin 3%2C transcript variant 2;transcript_id=NM_001313728.1;extra_copy_number=0
CM058241.1	Liftoff	exon	79354597	79354757	.	-	.	ID=exon-NM_001313728.1-5;Parent=rna-NM_001313728.1;Dbxref=GeneID:26554,GenBank:NM_001313728.1,MGI:MGI:1347360;gbkey=mRNA;gene=Cul3;product=cullin 3%2C transcript variant 2;transcript_id=NM_001313728.1;extra_copy_number=0
CM058241.1	Liftoff	exon	79368595	79368708	.	-	.	ID=exon-NM_001313728.1-4;Parent=rna-NM_001313728.1;Dbxref=GeneID:26554,GenBank:NM_001313728.1,MGI:MGI:1347360;gbkey=mRNA;gene=Cul3;product=cullin 3%2C transcript variant 2;transcript_id=NM_001313728.1;extra_copy_number=0
CM058241.1	Liftoff	exon	79386300	79386427	.	-	.	ID=exon-NM_001313728.1-3;Parent=rna-NM_001313728.1;Dbxref=GeneID:26554,GenBank:NM_001313728.1,MGI:MGI:1347360;gbkey=mRNA;gene=Cul3;product=cullin 3%2C transcript variant 2;transcript_id=NM_001313728.1;extra_copy_number=0
CM058241.1	Liftoff	exon	79387374	79387571	.	-	.	ID=exon-NM_001313728.1-2;Parent=rna-NM_001313728.1;Dbxref=GeneID:26554,GenBank:NM_001313728.1,MGI:MGI:1347360;gbkey=mRNA;gene=Cul3;product=cullin 3%2C transcript variant 2;transcript_id=NM_001313728.1;extra_copy_number=0
CM058241.1	Liftoff	exon	79404761	79405205	.	-	.	ID=exon-NM_001313728.1-1;Parent=rna-NM_001313728.1;Dbxref=GeneID:26554,GenBank:NM_001313728.1,MGI:MGI:1347360;gbkey=mRNA;gene=Cul3;product=cullin 3%2C transcript variant 2;transcript_id=NM_001313728.1;extra_copy_number=0
CM058241.1	Liftoff	CDS	79331671	79331802	.	-	.	ID=cds-NP_001300657.1;Parent=rna-NM_001313728.1;Dbxref=GeneID:26554,GenBank:NP_001300657.1,MGI:MGI:1347360;Name=NP_001300657.1;Note=isoform 2 precursor is encoded by transcript variant 2;gbkey=CDS;gene=Cul3;product=cullin-3 isoform 2 precursor;protein_id=NP_001300657.1;extra_copy_number=0
CM058241.1	Liftoff	CDS	79333725	79333870	.	-	.	ID=cds-NP_001300657.1;Parent=rna-NM_001313728.1;Dbxref=GeneID:26554,GenBank:NP_001300657.1,MGI:MGI:1347360;Name=NP_001300657.1;Note=isoform 2 precursor is encoded by transcript variant 2;gbkey=CDS;gene=Cul3;product=cullin-3 isoform 2 precursor;protein_id=NP_001300657.1;extra_copy_number=0
CM058241.1	Liftoff	CDS	79336039	79336225	.	-	.	ID=cds-NP_001300657.1;Parent=rna-NM_001313728.1;Dbxref=GeneID:26554,GenBank:NP_001300657.1,MGI:MGI:1347360;Name=NP_001300657.1;Note=isoform 2 precursor is encoded by transcript variant 2;gbkey=CDS;gene=Cul3;product=cullin-3 isoform 2 precursor;protein_id=NP_001300657.1;extra_copy_number=0
CM058241.1	Liftoff	CDS	79340929	79341063	.	-	.	ID=cds-NP_001300657.1;Parent=rna-NM_001313728.1;Dbxref=GeneID:26554,GenBank:NP_001300657.1,MGI:MGI:1347360;Name=NP_001300657.1;Note=isoform 2 precursor is encoded by transcript variant 2;gbkey=CDS;gene=Cul3;product=cullin-3 isoform 2 precursor;protein_id=NP_001300657.1;extra_copy_number=0
CM058241.1	Liftoff	CDS	79341890	79341986	.	-	.	ID=cds-NP_001300657.1;Parent=rna-NM_001313728.1;Dbxref=GeneID:26554,GenBank:NP_001300657.1,MGI:MGI:1347360;Name=NP_001300657.1;Note=isoform 2 precursor is encoded by transcript variant 2;gbkey=CDS;gene=Cul3;product=cullin-3 isoform 2 precursor;protein_id=NP_001300657.1;extra_copy_number=0
CM058241.1	Liftoff	CDS	79342479	79342603	.	-	.	ID=cds-NP_001300657.1;Parent=rna-NM_001313728.1;Dbxref=GeneID:26554,GenBank:NP_001300657.1,MGI:MGI:1347360;Name=NP_001300657.1;Note=isoform 2 precursor is encoded by transcript variant 2;gbkey=CDS;gene=Cul3;product=cullin-3 isoform 2 precursor;protein_id=NP_001300657.1;extra_copy_number=0
CM058241.1	Liftoff	CDS	79345348	79345455	.	-	.	ID=cds-NP_001300657.1;Parent=rna-NM_001313728.1;Dbxref=GeneID:26554,GenBank:NP_001300657.1,MGI:MGI:1347360;Name=NP_001300657.1;Note=isoform 2 precursor is encoded by transcript variant 2;gbkey=CDS;gene=Cul3;product=cullin-3 isoform 2 precursor;protein_id=NP_001300657.1;extra_copy_number=0
CM058241.1	Liftoff	CDS	79345898	79346068	.	-	.	ID=cds-NP_001300657.1;Parent=rna-NM_001313728.1;Dbxref=GeneID:26554,GenBank:NP_001300657.1,MGI:MGI:1347360;Name=NP_001300657.1;Note=isoform 2 precursor is encoded by transcript variant 2;gbkey=CDS;gene=Cul3;product=cullin-3 isoform 2 precursor;protein_id=NP_001300657.1;extra_copy_number=0
CM058241.1	Liftoff	CDS	79347138	79347314	.	-	.	ID=cds-NP_001300657.1;Parent=rna-NM_001313728.1;Dbxref=GeneID:26554,GenBank:NP_001300657.1,MGI:MGI:1347360;Name=NP_001300657.1;Note=isoform 2 precursor is encoded by transcript variant 2;gbkey=CDS;gene=Cul3;product=cullin-3 isoform 2 precursor;protein_id=NP_001300657.1;extra_copy_number=0
CM058241.1	Liftoff	CDS	79348191	79348336	.	-	.	ID=cds-NP_001300657.1;Parent=rna-NM_001313728.1;Dbxref=GeneID:26554,GenBank:NP_001300657.1,MGI:MGI:1347360;Name=NP_001300657.1;Note=isoform 2 precursor is encoded by transcript variant 2;gbkey=CDS;gene=Cul3;product=cullin-3 isoform 2 precursor;protein_id=NP_001300657.1;extra_copy_number=0
CM058241.1	Liftoff	CDS	79351414	79351642	.	-	.	ID=cds-NP_001300657.1;Parent=rna-NM_001313728.1;Dbxref=GeneID:26554,GenBank:NP_001300657.1,MGI:MGI:1347360;Name=NP_001300657.1;Note=isoform 2 precursor is encoded by transcript variant 2;gbkey=CDS;gene=Cul3;product=cullin-3 isoform 2 precursor;protein_id=NP_001300657.1;extra_copy_number=0
CM058241.1	Liftoff	CDS	79353259	79353373	.	-	.	ID=cds-NP_001300657.1;Parent=rna-NM_001313728.1;Dbxref=GeneID:26554,GenBank:NP_001300657.1,MGI:MGI:1347360;Name=NP_001300657.1;Note=isoform 2 precursor is encoded by transcript variant 2;gbkey=CDS;gene=Cul3;product=cullin-3 isoform 2 precursor;protein_id=NP_001300657.1;extra_copy_number=0
CM058241.1	Liftoff	CDS	79354597	79354757	.	-	.	ID=cds-NP_001300657.1;Parent=rna-NM_001313728.1;Dbxref=GeneID:26554,GenBank:NP_001300657.1,MGI:MGI:1347360;Name=NP_001300657.1;Note=isoform 2 precursor is encoded by transcript variant 2;gbkey=CDS;gene=Cul3;product=cullin-3 isoform 2 precursor;protein_id=NP_001300657.1;extra_copy_number=0
CM058241.1	Liftoff	CDS	79368595	79368708	.	-	.	ID=cds-NP_001300657.1;Parent=rna-NM_001313728.1;Dbxref=GeneID:26554,GenBank:NP_001300657.1,MGI:MGI:1347360;Name=NP_001300657.1;Note=isoform 2 precursor is encoded by transcript variant 2;gbkey=CDS;gene=Cul3;product=cullin-3 isoform 2 precursor;protein_id=NP_001300657.1;extra_copy_number=0
CM058241.1	Liftoff	CDS	79386300	79386410	.	-	.	ID=cds-NP_001300657.1;Parent=rna-NM_001313728.1;Dbxref=GeneID:26554,GenBank:NP_001300657.1,MGI:MGI:1347360;Name=NP_001300657.1;Note=isoform 2 precursor is encoded by transcript variant 2;gbkey=CDS;gene=Cul3;product=cullin-3 isoform 2 precursor;protein_id=NP_001300657.1;extra_copy_number=0
CM058241.1	Liftoff	mRNA	79329438	79405205	.	-	.	ID=rna-NM_016716.5;Parent=gene-Cul3;Dbxref=GeneID:26554,GenBank:NM_016716.5,MGI:MGI:1347360;Name=NM_016716.5;gbkey=mRNA;gene=Cul3;product=cullin 3%2C transcript variant 1;tag=RefSeq Select;transcript_id=NM_016716.5;matches_ref_protein=True;valid_ORF=True;extra_copy_number=0
CM058241.1	Liftoff	exon	79329438	79331802	.	-	.	ID=exon-NM_016716.5-16;Parent=rna-NM_016716.5;Dbxref=GeneID:26554,GenBank:NM_016716.5,MGI:MGI:1347360;gbkey=mRNA;gene=Cul3;product=cullin 3%2C transcript variant 1;tag=RefSeq Select;transcript_id=NM_016716.5;extra_copy_number=0
CM058241.1	Liftoff	exon	79333725	79333870	.	-	.	ID=exon-NM_016716.5-15;Parent=rna-NM_016716.5;Dbxref=GeneID:26554,GenBank:NM_016716.5,MGI:MGI:1347360;gbkey=mRNA;gene=Cul3;product=cullin 3%2C transcript variant 1;tag=RefSeq Select;transcript_id=NM_016716.5;extra_copy_number=0
CM058241.1	Liftoff	exon	79336039	79336225	.	-	.	ID=exon-NM_016716.5-14;Parent=rna-NM_016716.5;Dbxref=GeneID:26554,GenBank:NM_016716.5,MGI:MGI:1347360;gbkey=mRNA;gene=Cul3;product=cullin 3%2C transcript variant 1;tag=RefSeq Select;transcript_id=NM_016716.5;extra_copy_number=0
CM058241.1	Liftoff	exon	79340929	79341063	.	-	.	ID=exon-NM_016716.5-13;Parent=rna-NM_016716.5;Dbxref=GeneID:26554,GenBank:NM_016716.5,MGI:MGI:1347360;gbkey=mRNA;gene=Cul3;product=cullin 3%2C transcript variant 1;tag=RefSeq Select;transcript_id=NM_016716.5;extra_copy_number=0
CM058241.1	Liftoff	exon	79341890	79341986	.	-	.	ID=exon-NM_016716.5-12;Parent=rna-NM_016716.5;Dbxref=GeneID:26554,GenBank:NM_016716.5,MGI:MGI:1347360;gbkey=mRNA;gene=Cul3;product=cullin 3%2C transcript variant 1;tag=RefSeq Select;transcript_id=NM_016716.5;extra_copy_number=0
CM058241.1	Liftoff	exon	79342479	79342603	.	-	.	ID=exon-NM_016716.5-11;Parent=rna-NM_016716.5;Dbxref=GeneID:26554,GenBank:NM_016716.5,MGI:MGI:1347360;gbkey=mRNA;gene=Cul3;product=cullin 3%2C transcript variant 1;tag=RefSeq Select;transcript_id=NM_016716.5;extra_copy_number=0
CM058241.1	Liftoff	exon	79345348	79345455	.	-	.	ID=exon-NM_016716.5-10;Parent=rna-NM_016716.5;Dbxref=GeneID:26554,GenBank:NM_016716.5,MGI:MGI:1347360;gbkey=mRNA;gene=Cul3;product=cullin 3%2C transcript variant 1;tag=RefSeq Select;transcript_id=NM_016716.5;extra_copy_number=0
CM058241.1	Liftoff	exon	79345898	79346068	.	-	.	ID=exon-NM_016716.5-9;Parent=rna-NM_016716.5;Dbxref=GeneID:26554,GenBank:NM_016716.5,MGI:MGI:1347360;gbkey=mRNA;gene=Cul3;product=cullin 3%2C transcript variant 1;tag=RefSeq Select;transcript_id=NM_016716.5;extra_copy_number=0
CM058241.1	Liftoff	exon	79347138	79347314	.	-	.	ID=exon-NM_016716.5-8;Parent=rna-NM_016716.5;Dbxref=GeneID:26554,GenBank:NM_016716.5,MGI:MGI:1347360;gbkey=mRNA;gene=Cul3;product=cullin 3%2C transcript variant 1;tag=RefSeq Select;transcript_id=NM_016716.5;extra_copy_number=0
CM058241.1	Liftoff	exon	79348191	79348336	.	-	.	ID=exon-NM_016716.5-7;Parent=rna-NM_016716.5;Dbxref=GeneID:26554,GenBank:NM_016716.5,MGI:MGI:1347360;gbkey=mRNA;gene=Cul3;product=cullin 3%2C transcript variant 1;tag=RefSeq Select;transcript_id=NM_016716.5;extra_copy_number=0
CM058241.1	Liftoff	exon	79351414	79351642	.	-	.	ID=exon-NM_016716.5-6;Parent=rna-NM_016716.5;Dbxref=GeneID:26554,GenBank:NM_016716.5,MGI:MGI:1347360;gbkey=mRNA;gene=Cul3;product=cullin 3%2C transcript variant 1;tag=RefSeq Select;transcript_id=NM_016716.5;extra_copy_number=0
CM058241.1	Liftoff	exon	79353259	79353373	.	-	.	ID=exon-NM_016716.5-5;Parent=rna-NM_016716.5;Dbxref=GeneID:26554,GenBank:NM_016716.5,MGI:MGI:1347360;gbkey=mRNA;gene=Cul3;product=cullin 3%2C transcript variant 1;tag=RefSeq Select;transcript_id=NM_016716.5;extra_copy_number=0
CM058241.1	Liftoff	exon	79354597	79354757	.	-	.	ID=exon-NM_016716.5-4;Parent=rna-NM_016716.5;Dbxref=GeneID:26554,GenBank:NM_016716.5,MGI:MGI:1347360;gbkey=mRNA;gene=Cul3;product=cullin 3%2C transcript variant 1;tag=RefSeq Select;transcript_id=NM_016716.5;extra_copy_number=0
CM058241.1	Liftoff	exon	79368595	79368708	.	-	.	ID=exon-NM_016716.5-3;Parent=rna-NM_016716.5;Dbxref=GeneID:26554,GenBank:NM_016716.5,MGI:MGI:1347360;gbkey=mRNA;gene=Cul3;product=cullin 3%2C transcript variant 1;tag=RefSeq Select;transcript_id=NM_016716.5;extra_copy_number=0
CM058241.1	Liftoff	exon	79387374	79387571	.	-	.	ID=exon-NM_016716.5-2;Parent=rna-NM_016716.5;Dbxref=GeneID:26554,GenBank:NM_016716.5,MGI:MGI:1347360;gbkey=mRNA;gene=Cul3;product=cullin 3%2C transcript variant 1;tag=RefSeq Select;transcript_id=NM_016716.5;extra_copy_number=0
CM058241.1	Liftoff	exon	79404761	79405205	.	-	.	ID=exon-NM_016716.5-1;Parent=rna-NM_016716.5;Dbxref=GeneID:26554,GenBank:NM_016716.5,MGI:MGI:1347360;gbkey=mRNA;gene=Cul3;product=cullin 3%2C transcript variant 1;tag=RefSeq Select;transcript_id=NM_016716.5;extra_copy_number=0
CM058241.1	Liftoff	CDS	79331671	79331802	.	-	.	ID=cds-NP_057925.1;Parent=rna-NM_016716.5;Dbxref=CCDS:CCDS15094.1,GeneID:26554,GenBank:NP_057925.1,MGI:MGI:1347360;Name=NP_057925.1;Note=isoform 1 is encoded by transcript variant 1;gbkey=CDS;gene=Cul3;product=cullin-3 isoform 1;protein_id=NP_057925.1;tag=RefSeq Select;extra_copy_number=0
CM058241.1	Liftoff	CDS	79333725	79333870	.	-	.	ID=cds-NP_057925.1;Parent=rna-NM_016716.5;Dbxref=CCDS:CCDS15094.1,GeneID:26554,GenBank:NP_057925.1,MGI:MGI:1347360;Name=NP_057925.1;Note=isoform 1 is encoded by transcript variant 1;gbkey=CDS;gene=Cul3;product=cullin-3 isoform 1;protein_id=NP_057925.1;tag=RefSeq Select;extra_copy_number=0
CM058241.1	Liftoff	CDS	79336039	79336225	.	-	.	ID=cds-NP_057925.1;Parent=rna-NM_016716.5;Dbxref=CCDS:CCDS15094.1,GeneID:26554,GenBank:NP_057925.1,MGI:MGI:1347360;Name=NP_057925.1;Note=isoform 1 is encoded by transcript variant 1;gbkey=CDS;gene=Cul3;product=cullin-3 isoform 1;protein_id=NP_057925.1;tag=RefSeq Select;extra_copy_number=0
CM058241.1	Liftoff	CDS	79340929	79341063	.	-	.	ID=cds-NP_057925.1;Parent=rna-NM_016716.5;Dbxref=CCDS:CCDS15094.1,GeneID:26554,GenBank:NP_057925.1,MGI:MGI:1347360;Name=NP_057925.1;Note=isoform 1 is encoded by transcript variant 1;gbkey=CDS;gene=Cul3;product=cullin-3 isoform 1;protein_id=NP_057925.1;tag=RefSeq Select;extra_copy_number=0
CM058241.1	Liftoff	CDS	79341890	79341986	.	-	.	ID=cds-NP_057925.1;Parent=rna-NM_016716.5;Dbxref=CCDS:CCDS15094.1,GeneID:26554,GenBank:NP_057925.1,MGI:MGI:1347360;Name=NP_057925.1;Note=isoform 1 is encoded by transcript variant 1;gbkey=CDS;gene=Cul3;product=cullin-3 isoform 1;protein_id=NP_057925.1;tag=RefSeq Select;extra_copy_number=0
CM058241.1	Liftoff	CDS	79342479	79342603	.	-	.	ID=cds-NP_057925.1;Parent=rna-NM_016716.5;Dbxref=CCDS:CCDS15094.1,GeneID:26554,GenBank:NP_057925.1,MGI:MGI:1347360;Name=NP_057925.1;Note=isoform 1 is encoded by transcript variant 1;gbkey=CDS;gene=Cul3;product=cullin-3 isoform 1;protein_id=NP_057925.1;tag=RefSeq Select;extra_copy_number=0
CM058241.1	Liftoff	CDS	79345348	79345455	.	-	.	ID=cds-NP_057925.1;Parent=rna-NM_016716.5;Dbxref=CCDS:CCDS15094.1,GeneID:26554,GenBank:NP_057925.1,MGI:MGI:1347360;Name=NP_057925.1;Note=isoform 1 is encoded by transcript variant 1;gbkey=CDS;gene=Cul3;product=cullin-3 isoform 1;protein_id=NP_057925.1;tag=RefSeq Select;extra_copy_number=0
CM058241.1	Liftoff	CDS	79345898	79346068	.	-	.	ID=cds-NP_057925.1;Parent=rna-NM_016716.5;Dbxref=CCDS:CCDS15094.1,GeneID:26554,GenBank:NP_057925.1,MGI:MGI:1347360;Name=NP_057925.1;Note=isoform 1 is encoded by transcript variant 1;gbkey=CDS;gene=Cul3;product=cullin-3 isoform 1;protein_id=NP_057925.1;tag=RefSeq Select;extra_copy_number=0
CM058241.1	Liftoff	CDS	79347138	79347314	.	-	.	ID=cds-NP_057925.1;Parent=rna-NM_016716.5;Dbxref=CCDS:CCDS15094.1,GeneID:26554,GenBank:NP_057925.1,MGI:MGI:1347360;Name=NP_057925.1;Note=isoform 1 is encoded by transcript variant 1;gbkey=CDS;gene=Cul3;product=cullin-3 isoform 1;protein_id=NP_057925.1;tag=RefSeq Select;extra_copy_number=0
CM058241.1	Liftoff	CDS	79348191	79348336	.	-	.	ID=cds-NP_057925.1;Parent=rna-NM_016716.5;Dbxref=CCDS:CCDS15094.1,GeneID:26554,GenBank:NP_057925.1,MGI:MGI:1347360;Name=NP_057925.1;Note=isoform 1 is encoded by transcript variant 1;gbkey=CDS;gene=Cul3;product=cullin-3 isoform 1;protein_id=NP_057925.1;tag=RefSeq Select;extra_copy_number=0
CM058241.1	Liftoff	CDS	79351414	79351642	.	-	.	ID=cds-NP_057925.1;Parent=rna-NM_016716.5;Dbxref=CCDS:CCDS15094.1,GeneID:26554,GenBank:NP_057925.1,MGI:MGI:1347360;Name=NP_057925.1;Note=isoform 1 is encoded by transcript variant 1;gbkey=CDS;gene=Cul3;product=cullin-3 isoform 1;protein_id=NP_057925.1;tag=RefSeq Select;extra_copy_number=0
CM058241.1	Liftoff	CDS	79353259	79353373	.	-	.	ID=cds-NP_057925.1;Parent=rna-NM_016716.5;Dbxref=CCDS:CCDS15094.1,GeneID:26554,GenBank:NP_057925.1,MGI:MGI:1347360;Name=NP_057925.1;Note=isoform 1 is encoded by transcript variant 1;gbkey=CDS;gene=Cul3;product=cullin-3 isoform 1;protein_id=NP_057925.1;tag=RefSeq Select;extra_copy_number=0
CM058241.1	Liftoff	CDS	79354597	79354757	.	-	.	ID=cds-NP_057925.1;Parent=rna-NM_016716.5;Dbxref=CCDS:CCDS15094.1,GeneID:26554,GenBank:NP_057925.1,MGI:MGI:1347360;Name=NP_057925.1;Note=isoform 1 is encoded by transcript variant 1;gbkey=CDS;gene=Cul3;product=cullin-3 isoform 1;protein_id=NP_057925.1;tag=RefSeq Select;extra_copy_number=0
CM058241.1	Liftoff	CDS	79368595	79368708	.	-	.	ID=cds-NP_057925.1;Parent=rna-NM_016716.5;Dbxref=CCDS:CCDS15094.1,GeneID:26554,GenBank:NP_057925.1,MGI:MGI:1347360;Name=NP_057925.1;Note=isoform 1 is encoded by transcript variant 1;gbkey=CDS;gene=Cul3;product=cullin-3 isoform 1;protein_id=NP_057925.1;tag=RefSeq Select;extra_copy_number=0
CM058241.1	Liftoff	CDS	79387374	79387571	.	-	.	ID=cds-NP_057925.1;Parent=rna-NM_016716.5;Dbxref=CCDS:CCDS15094.1,GeneID:26554,GenBank:NP_057925.1,MGI:MGI:1347360;Name=NP_057925.1;Note=isoform 1 is encoded by transcript variant 1;gbkey=CDS;gene=Cul3;product=cullin-3 isoform 1;protein_id=NP_057925.1;tag=RefSeq Select;extra_copy_number=0
CM058241.1	Liftoff	CDS	79404761	79404826	.	-	.	ID=cds-NP_057925.1;Parent=rna-NM_016716.5;Dbxref=CCDS:CCDS15094.1,GeneID:26554,GenBank:NP_057925.1,MGI:MGI:1347360;Name=NP_057925.1;Note=isoform 1 is encoded by transcript variant 1;gbkey=CDS;gene=Cul3;product=cullin-3 isoform 1;protein_id=NP_057925.1;tag=RefSeq Select;extra_copy_number=0
CM058241.1	Liftoff	mRNA	79330125	79387571	.	-	.	ID=rna-XM_030254438.2;Parent=gene-Cul3;Dbxref=GeneID:26554,GenBank:XM_030254438.2,MGI:MGI:1347360;Name=XM_030254438.2;gbkey=mRNA;gene=Cul3;model_evidence=Supporting evidence includes similarity to: 2 mRNAs%2C 42 ESTs%2C 1 Protein%2C 2050 long SRA reads%2C and 100%25 coverage of the annotated genomic feature by RNAseq alignments%2C including 20 samples with support for all annotated introns;product=cullin 3%2C transcript variant X1;transcript_id=XM_030254438.2;matches_ref_protein=True;valid_ORF=True;extra_copy_number=0
CM058241.1	Liftoff	exon	79330125	79331802	.	-	.	ID=exon-XM_030254438.2-16;Parent=rna-XM_030254438.2;Dbxref=GeneID:26554,GenBank:XM_030254438.2,MGI:MGI:1347360;gbkey=mRNA;gene=Cul3;product=cullin 3%2C transcript variant X1;transcript_id=XM_030254438.2;extra_copy_number=0
CM058241.1	Liftoff	exon	79333725	79333870	.	-	.	ID=exon-XM_030254438.2-15;Parent=rna-XM_030254438.2;Dbxref=GeneID:26554,GenBank:XM_030254438.2,MGI:MGI:1347360;gbkey=mRNA;gene=Cul3;product=cullin 3%2C transcript variant X1;transcript_id=XM_030254438.2;extra_copy_number=0
CM058241.1	Liftoff	exon	79336039	79336225	.	-	.	ID=exon-XM_030254438.2-14;Parent=rna-XM_030254438.2;Dbxref=GeneID:26554,GenBank:XM_030254438.2,MGI:MGI:1347360;gbkey=mRNA;gene=Cul3;product=cullin 3%2C transcript variant X1;transcript_id=XM_030254438.2;extra_copy_number=0
CM058241.1	Liftoff	exon	79340929	79341063	.	-	.	ID=exon-XM_030254438.2-13;Parent=rna-XM_030254438.2;Dbxref=GeneID:26554,GenBank:XM_030254438.2,MGI:MGI:1347360;gbkey=mRNA;gene=Cul3;product=cullin 3%2C transcript variant X1;transcript_id=XM_030254438.2;extra_copy_number=0
CM058241.1	Liftoff	exon	79341890	79341986	.	-	.	ID=exon-XM_030254438.2-12;Parent=rna-XM_030254438.2;Dbxref=GeneID:26554,GenBank:XM_030254438.2,MGI:MGI:1347360;gbkey=mRNA;gene=Cul3;product=cullin 3%2C transcript variant X1;transcript_id=XM_030254438.2;extra_copy_number=0
CM058241.1	Liftoff	exon	79342479	79342603	.	-	.	ID=exon-XM_030254438.2-11;Parent=rna-XM_030254438.2;Dbxref=GeneID:26554,GenBank:XM_030254438.2,MGI:MGI:1347360;gbkey=mRNA;gene=Cul3;product=cullin 3%2C transcript variant X1;transcript_id=XM_030254438.2;extra_copy_number=0
CM058241.1	Liftoff	exon	79345348	79345455	.	-	.	ID=exon-XM_030254438.2-10;Parent=rna-XM_030254438.2;Dbxref=GeneID:26554,GenBank:XM_030254438.2,MGI:MGI:1347360;gbkey=mRNA;gene=Cul3;product=cullin 3%2C transcript variant X1;transcript_id=XM_030254438.2;extra_copy_number=0
CM058241.1	Liftoff	exon	79345898	79346068	.	-	.	ID=exon-XM_030254438.2-9;Parent=rna-XM_030254438.2;Dbxref=GeneID:26554,GenBank:XM_030254438.2,MGI:MGI:1347360;gbkey=mRNA;gene=Cul3;product=cullin 3%2C transcript variant X1;transcript_id=XM_030254438.2;extra_copy_number=0
CM058241.1	Liftoff	exon	79347138	79347314	.	-	.	ID=exon-XM_030254438.2-8;Parent=rna-XM_030254438.2;Dbxref=GeneID:26554,GenBank:XM_030254438.2,MGI:MGI:1347360;gbkey=mRNA;gene=Cul3;product=cullin 3%2C transcript variant X1;transcript_id=XM_030254438.2;extra_copy_number=0
CM058241.1	Liftoff	exon	79348191	79348336	.	-	.	ID=exon-XM_030254438.2-7;Parent=rna-XM_030254438.2;Dbxref=GeneID:26554,GenBank:XM_030254438.2,MGI:MGI:1347360;gbkey=mRNA;gene=Cul3;product=cullin 3%2C transcript variant X1;transcript_id=XM_030254438.2;extra_copy_number=0
CM058241.1	Liftoff	exon	79351414	79351642	.	-	.	ID=exon-XM_030254438.2-6;Parent=rna-XM_030254438.2;Dbxref=GeneID:26554,GenBank:XM_030254438.2,MGI:MGI:1347360;gbkey=mRNA;gene=Cul3;product=cullin 3%2C transcript variant X1;transcript_id=XM_030254438.2;extra_copy_number=0
CM058241.1	Liftoff	exon	79353259	79353373	.	-	.	ID=exon-XM_030254438.2-5;Parent=rna-XM_030254438.2;Dbxref=GeneID:26554,GenBank:XM_030254438.2,MGI:MGI:1347360;gbkey=mRNA;gene=Cul3;product=cullin 3%2C transcript variant X1;transcript_id=XM_030254438.2;extra_copy_number=0
CM058241.1	Liftoff	exon	79354597	79354757	.	-	.	ID=exon-XM_030254438.2-4;Parent=rna-XM_030254438.2;Dbxref=GeneID:26554,GenBank:XM_030254438.2,MGI:MGI:1347360;gbkey=mRNA;gene=Cul3;product=cullin 3%2C transcript variant X1;transcript_id=XM_030254438.2;extra_copy_number=0
CM058241.1	Liftoff	exon	79368595	79368708	.	-	.	ID=exon-XM_030254438.2-3;Parent=rna-XM_030254438.2;Dbxref=GeneID:26554,GenBank:XM_030254438.2,MGI:MGI:1347360;gbkey=mRNA;gene=Cul3;product=cullin 3%2C transcript variant X1;transcript_id=XM_030254438.2;extra_copy_number=0
CM058241.1	Liftoff	exon	79386300	79386451	.	-	.	ID=exon-XM_030254438.2-2;Parent=rna-XM_030254438.2;Dbxref=GeneID:26554,GenBank:XM_030254438.2,MGI:MGI:1347360;gbkey=mRNA;gene=Cul3;product=cullin 3%2C transcript variant X1;transcript_id=XM_030254438.2;extra_copy_number=0
CM058241.1	Liftoff	exon	79387374	79387571	.	-	.	ID=exon-XM_030254438.2-1;Parent=rna-XM_030254438.2;Dbxref=GeneID:26554,GenBank:XM_030254438.2,MGI:MGI:1347360;gbkey=mRNA;gene=Cul3;product=cullin 3%2C transcript variant X1;transcript_id=XM_030254438.2;extra_copy_number=0
CM058241.1	Liftoff	CDS	79331671	79331802	.	-	.	ID=cds-XP_030110298.1;Parent=rna-XM_030254438.2;Dbxref=GeneID:26554,GenBank:XP_030110298.1,MGI:MGI:1347360;Name=XP_030110298.1;gbkey=CDS;gene=Cul3;product=cullin-3 isoform X1;protein_id=XP_030110298.1;extra_copy_number=0
CM058241.1	Liftoff	CDS	79333725	79333870	.	-	.	ID=cds-XP_030110298.1;Parent=rna-XM_030254438.2;Dbxref=GeneID:26554,GenBank:XP_030110298.1,MGI:MGI:1347360;Name=XP_030110298.1;gbkey=CDS;gene=Cul3;product=cullin-3 isoform X1;protein_id=XP_030110298.1;extra_copy_number=0
CM058241.1	Liftoff	CDS	79336039	79336225	.	-	.	ID=cds-XP_030110298.1;Parent=rna-XM_030254438.2;Dbxref=GeneID:26554,GenBank:XP_030110298.1,MGI:MGI:1347360;Name=XP_030110298.1;gbkey=CDS;gene=Cul3;product=cullin-3 isoform X1;protein_id=XP_030110298.1;extra_copy_number=0
CM058241.1	Liftoff	CDS	79340929	79341063	.	-	.	ID=cds-XP_030110298.1;Parent=rna-XM_030254438.2;Dbxref=GeneID:26554,GenBank:XP_030110298.1,MGI:MGI:1347360;Name=XP_030110298.1;gbkey=CDS;gene=Cul3;product=cullin-3 isoform X1;protein_id=XP_030110298.1;extra_copy_number=0
CM058241.1	Liftoff	CDS	79341890	79341986	.	-	.	ID=cds-XP_030110298.1;Parent=rna-XM_030254438.2;Dbxref=GeneID:26554,GenBank:XP_030110298.1,MGI:MGI:1347360;Name=XP_030110298.1;gbkey=CDS;gene=Cul3;product=cullin-3 isoform X1;protein_id=XP_030110298.1;extra_copy_number=0
CM058241.1	Liftoff	CDS	79342479	79342603	.	-	.	ID=cds-XP_030110298.1;Parent=rna-XM_030254438.2;Dbxref=GeneID:26554,GenBank:XP_030110298.1,MGI:MGI:1347360;Name=XP_030110298.1;gbkey=CDS;gene=Cul3;product=cullin-3 isoform X1;protein_id=XP_030110298.1;extra_copy_number=0
CM058241.1	Liftoff	CDS	79345348	79345455	.	-	.	ID=cds-XP_030110298.1;Parent=rna-XM_030254438.2;Dbxref=GeneID:26554,GenBank:XP_030110298.1,MGI:MGI:1347360;Name=XP_030110298.1;gbkey=CDS;gene=Cul3;product=cullin-3 isoform X1;protein_id=XP_030110298.1;extra_copy_number=0
CM058241.1	Liftoff	CDS	79345898	79346068	.	-	.	ID=cds-XP_030110298.1;Parent=rna-XM_030254438.2;Dbxref=GeneID:26554,GenBank:XP_030110298.1,MGI:MGI:1347360;Name=XP_030110298.1;gbkey=CDS;gene=Cul3;product=cullin-3 isoform X1;protein_id=XP_030110298.1;extra_copy_number=0
CM058241.1	Liftoff	CDS	79347138	79347314	.	-	.	ID=cds-XP_030110298.1;Parent=rna-XM_030254438.2;Dbxref=GeneID:26554,GenBank:XP_030110298.1,MGI:MGI:1347360;Name=XP_030110298.1;gbkey=CDS;gene=Cul3;product=cullin-3 isoform X1;protein_id=XP_030110298.1;extra_copy_number=0
CM058241.1	Liftoff	CDS	79348191	79348336	.	-	.	ID=cds-XP_030110298.1;Parent=rna-XM_030254438.2;Dbxref=GeneID:26554,GenBank:XP_030110298.1,MGI:MGI:1347360;Name=XP_030110298.1;gbkey=CDS;gene=Cul3;product=cullin-3 isoform X1;protein_id=XP_030110298.1;extra_copy_number=0
CM058241.1	Liftoff	CDS	79351414	79351642	.	-	.	ID=cds-XP_030110298.1;Parent=rna-XM_030254438.2;Dbxref=GeneID:26554,GenBank:XP_030110298.1,MGI:MGI:1347360;Name=XP_030110298.1;gbkey=CDS;gene=Cul3;product=cullin-3 isoform X1;protein_id=XP_030110298.1;extra_copy_number=0
CM058241.1	Liftoff	CDS	79353259	79353373	.	-	.	ID=cds-XP_030110298.1;Parent=rna-XM_030254438.2;Dbxref=GeneID:26554,GenBank:XP_030110298.1,MGI:MGI:1347360;Name=XP_030110298.1;gbkey=CDS;gene=Cul3;product=cullin-3 isoform X1;protein_id=XP_030110298.1;extra_copy_number=0
CM058241.1	Liftoff	CDS	79354597	79354757	.	-	.	ID=cds-XP_030110298.1;Parent=rna-XM_030254438.2;Dbxref=GeneID:26554,GenBank:XP_030110298.1,MGI:MGI:1347360;Name=XP_030110298.1;gbkey=CDS;gene=Cul3;product=cullin-3 isoform X1;protein_id=XP_030110298.1;extra_copy_number=0
CM058241.1	Liftoff	CDS	79368595	79368708	.	-	.	ID=cds-XP_030110298.1;Parent=rna-XM_030254438.2;Dbxref=GeneID:26554,GenBank:XP_030110298.1,MGI:MGI:1347360;Name=XP_030110298.1;gbkey=CDS;gene=Cul3;product=cullin-3 isoform X1;protein_id=XP_030110298.1;extra_copy_number=0
CM058241.1	Liftoff	CDS	79386300	79386410	.	-	.	ID=cds-XP_030110298.1;Parent=rna-XM_030254438.2;Dbxref=GeneID:26554,GenBank:XP_030110298.1,MGI:MGI:1347360;Name=XP_030110298.1;gbkey=CDS;gene=Cul3;product=cullin-3 isoform X1;protein_id=XP_030110298.1;extra_copy_number=0
CM058241.1	Liftoff	mRNA	79330125	79387487	.	-	.	ID=rna-XM_030254443.2;Parent=gene-Cul3;Dbxref=GeneID:26554,GenBank:XM_030254443.2,MGI:MGI:1347360;Name=XM_030254443.2;gbkey=mRNA;gene=Cul3;model_evidence=Supporting evidence includes similarity to: 2 mRNAs%2C 40 ESTs%2C 1 Protein%2C 2046 long SRA reads%2C and 99%25 coverage of the annotated genomic feature by RNAseq alignments%2C including 21 samples with support for all annotated introns;product=cullin 3%2C transcript variant X2;transcript_id=XM_030254443.2;matches_ref_protein=True;valid_ORF=True;extra_copy_number=0
CM058241.1	Liftoff	exon	79330125	79331802	.	-	.	ID=exon-XM_030254443.2-16;Parent=rna-XM_030254443.2;Dbxref=GeneID:26554,GenBank:XM_030254443.2,MGI:MGI:1347360;gbkey=mRNA;gene=Cul3;product=cullin 3%2C transcript variant X2;transcript_id=XM_030254443.2;extra_copy_number=0
CM058241.1	Liftoff	exon	79333725	79333870	.	-	.	ID=exon-XM_030254443.2-15;Parent=rna-XM_030254443.2;Dbxref=GeneID:26554,GenBank:XM_030254443.2,MGI:MGI:1347360;gbkey=mRNA;gene=Cul3;product=cullin 3%2C transcript variant X2;transcript_id=XM_030254443.2;extra_copy_number=0
CM058241.1	Liftoff	exon	79336039	79336225	.	-	.	ID=exon-XM_030254443.2-14;Parent=rna-XM_030254443.2;Dbxref=GeneID:26554,GenBank:XM_030254443.2,MGI:MGI:1347360;gbkey=mRNA;gene=Cul3;product=cullin 3%2C transcript variant X2;transcript_id=XM_030254443.2;extra_copy_number=0
CM058241.1	Liftoff	exon	79340929	79341063	.	-	.	ID=exon-XM_030254443.2-13;Parent=rna-XM_030254443.2;Dbxref=GeneID:26554,GenBank:XM_030254443.2,MGI:MGI:1347360;gbkey=mRNA;gene=Cul3;product=cullin 3%2C transcript variant X2;transcript_id=XM_030254443.2;extra_copy_number=0
CM058241.1	Liftoff	exon	79341890	79341986	.	-	.	ID=exon-XM_030254443.2-12;Parent=rna-XM_030254443.2;Dbxref=GeneID:26554,GenBank:XM_030254443.2,MGI:MGI:1347360;gbkey=mRNA;gene=Cul3;product=cullin 3%2C transcript variant X2;transcript_id=XM_030254443.2;extra_copy_number=0
CM058241.1	Liftoff	exon	79342479	79342603	.	-	.	ID=exon-XM_030254443.2-11;Parent=rna-XM_030254443.2;Dbxref=GeneID:26554,GenBank:XM_030254443.2,MGI:MGI:1347360;gbkey=mRNA;gene=Cul3;product=cullin 3%2C transcript variant X2;transcript_id=XM_030254443.2;extra_copy_number=0
CM058241.1	Liftoff	exon	79345348	79345455	.	-	.	ID=exon-XM_030254443.2-10;Parent=rna-XM_030254443.2;Dbxref=GeneID:26554,GenBank:XM_030254443.2,MGI:MGI:1347360;gbkey=mRNA;gene=Cul3;product=cullin 3%2C transcript variant X2;transcript_id=XM_030254443.2;extra_copy_number=0
CM058241.1	Liftoff	exon	79345898	79346068	.	-	.	ID=exon-XM_030254443.2-9;Parent=rna-XM_030254443.2;Dbxref=GeneID:26554,GenBank:XM_030254443.2,MGI:MGI:1347360;gbkey=mRNA;gene=Cul3;product=cullin 3%2C transcript variant X2;transcript_id=XM_030254443.2;extra_copy_number=0
CM058241.1	Liftoff	exon	79347138	79347314	.	-	.	ID=exon-XM_030254443.2-8;Parent=rna-XM_030254443.2;Dbxref=GeneID:26554,GenBank:XM_030254443.2,MGI:MGI:1347360;gbkey=mRNA;gene=Cul3;product=cullin 3%2C transcript variant X2;transcript_id=XM_030254443.2;extra_copy_number=0
CM058241.1	Liftoff	exon	79348191	79348336	.	-	.	ID=exon-XM_030254443.2-7;Parent=rna-XM_030254443.2;Dbxref=GeneID:26554,GenBank:XM_030254443.2,MGI:MGI:1347360;gbkey=mRNA;gene=Cul3;product=cullin 3%2C transcript variant X2;transcript_id=XM_030254443.2;extra_copy_number=0
CM058241.1	Liftoff	exon	79351414	79351642	.	-	.	ID=exon-XM_030254443.2-6;Parent=rna-XM_030254443.2;Dbxref=GeneID:26554,GenBank:XM_030254443.2,MGI:MGI:1347360;gbkey=mRNA;gene=Cul3;product=cullin 3%2C transcript variant X2;transcript_id=XM_030254443.2;extra_copy_number=0
CM058241.1	Liftoff	exon	79353259	79353373	.	-	.	ID=exon-XM_030254443.2-5;Parent=rna-XM_030254443.2;Dbxref=GeneID:26554,GenBank:XM_030254443.2,MGI:MGI:1347360;gbkey=mRNA;gene=Cul3;product=cullin 3%2C transcript variant X2;transcript_id=XM_030254443.2;extra_copy_number=0
CM058241.1	Liftoff	exon	79354597	79354757	.	-	.	ID=exon-XM_030254443.2-4;Parent=rna-XM_030254443.2;Dbxref=GeneID:26554,GenBank:XM_030254443.2,MGI:MGI:1347360;gbkey=mRNA;gene=Cul3;product=cullin 3%2C transcript variant X2;transcript_id=XM_030254443.2;extra_copy_number=0
CM058241.1	Liftoff	exon	79368595	79368708	.	-	.	ID=exon-XM_030254443.2-3;Parent=rna-XM_030254443.2;Dbxref=GeneID:26554,GenBank:XM_030254443.2,MGI:MGI:1347360;gbkey=mRNA;gene=Cul3;product=cullin 3%2C transcript variant X2;transcript_id=XM_030254443.2;extra_copy_number=0
CM058241.1	Liftoff	exon	79373032	79373131	.	-	.	ID=exon-XM_030254443.2-2;Parent=rna-XM_030254443.2;Dbxref=GeneID:26554,GenBank:XM_030254443.2,MGI:MGI:1347360;gbkey=mRNA;gene=Cul3;product=cullin 3%2C transcript variant X2;transcript_id=XM_030254443.2;extra_copy_number=0
CM058241.1	Liftoff	exon	79387374	79387487	.	-	.	ID=exon-XM_030254443.2-1;Parent=rna-XM_030254443.2;Dbxref=GeneID:26554,GenBank:XM_030254443.2,MGI:MGI:1347360;gbkey=mRNA;gene=Cul3;product=cullin 3%2C transcript variant X2;transcript_id=XM_030254443.2;extra_copy_number=0
CM058241.1	Liftoff	CDS	79331671	79331802	.	-	.	ID=cds-XP_030110303.1;Parent=rna-XM_030254443.2;Dbxref=GeneID:26554,GenBank:XP_030110303.1,MGI:MGI:1347360;Name=XP_030110303.1;gbkey=CDS;gene=Cul3;product=cullin-3 isoform X2;protein_id=XP_030110303.1;extra_copy_number=0
CM058241.1	Liftoff	CDS	79333725	79333870	.	-	.	ID=cds-XP_030110303.1;Parent=rna-XM_030254443.2;Dbxref=GeneID:26554,GenBank:XP_030110303.1,MGI:MGI:1347360;Name=XP_030110303.1;gbkey=CDS;gene=Cul3;product=cullin-3 isoform X2;protein_id=XP_030110303.1;extra_copy_number=0
CM058241.1	Liftoff	CDS	79336039	79336225	.	-	.	ID=cds-XP_030110303.1;Parent=rna-XM_030254443.2;Dbxref=GeneID:26554,GenBank:XP_030110303.1,MGI:MGI:1347360;Name=XP_030110303.1;gbkey=CDS;gene=Cul3;product=cullin-3 isoform X2;protein_id=XP_030110303.1;extra_copy_number=0
CM058241.1	Liftoff	CDS	79340929	79341063	.	-	.	ID=cds-XP_030110303.1;Parent=rna-XM_030254443.2;Dbxref=GeneID:26554,GenBank:XP_030110303.1,MGI:MGI:1347360;Name=XP_030110303.1;gbkey=CDS;gene=Cul3;product=cullin-3 isoform X2;protein_id=XP_030110303.1;extra_copy_number=0
CM058241.1	Liftoff	CDS	79341890	79341986	.	-	.	ID=cds-XP_030110303.1;Parent=rna-XM_030254443.2;Dbxref=GeneID:26554,GenBank:XP_030110303.1,MGI:MGI:1347360;Name=XP_030110303.1;gbkey=CDS;gene=Cul3;product=cullin-3 isoform X2;protein_id=XP_030110303.1;extra_copy_number=0
CM058241.1	Liftoff	CDS	79342479	79342603	.	-	.	ID=cds-XP_030110303.1;Parent=rna-XM_030254443.2;Dbxref=GeneID:26554,GenBank:XP_030110303.1,MGI:MGI:1347360;Name=XP_030110303.1;gbkey=CDS;gene=Cul3;product=cullin-3 isoform X2;protein_id=XP_030110303.1;extra_copy_number=0
CM058241.1	Liftoff	CDS	79345348	79345455	.	-	.	ID=cds-XP_030110303.1;Parent=rna-XM_030254443.2;Dbxref=GeneID:26554,GenBank:XP_030110303.1,MGI:MGI:1347360;Name=XP_030110303.1;gbkey=CDS;gene=Cul3;product=cullin-3 isoform X2;protein_id=XP_030110303.1;extra_copy_number=0
CM058241.1	Liftoff	CDS	79345898	79346068	.	-	.	ID=cds-XP_030110303.1;Parent=rna-XM_030254443.2;Dbxref=GeneID:26554,GenBank:XP_030110303.1,MGI:MGI:1347360;Name=XP_030110303.1;gbkey=CDS;gene=Cul3;product=cullin-3 isoform X2;protein_id=XP_030110303.1;extra_copy_number=0
CM058241.1	Liftoff	CDS	79347138	79347314	.	-	.	ID=cds-XP_030110303.1;Parent=rna-XM_030254443.2;Dbxref=GeneID:26554,GenBank:XP_030110303.1,MGI:MGI:1347360;Name=XP_030110303.1;gbkey=CDS;gene=Cul3;product=cullin-3 isoform X2;protein_id=XP_030110303.1;extra_copy_number=0
CM058241.1	Liftoff	CDS	79348191	79348336	.	-	.	ID=cds-XP_030110303.1;Parent=rna-XM_030254443.2;Dbxref=GeneID:26554,GenBank:XP_030110303.1,MGI:MGI:1347360;Name=XP_030110303.1;gbkey=CDS;gene=Cul3;product=cullin-3 isoform X2;protein_id=XP_030110303.1;extra_copy_number=0
CM058241.1	Liftoff	CDS	79351414	79351642	.	-	.	ID=cds-XP_030110303.1;Parent=rna-XM_030254443.2;Dbxref=GeneID:26554,GenBank:XP_030110303.1,MGI:MGI:1347360;Name=XP_030110303.1;gbkey=CDS;gene=Cul3;product=cullin-3 isoform X2;protein_id=XP_030110303.1;extra_copy_number=0
CM058241.1	Liftoff	CDS	79353259	79353373	.	-	.	ID=cds-XP_030110303.1;Parent=rna-XM_030254443.2;Dbxref=GeneID:26554,GenBank:XP_030110303.1,MGI:MGI:1347360;Name=XP_030110303.1;gbkey=CDS;gene=Cul3;product=cullin-3 isoform X2;protein_id=XP_030110303.1;extra_copy_number=0
CM058241.1	Liftoff	CDS	79354597	79354757	.	-	.	ID=cds-XP_030110303.1;Parent=rna-XM_030254443.2;Dbxref=GeneID:26554,GenBank:XP_030110303.1,MGI:MGI:1347360;Name=XP_030110303.1;gbkey=CDS;gene=Cul3;product=cullin-3 isoform X2;protein_id=XP_030110303.1;extra_copy_number=0
CM058241.1	Liftoff	CDS	79368595	79368708	.	-	.	ID=cds-XP_030110303.1;Parent=rna-XM_030254443.2;Dbxref=GeneID:26554,GenBank:XP_030110303.1,MGI:MGI:1347360;Name=XP_030110303.1;gbkey=CDS;gene=Cul3;product=cullin-3 isoform X2;protein_id=XP_030110303.1;extra_copy_number=0
CM058241.1	Liftoff	CDS	79373032	79373061	.	-	.	ID=cds-XP_030110303.1;Parent=rna-XM_030254443.2;Dbxref=GeneID:26554,GenBank:XP_030110303.1,MGI:MGI:1347360;Name=XP_030110303.1;gbkey=CDS;gene=Cul3;product=cullin-3 isoform X2;protein_id=XP_030110303.1;extra_copy_number=0
CM058241.1	Liftoff	mRNA	79330126	79404985	.	-	.	ID=rna-XM_006496498.5;Parent=gene-Cul3;Dbxref=GeneID:26554,GenBank:XM_006496498.5,MGI:MGI:1347360;Name=XM_006496498.5;gbkey=mRNA;gene=Cul3;model_evidence=Supporting evidence includes similarity to: 2 mRNAs%2C 41 ESTs%2C 1 Protein%2C 2061 long SRA reads%2C and 100%25 coverage of the annotated genomic feature by RNAseq alignments%2C including 39 samples with support for all annotated introns;product=cullin 3%2C transcript variant X3;transcript_id=XM_006496498.5;matches_ref_protein=True;valid_ORF=True;extra_copy_number=0
CM058241.1	Liftoff	exon	79330126	79331802	.	-	.	ID=exon-XM_006496498.5-16;Parent=rna-XM_006496498.5;Dbxref=GeneID:26554,GenBank:XM_006496498.5,MGI:MGI:1347360;gbkey=mRNA;gene=Cul3;product=cullin 3%2C transcript variant X3;transcript_id=XM_006496498.5;extra_copy_number=0
CM058241.1	Liftoff	exon	79333725	79333870	.	-	.	ID=exon-XM_006496498.5-15;Parent=rna-XM_006496498.5;Dbxref=GeneID:26554,GenBank:XM_006496498.5,MGI:MGI:1347360;gbkey=mRNA;gene=Cul3;product=cullin 3%2C transcript variant X3;transcript_id=XM_006496498.5;extra_copy_number=0
CM058241.1	Liftoff	exon	79336039	79336225	.	-	.	ID=exon-XM_006496498.5-14;Parent=rna-XM_006496498.5;Dbxref=GeneID:26554,GenBank:XM_006496498.5,MGI:MGI:1347360;gbkey=mRNA;gene=Cul3;product=cullin 3%2C transcript variant X3;transcript_id=XM_006496498.5;extra_copy_number=0
CM058241.1	Liftoff	exon	79340929	79341063	.	-	.	ID=exon-XM_006496498.5-13;Parent=rna-XM_006496498.5;Dbxref=GeneID:26554,GenBank:XM_006496498.5,MGI:MGI:1347360;gbkey=mRNA;gene=Cul3;product=cullin 3%2C transcript variant X3;transcript_id=XM_006496498.5;extra_copy_number=0
CM058241.1	Liftoff	exon	79341890	79341986	.	-	.	ID=exon-XM_006496498.5-12;Parent=rna-XM_006496498.5;Dbxref=GeneID:26554,GenBank:XM_006496498.5,MGI:MGI:1347360;gbkey=mRNA;gene=Cul3;product=cullin 3%2C transcript variant X3;transcript_id=XM_006496498.5;extra_copy_number=0
CM058241.1	Liftoff	exon	79342479	79342603	.	-	.	ID=exon-XM_006496498.5-11;Parent=rna-XM_006496498.5;Dbxref=GeneID:26554,GenBank:XM_006496498.5,MGI:MGI:1347360;gbkey=mRNA;gene=Cul3;product=cullin 3%2C transcript variant X3;transcript_id=XM_006496498.5;extra_copy_number=0
CM058241.1	Liftoff	exon	79345348	79345455	.	-	.	ID=exon-XM_006496498.5-10;Parent=rna-XM_006496498.5;Dbxref=GeneID:26554,GenBank:XM_006496498.5,MGI:MGI:1347360;gbkey=mRNA;gene=Cul3;product=cullin 3%2C transcript variant X3;transcript_id=XM_006496498.5;extra_copy_number=0
CM058241.1	Liftoff	exon	79345898	79346068	.	-	.	ID=exon-XM_006496498.5-9;Parent=rna-XM_006496498.5;Dbxref=GeneID:26554,GenBank:XM_006496498.5,MGI:MGI:1347360;gbkey=mRNA;gene=Cul3;product=cullin 3%2C transcript variant X3;transcript_id=XM_006496498.5;extra_copy_number=0
CM058241.1	Liftoff	exon	79347138	79347314	.	-	.	ID=exon-XM_006496498.5-8;Parent=rna-XM_006496498.5;Dbxref=GeneID:26554,GenBank:XM_006496498.5,MGI:MGI:1347360;gbkey=mRNA;gene=Cul3;product=cullin 3%2C transcript variant X3;transcript_id=XM_006496498.5;extra_copy_number=0
CM058241.1	Liftoff	exon	79348191	79348336	.	-	.	ID=exon-XM_006496498.5-7;Parent=rna-XM_006496498.5;Dbxref=GeneID:26554,GenBank:XM_006496498.5,MGI:MGI:1347360;gbkey=mRNA;gene=Cul3;product=cullin 3%2C transcript variant X3;transcript_id=XM_006496498.5;extra_copy_number=0
CM058241.1	Liftoff	exon	79351414	79351642	.	-	.	ID=exon-XM_006496498.5-6;Parent=rna-XM_006496498.5;Dbxref=GeneID:26554,GenBank:XM_006496498.5,MGI:MGI:1347360;gbkey=mRNA;gene=Cul3;product=cullin 3%2C transcript variant X3;transcript_id=XM_006496498.5;extra_copy_number=0
CM058241.1	Liftoff	exon	79353259	79353373	.	-	.	ID=exon-XM_006496498.5-5;Parent=rna-XM_006496498.5;Dbxref=GeneID:26554,GenBank:XM_006496498.5,MGI:MGI:1347360;gbkey=mRNA;gene=Cul3;product=cullin 3%2C transcript variant X3;transcript_id=XM_006496498.5;extra_copy_number=0
CM058241.1	Liftoff	exon	79354597	79354757	.	-	.	ID=exon-XM_006496498.5-4;Parent=rna-XM_006496498.5;Dbxref=GeneID:26554,GenBank:XM_006496498.5,MGI:MGI:1347360;gbkey=mRNA;gene=Cul3;product=cullin 3%2C transcript variant X3;transcript_id=XM_006496498.5;extra_copy_number=0
CM058241.1	Liftoff	exon	79368595	79368708	.	-	.	ID=exon-XM_006496498.5-3;Parent=rna-XM_006496498.5;Dbxref=GeneID:26554,GenBank:XM_006496498.5,MGI:MGI:1347360;gbkey=mRNA;gene=Cul3;product=cullin 3%2C transcript variant X3;transcript_id=XM_006496498.5;extra_copy_number=0
CM058241.1	Liftoff	exon	79387502	79387571	.	-	.	ID=exon-XM_006496498.5-2;Parent=rna-XM_006496498.5;Dbxref=GeneID:26554,GenBank:XM_006496498.5,MGI:MGI:1347360;gbkey=mRNA;gene=Cul3;product=cullin 3%2C transcript variant X3;transcript_id=XM_006496498.5;extra_copy_number=0
CM058241.1	Liftoff	exon	79404761	79404985	.	-	.	ID=exon-XM_006496498.5-1;Parent=rna-XM_006496498.5;Dbxref=GeneID:26554,GenBank:XM_006496498.5,MGI:MGI:1347360;gbkey=mRNA;gene=Cul3;product=cullin 3%2C transcript variant X3;transcript_id=XM_006496498.5;extra_copy_number=0
CM058241.1	Liftoff	CDS	79331671	79331802	.	-	.	ID=cds-XP_006496561.1;Parent=rna-XM_006496498.5;Dbxref=GeneID:26554,GenBank:XP_006496561.1,MGI:MGI:1347360;Name=XP_006496561.1;gbkey=CDS;gene=Cul3;product=cullin-3 isoform X3;protein_id=XP_006496561.1;extra_copy_number=0
CM058241.1	Liftoff	CDS	79333725	79333870	.	-	.	ID=cds-XP_006496561.1;Parent=rna-XM_006496498.5;Dbxref=GeneID:26554,GenBank:XP_006496561.1,MGI:MGI:1347360;Name=XP_006496561.1;gbkey=CDS;gene=Cul3;product=cullin-3 isoform X3;protein_id=XP_006496561.1;extra_copy_number=0
CM058241.1	Liftoff	CDS	79336039	79336225	.	-	.	ID=cds-XP_006496561.1;Parent=rna-XM_006496498.5;Dbxref=GeneID:26554,GenBank:XP_006496561.1,MGI:MGI:1347360;Name=XP_006496561.1;gbkey=CDS;gene=Cul3;product=cullin-3 isoform X3;protein_id=XP_006496561.1;extra_copy_number=0
CM058241.1	Liftoff	CDS	79340929	79341063	.	-	.	ID=cds-XP_006496561.1;Parent=rna-XM_006496498.5;Dbxref=GeneID:26554,GenBank:XP_006496561.1,MGI:MGI:1347360;Name=XP_006496561.1;gbkey=CDS;gene=Cul3;product=cullin-3 isoform X3;protein_id=XP_006496561.1;extra_copy_number=0
CM058241.1	Liftoff	CDS	79341890	79341986	.	-	.	ID=cds-XP_006496561.1;Parent=rna-XM_006496498.5;Dbxref=GeneID:26554,GenBank:XP_006496561.1,MGI:MGI:1347360;Name=XP_006496561.1;gbkey=CDS;gene=Cul3;product=cullin-3 isoform X3;protein_id=XP_006496561.1;extra_copy_number=0
CM058241.1	Liftoff	CDS	79342479	79342603	.	-	.	ID=cds-XP_006496561.1;Parent=rna-XM_006496498.5;Dbxref=GeneID:26554,GenBank:XP_006496561.1,MGI:MGI:1347360;Name=XP_006496561.1;gbkey=CDS;gene=Cul3;product=cullin-3 isoform X3;protein_id=XP_006496561.1;extra_copy_number=0
CM058241.1	Liftoff	CDS	79345348	79345455	.	-	.	ID=cds-XP_006496561.1;Parent=rna-XM_006496498.5;Dbxref=GeneID:26554,GenBank:XP_006496561.1,MGI:MGI:1347360;Name=XP_006496561.1;gbkey=CDS;gene=Cul3;product=cullin-3 isoform X3;protein_id=XP_006496561.1;extra_copy_number=0
CM058241.1	Liftoff	CDS	79345898	79346068	.	-	.	ID=cds-XP_006496561.1;Parent=rna-XM_006496498.5;Dbxref=GeneID:26554,GenBank:XP_006496561.1,MGI:MGI:1347360;Name=XP_006496561.1;gbkey=CDS;gene=Cul3;product=cullin-3 isoform X3;protein_id=XP_006496561.1;extra_copy_number=0
CM058241.1	Liftoff	CDS	79347138	79347314	.	-	.	ID=cds-XP_006496561.1;Parent=rna-XM_006496498.5;Dbxref=GeneID:26554,GenBank:XP_006496561.1,MGI:MGI:1347360;Name=XP_006496561.1;gbkey=CDS;gene=Cul3;product=cullin-3 isoform X3;protein_id=XP_006496561.1;extra_copy_number=0
CM058241.1	Liftoff	CDS	79348191	79348336	.	-	.	ID=cds-XP_006496561.1;Parent=rna-XM_006496498.5;Dbxref=GeneID:26554,GenBank:XP_006496561.1,MGI:MGI:1347360;Name=XP_006496561.1;gbkey=CDS;gene=Cul3;product=cullin-3 isoform X3;protein_id=XP_006496561.1;extra_copy_number=0
CM058241.1	Liftoff	CDS	79351414	79351642	.	-	.	ID=cds-XP_006496561.1;Parent=rna-XM_006496498.5;Dbxref=GeneID:26554,GenBank:XP_006496561.1,MGI:MGI:1347360;Name=XP_006496561.1;gbkey=CDS;gene=Cul3;product=cullin-3 isoform X3;protein_id=XP_006496561.1;extra_copy_number=0
CM058241.1	Liftoff	CDS	79353259	79353373	.	-	.	ID=cds-XP_006496561.1;Parent=rna-XM_006496498.5;Dbxref=GeneID:26554,GenBank:XP_006496561.1,MGI:MGI:1347360;Name=XP_006496561.1;gbkey=CDS;gene=Cul3;product=cullin-3 isoform X3;protein_id=XP_006496561.1;extra_copy_number=0
CM058241.1	Liftoff	CDS	79354597	79354757	.	-	.	ID=cds-XP_006496561.1;Parent=rna-XM_006496498.5;Dbxref=GeneID:26554,GenBank:XP_006496561.1,MGI:MGI:1347360;Name=XP_006496561.1;gbkey=CDS;gene=Cul3;product=cullin-3 isoform X3;protein_id=XP_006496561.1;extra_copy_number=0
CM058241.1	Liftoff	CDS	79368595	79368708	.	-	.	ID=cds-XP_006496561.1;Parent=rna-XM_006496498.5;Dbxref=GeneID:26554,GenBank:XP_006496561.1,MGI:MGI:1347360;Name=XP_006496561.1;gbkey=CDS;gene=Cul3;product=cullin-3 isoform X3;protein_id=XP_006496561.1;extra_copy_number=0
CM058241.1	Liftoff	CDS	79387502	79387522	.	-	.	ID=cds-XP_006496561.1;Parent=rna-XM_006496498.5;Dbxref=GeneID:26554,GenBank:XP_006496561.1,MGI:MGI:1347360;Name=XP_006496561.1;gbkey=CDS;gene=Cul3;product=cullin-3 isoform X3;protein_id=XP_006496561.1;extra_copy_number=0
CM058241.1	Liftoff	gene	79405428	79413245	.	+	.	ID=gene-Gm39667;Dbxref=GeneID:105243961,MGI:MGI:5622552;Name=Gm39667;description=predicted gene%2C 39667;gbkey=Gene;gene=Gm39667;gene_biotype=lncRNA;coverage=1.0;sequence_ID=0.999;extra_copy_number=0;copy_num_ID=gene-Gm39667_0
CM058241.1	Liftoff	lnc_RNA	79405428	79413245	.	+	.	ID=rna-XR_865570.2;Parent=gene-Gm39667;Dbxref=GeneID:105243961,GenBank:XR_865570.2,MGI:MGI:5622552;Name=XR_865570.2;gbkey=ncRNA;gene=Gm39667;model_evidence=Supporting evidence includes similarity to: 3 long SRA reads%2C and 100%25 coverage of the annotated genomic feature by RNAseq alignments%2C including 2 samples with support for all annotated introns;product=predicted gene%2C 39667;transcript_id=XR_865570.2;extra_copy_number=0
CM058241.1	Liftoff	exon	79405428	79405665	.	+	.	ID=exon-XR_865570.2-1;Parent=rna-XR_865570.2;Dbxref=GeneID:105243961,GenBank:XR_865570.2,MGI:MGI:5622552;gbkey=ncRNA;gene=Gm39667;product=predicted gene%2C 39667;transcript_id=XR_865570.2;extra_copy_number=0
CM058241.1	Liftoff	exon	79405743	79413245	.	+	.	ID=exon-XR_865570.2-2;Parent=rna-XR_865570.2;Dbxref=GeneID:105243961,GenBank:XR_865570.2,MGI:MGI:5622552;gbkey=ncRNA;gene=Gm39667;product=predicted gene%2C 39667;transcript_id=XR_865570.2;extra_copy_number=0
CM058241.1	Liftoff	match	79447528	79449806	.	+	.	ID=0331ed79-4503-4dbb-aee3-f7a25e360194;Target=NG_018473.1 1 2279 -;assembly_bases_aln=2279;assembly_bases_seq=2279;bit_score=4242.42;blast_aligner=1;blast_score=2279;common_component=0;e_value=0;filter_score=0;for_remapping=2;gap_count=0;hsp_percent_coverage=100;matchable_bases=2279;matched_bases=2279;num_ident=2279;num_mismatch=0;pct_coverage=100;pct_coverage_hiqual=100;pct_identity_gap=100;pct_identity_gapopen_only=100;pct_identity_ungap=100;rank=1;weighted_identity=1;coverage=1.0;sequence_ID=1.0;extra_copy_number=0;copy_num_ID=0331ed79-4503-4dbb-aee3-f7a25e360194_0
CM058241.1	Liftoff	pseudogene	79447628	79449706	.	-	.	ID=gene-Gm6189;Dbxref=GeneID:620899,MGI:MGI:3643154;Name=Gm6189;description=predicted gene 6189;gbkey=Gene;gene=Gm6189;gene_biotype=pseudogene;gene_synonym=EG620899;pseudo=true;coverage=1.0;sequence_ID=1.0;extra_copy_number=0;copy_num_ID=gene-Gm6189_0
CM058241.1	Liftoff	gene	79493040	79562987	.	+	.	ID=gene-Gm38673;Dbxref=GeneID:105242389,MGI:MGI:5621558;Name=Gm38673;description=predicted gene%2C 38673;gbkey=Gene;gene=Gm38673;gene_biotype=lncRNA;coverage=1.0;sequence_ID=1.0;extra_copy_number=0;copy_num_ID=gene-Gm38673_0
CM058241.1	Liftoff	lnc_RNA	79493040	79499756	.	+	.	ID=rna-XR_865571.1;Parent=gene-Gm38673;Dbxref=GeneID:105242389,GenBank:XR_865571.1,MGI:MGI:5621558;Name=XR_865571.1;gbkey=ncRNA;gene=Gm38673;model_evidence=Supporting evidence includes similarity to: 100%25 coverage of the annotated genomic feature by RNAseq alignments%2C including 4 samples with support for all annotated introns;product=predicted gene%2C 38673%2C transcript variant X1;transcript_id=XR_865571.1;extra_copy_number=0
CM058241.1	Liftoff	exon	79493040	79493178	.	+	.	ID=exon-XR_865571.1-1;Parent=rna-XR_865571.1;Dbxref=GeneID:105242389,GenBank:XR_865571.1,MGI:MGI:5621558;gbkey=ncRNA;gene=Gm38673;product=predicted gene%2C 38673%2C transcript variant X1;transcript_id=XR_865571.1;extra_copy_number=0
CM058241.1	Liftoff	exon	79493546	79493624	.	+	.	ID=exon-XR_865571.1-2;Parent=rna-XR_865571.1;Dbxref=GeneID:105242389,GenBank:XR_865571.1,MGI:MGI:5621558;gbkey=ncRNA;gene=Gm38673;product=predicted gene%2C 38673%2C transcript variant X1;transcript_id=XR_865571.1;extra_copy_number=0
CM058241.1	Liftoff	exon	79499034	79499756	.	+	.	ID=exon-XR_865571.1-3;Parent=rna-XR_865571.1;Dbxref=GeneID:105242389,GenBank:XR_865571.1,MGI:MGI:5621558;gbkey=ncRNA;gene=Gm38673;product=predicted gene%2C 38673%2C transcript variant X1;transcript_id=XR_865571.1;extra_copy_number=0
CM058241.1	Liftoff	lnc_RNA	79493040	79544907	.	+	.	ID=rna-XR_865572.1;Parent=gene-Gm38673;Dbxref=GeneID:105242389,GenBank:XR_865572.1,MGI:MGI:5621558;Name=XR_865572.1;gbkey=ncRNA;gene=Gm38673;model_evidence=Supporting evidence includes similarity to: 5 long SRA reads%2C and 100%25 coverage of the annotated genomic feature by RNAseq alignments%2C including 2 samples with support for all annotated introns;product=predicted gene%2C 38673%2C transcript variant X2;transcript_id=XR_865572.1;extra_copy_number=0
CM058241.1	Liftoff	exon	79493040	79493178	.	+	.	ID=exon-XR_865572.1-1;Parent=rna-XR_865572.1;Dbxref=GeneID:105242389,GenBank:XR_865572.1,MGI:MGI:5621558;gbkey=ncRNA;gene=Gm38673;product=predicted gene%2C 38673%2C transcript variant X2;transcript_id=XR_865572.1;extra_copy_number=0
CM058241.1	Liftoff	exon	79493546	79493624	.	+	.	ID=exon-XR_865572.1-2;Parent=rna-XR_865572.1;Dbxref=GeneID:105242389,GenBank:XR_865572.1,MGI:MGI:5621558;gbkey=ncRNA;gene=Gm38673;product=predicted gene%2C 38673%2C transcript variant X2;transcript_id=XR_865572.1;extra_copy_number=0
CM058241.1	Liftoff	exon	79544245	79544907	.	+	.	ID=exon-XR_865572.1-3;Parent=rna-XR_865572.1;Dbxref=GeneID:105242389,GenBank:XR_865572.1,MGI:MGI:5621558;gbkey=ncRNA;gene=Gm38673;product=predicted gene%2C 38673%2C transcript variant X2;transcript_id=XR_865572.1;extra_copy_number=0
CM058241.1	Liftoff	lnc_RNA	79493040	79562987	.	+	.	ID=rna-XR_865573.1;Parent=gene-Gm38673;Dbxref=GeneID:105242389,GenBank:XR_865573.1,MGI:MGI:5621558;Name=XR_865573.1;gbkey=ncRNA;gene=Gm38673;model_evidence=Supporting evidence includes similarity to: 100%25 coverage of the annotated genomic feature by RNAseq alignments%2C including 2 samples with support for all annotated introns;product=predicted gene%2C 38673%2C transcript variant X3;transcript_id=XR_865573.1;extra_copy_number=0
CM058241.1	Liftoff	exon	79493040	79493178	.	+	.	ID=exon-XR_865573.1-1;Parent=rna-XR_865573.1;Dbxref=GeneID:105242389,GenBank:XR_865573.1,MGI:MGI:5621558;gbkey=ncRNA;gene=Gm38673;product=predicted gene%2C 38673%2C transcript variant X3;transcript_id=XR_865573.1;extra_copy_number=0
CM058241.1	Liftoff	exon	79493546	79493624	.	+	.	ID=exon-XR_865573.1-2;Parent=rna-XR_865573.1;Dbxref=GeneID:105242389,GenBank:XR_865573.1,MGI:MGI:5621558;gbkey=ncRNA;gene=Gm38673;product=predicted gene%2C 38673%2C transcript variant X3;transcript_id=XR_865573.1;extra_copy_number=0
CM058241.1	Liftoff	exon	79562586	79562987	.	+	.	ID=exon-XR_865573.1-3;Parent=rna-XR_865573.1;Dbxref=GeneID:105242389,GenBank:XR_865573.1,MGI:MGI:5621558;gbkey=ncRNA;gene=Gm38673;product=predicted gene%2C 38673%2C transcript variant X3;transcript_id=XR_865573.1;extra_copy_number=0
CM058241.1	Liftoff	lnc_RNA	79493040	79499111	.	+	.	ID=rna-XR_865574.1;Parent=gene-Gm38673;Dbxref=GeneID:105242389,GenBank:XR_865574.1,MGI:MGI:5621558;Name=XR_865574.1;gbkey=ncRNA;gene=Gm38673;model_evidence=Supporting evidence includes similarity to: 100%25 coverage of the annotated genomic feature by RNAseq alignments%2C including 2 samples with support for all annotated introns;product=predicted gene%2C 38673%2C transcript variant X4;transcript_id=XR_865574.1;extra_copy_number=0
CM058241.1	Liftoff	exon	79493040	79493178	.	+	.	ID=exon-XR_865574.1-1;Parent=rna-XR_865574.1;Dbxref=GeneID:105242389,GenBank:XR_865574.1,MGI:MGI:5621558;gbkey=ncRNA;gene=Gm38673;product=predicted gene%2C 38673%2C transcript variant X4;transcript_id=XR_865574.1;extra_copy_number=0
CM058241.1	Liftoff	exon	79493546	79493624	.	+	.	ID=exon-XR_865574.1-2;Parent=rna-XR_865574.1;Dbxref=GeneID:105242389,GenBank:XR_865574.1,MGI:MGI:5621558;gbkey=ncRNA;gene=Gm38673;product=predicted gene%2C 38673%2C transcript variant X4;transcript_id=XR_865574.1;extra_copy_number=0
CM058241.1	Liftoff	exon	79499075	79499111	.	+	.	ID=exon-XR_865574.1-3;Parent=rna-XR_865574.1;Dbxref=GeneID:105242389,GenBank:XR_865574.1,MGI:MGI:5621558;gbkey=ncRNA;gene=Gm38673;product=predicted gene%2C 38673%2C transcript variant X4;transcript_id=XR_865574.1;extra_copy_number=0
CM058241.1	Liftoff	gene	79510804	79540536	.	+	.	ID=gene-1700016L21Rik;Dbxref=GeneID:72208,MGI:MGI:1919458;Name=1700016L21Rik;description=RIKEN cDNA 1700016L21 gene;gbkey=Gene;gene=1700016L21Rik;gene_biotype=lncRNA;gene_synonym=CD11c-DTR,DCKO,DTR-GFP,DTR-GRP,Jr3,Tg(Itgax-DTR/EGFP)57Lan;coverage=1.0;sequence_ID=1.0;extra_copy_number=0;copy_num_ID=gene-1700016L21Rik_0
CM058241.1	Liftoff	lnc_RNA	79510804	79540536	.	+	.	ID=rna-NR_040460.1;Parent=gene-1700016L21Rik;Dbxref=GeneID:72208,GenBank:NR_040460.1,MGI:MGI:1919458;Name=NR_040460.1;gbkey=ncRNA;gene=1700016L21Rik;product=RIKEN cDNA 1700016L21 gene;transcript_id=NR_040460.1;extra_copy_number=0
CM058241.1	Liftoff	exon	79510804	79510866	.	+	.	ID=exon-NR_040460.1-1;Parent=rna-NR_040460.1;Dbxref=GeneID:72208,GenBank:NR_040460.1,MGI:MGI:1919458;gbkey=ncRNA;gene=1700016L21Rik;product=RIKEN cDNA 1700016L21 gene;transcript_id=NR_040460.1;extra_copy_number=0
CM058241.1	Liftoff	exon	79514951	79515010	.	+	.	ID=exon-NR_040460.1-2;Parent=rna-NR_040460.1;Dbxref=GeneID:72208,GenBank:NR_040460.1,MGI:MGI:1919458;gbkey=ncRNA;gene=1700016L21Rik;product=RIKEN cDNA 1700016L21 gene;transcript_id=NR_040460.1;extra_copy_number=0
CM058241.1	Liftoff	exon	79540266	79540536	.	+	.	ID=exon-NR_040460.1-3;Parent=rna-NR_040460.1;Dbxref=GeneID:72208,GenBank:NR_040460.1,MGI:MGI:1919458;gbkey=ncRNA;gene=1700016L21Rik;product=RIKEN cDNA 1700016L21 gene;transcript_id=NR_040460.1;extra_copy_number=0
CM058241.1	Liftoff	gene	79565953	79823694	.	-	.	ID=gene-Dock10;Dbxref=GeneID:210293,MGI:MGI:2146320;Name=Dock10;description=dedicator of cytokinesis 10;gbkey=Gene;gene=Dock10;gene_biotype=protein_coding;gene_synonym=9330153B10Rik,A630054M16Rik,Jr4,Jr5,mKIAA0694,ZIZ3,Zizimin3;coverage=1.0;sequence_ID=1.0;valid_ORFs=25;extra_copy_number=0;copy_num_ID=gene-Dock10_0
CM058241.1	Liftoff	mRNA	79565953	79823694	.	-	.	ID=rna-XM_006496469.5;Parent=gene-Dock10;Dbxref=GeneID:210293,GenBank:XM_006496469.5,MGI:MGI:2146320;Name=XM_006496469.5;gbkey=mRNA;gene=Dock10;model_evidence=Supporting evidence includes similarity to: 3 mRNAs%2C 25 ESTs%2C 1 Protein%2C 709 long SRA reads%2C and 100%25 coverage of the annotated genomic feature by RNAseq alignments%2C including 16 samples with support for all annotated introns;product=dedicator of cytokinesis 10%2C transcript variant X10;transcript_id=XM_006496469.5;matches_ref_protein=True;valid_ORF=True;extra_copy_number=0
CM058241.1	Liftoff	exon	79565953	79566711	.	-	.	ID=exon-XM_006496469.5-58;Parent=rna-XM_006496469.5;Dbxref=GeneID:210293,GenBank:XM_006496469.5,MGI:MGI:2146320;gbkey=mRNA;gene=Dock10;product=dedicator of cytokinesis 10%2C transcript variant X10;transcript_id=XM_006496469.5;extra_copy_number=0
CM058241.1	Liftoff	exon	79568804	79568879	.	-	.	ID=exon-XM_006496469.5-57;Parent=rna-XM_006496469.5;Dbxref=GeneID:210293,GenBank:XM_006496469.5,MGI:MGI:2146320;gbkey=mRNA;gene=Dock10;product=dedicator of cytokinesis 10%2C transcript variant X10;transcript_id=XM_006496469.5;extra_copy_number=0
CM058241.1	Liftoff	exon	79570210	79570348	.	-	.	ID=exon-XM_006496469.5-56;Parent=rna-XM_006496469.5;Dbxref=GeneID:210293,GenBank:XM_006496469.5,MGI:MGI:2146320;gbkey=mRNA;gene=Dock10;product=dedicator of cytokinesis 10%2C transcript variant X10;transcript_id=XM_006496469.5;extra_copy_number=0
CM058241.1	Liftoff	exon	79570506	79570606	.	-	.	ID=exon-XM_006496469.5-55;Parent=rna-XM_006496469.5;Dbxref=GeneID:210293,GenBank:XM_006496469.5,MGI:MGI:2146320;gbkey=mRNA;gene=Dock10;product=dedicator of cytokinesis 10%2C transcript variant X10;transcript_id=XM_006496469.5;extra_copy_number=0
CM058241.1	Liftoff	exon	79575169	79575359	.	-	.	ID=exon-XM_006496469.5-54;Parent=rna-XM_006496469.5;Dbxref=GeneID:210293,GenBank:XM_006496469.5,MGI:MGI:2146320;gbkey=mRNA;gene=Dock10;product=dedicator of cytokinesis 10%2C transcript variant X10;transcript_id=XM_006496469.5;extra_copy_number=0
CM058241.1	Liftoff	exon	79577319	79577529	.	-	.	ID=exon-XM_006496469.5-53;Parent=rna-XM_006496469.5;Dbxref=GeneID:210293,GenBank:XM_006496469.5,MGI:MGI:2146320;gbkey=mRNA;gene=Dock10;product=dedicator of cytokinesis 10%2C transcript variant X10;transcript_id=XM_006496469.5;extra_copy_number=0
CM058241.1	Liftoff	exon	79580383	79580529	.	-	.	ID=exon-XM_006496469.5-52;Parent=rna-XM_006496469.5;Dbxref=GeneID:210293,GenBank:XM_006496469.5,MGI:MGI:2146320;gbkey=mRNA;gene=Dock10;product=dedicator of cytokinesis 10%2C transcript variant X10;transcript_id=XM_006496469.5;extra_copy_number=0
CM058241.1	Liftoff	exon	79587079	79587084	.	-	.	ID=exon-XM_006496469.5-51;Parent=rna-XM_006496469.5;Dbxref=GeneID:210293,GenBank:XM_006496469.5,MGI:MGI:2146320;gbkey=mRNA;gene=Dock10;product=dedicator of cytokinesis 10%2C transcript variant X10;transcript_id=XM_006496469.5;extra_copy_number=0
CM058241.1	Liftoff	exon	79588610	79588723	.	-	.	ID=exon-XM_006496469.5-50;Parent=rna-XM_006496469.5;Dbxref=GeneID:210293,GenBank:XM_006496469.5,MGI:MGI:2146320;gbkey=mRNA;gene=Dock10;product=dedicator of cytokinesis 10%2C transcript variant X10;transcript_id=XM_006496469.5;extra_copy_number=0
CM058241.1	Liftoff	exon	79588864	79588986	.	-	.	ID=exon-XM_006496469.5-49;Parent=rna-XM_006496469.5;Dbxref=GeneID:210293,GenBank:XM_006496469.5,MGI:MGI:2146320;gbkey=mRNA;gene=Dock10;product=dedicator of cytokinesis 10%2C transcript variant X10;transcript_id=XM_006496469.5;extra_copy_number=0
CM058241.1	Liftoff	exon	79591118	79591224	.	-	.	ID=exon-XM_006496469.5-48;Parent=rna-XM_006496469.5;Dbxref=GeneID:210293,GenBank:XM_006496469.5,MGI:MGI:2146320;gbkey=mRNA;gene=Dock10;product=dedicator of cytokinesis 10%2C transcript variant X10;transcript_id=XM_006496469.5;extra_copy_number=0
CM058241.1	Liftoff	exon	79593127	79593225	.	-	.	ID=exon-XM_006496469.5-47;Parent=rna-XM_006496469.5;Dbxref=GeneID:210293,GenBank:XM_006496469.5,MGI:MGI:2146320;gbkey=mRNA;gene=Dock10;product=dedicator of cytokinesis 10%2C transcript variant X10;transcript_id=XM_006496469.5;extra_copy_number=0
CM058241.1	Liftoff	exon	79593543	79593600	.	-	.	ID=exon-XM_006496469.5-46;Parent=rna-XM_006496469.5;Dbxref=GeneID:210293,GenBank:XM_006496469.5,MGI:MGI:2146320;gbkey=mRNA;gene=Dock10;product=dedicator of cytokinesis 10%2C transcript variant X10;transcript_id=XM_006496469.5;extra_copy_number=0
CM058241.1	Liftoff	exon	79594972	79595187	.	-	.	ID=exon-XM_006496469.5-45;Parent=rna-XM_006496469.5;Dbxref=GeneID:210293,GenBank:XM_006496469.5,MGI:MGI:2146320;gbkey=mRNA;gene=Dock10;product=dedicator of cytokinesis 10%2C transcript variant X10;transcript_id=XM_006496469.5;extra_copy_number=0
CM058241.1	Liftoff	exon	79596068	79596178	.	-	.	ID=exon-XM_006496469.5-44;Parent=rna-XM_006496469.5;Dbxref=GeneID:210293,GenBank:XM_006496469.5,MGI:MGI:2146320;gbkey=mRNA;gene=Dock10;product=dedicator of cytokinesis 10%2C transcript variant X10;transcript_id=XM_006496469.5;extra_copy_number=0
CM058241.1	Liftoff	exon	79597216	79597398	.	-	.	ID=exon-XM_006496469.5-43;Parent=rna-XM_006496469.5;Dbxref=GeneID:210293,GenBank:XM_006496469.5,MGI:MGI:2146320;gbkey=mRNA;gene=Dock10;product=dedicator of cytokinesis 10%2C transcript variant X10;transcript_id=XM_006496469.5;extra_copy_number=0
CM058241.1	Liftoff	exon	79598676	79598813	.	-	.	ID=exon-XM_006496469.5-42;Parent=rna-XM_006496469.5;Dbxref=GeneID:210293,GenBank:XM_006496469.5,MGI:MGI:2146320;gbkey=mRNA;gene=Dock10;product=dedicator of cytokinesis 10%2C transcript variant X10;transcript_id=XM_006496469.5;extra_copy_number=0
CM058241.1	Liftoff	exon	79600743	79600855	.	-	.	ID=exon-XM_006496469.5-41;Parent=rna-XM_006496469.5;Dbxref=GeneID:210293,GenBank:XM_006496469.5,MGI:MGI:2146320;gbkey=mRNA;gene=Dock10;product=dedicator of cytokinesis 10%2C transcript variant X10;transcript_id=XM_006496469.5;extra_copy_number=0
CM058241.1	Liftoff	exon	79601735	79601859	.	-	.	ID=exon-XM_006496469.5-40;Parent=rna-XM_006496469.5;Dbxref=GeneID:210293,GenBank:XM_006496469.5,MGI:MGI:2146320;gbkey=mRNA;gene=Dock10;product=dedicator of cytokinesis 10%2C transcript variant X10;transcript_id=XM_006496469.5;extra_copy_number=0
CM058241.1	Liftoff	exon	79603673	79603774	.	-	.	ID=exon-XM_006496469.5-39;Parent=rna-XM_006496469.5;Dbxref=GeneID:210293,GenBank:XM_006496469.5,MGI:MGI:2146320;gbkey=mRNA;gene=Dock10;product=dedicator of cytokinesis 10%2C transcript variant X10;transcript_id=XM_006496469.5;extra_copy_number=0
CM058241.1	Liftoff	exon	79604696	79604743	.	-	.	ID=exon-XM_006496469.5-38;Parent=rna-XM_006496469.5;Dbxref=GeneID:210293,GenBank:XM_006496469.5,MGI:MGI:2146320;gbkey=mRNA;gene=Dock10;product=dedicator of cytokinesis 10%2C transcript variant X10;transcript_id=XM_006496469.5;extra_copy_number=0
CM058241.1	Liftoff	exon	79604971	79605037	.	-	.	ID=exon-XM_006496469.5-37;Parent=rna-XM_006496469.5;Dbxref=GeneID:210293,GenBank:XM_006496469.5,MGI:MGI:2146320;gbkey=mRNA;gene=Dock10;product=dedicator of cytokinesis 10%2C transcript variant X10;transcript_id=XM_006496469.5;extra_copy_number=0
CM058241.1	Liftoff	exon	79605130	79605244	.	-	.	ID=exon-XM_006496469.5-36;Parent=rna-XM_006496469.5;Dbxref=GeneID:210293,GenBank:XM_006496469.5,MGI:MGI:2146320;gbkey=mRNA;gene=Dock10;product=dedicator of cytokinesis 10%2C transcript variant X10;transcript_id=XM_006496469.5;extra_copy_number=0
CM058241.1	Liftoff	exon	79605343	79605464	.	-	.	ID=exon-XM_006496469.5-35;Parent=rna-XM_006496469.5;Dbxref=GeneID:210293,GenBank:XM_006496469.5,MGI:MGI:2146320;gbkey=mRNA;gene=Dock10;product=dedicator of cytokinesis 10%2C transcript variant X10;transcript_id=XM_006496469.5;extra_copy_number=0
CM058241.1	Liftoff	exon	79606114	79606225	.	-	.	ID=exon-XM_006496469.5-34;Parent=rna-XM_006496469.5;Dbxref=GeneID:210293,GenBank:XM_006496469.5,MGI:MGI:2146320;gbkey=mRNA;gene=Dock10;product=dedicator of cytokinesis 10%2C transcript variant X10;transcript_id=XM_006496469.5;extra_copy_number=0
CM058241.1	Liftoff	exon	79607986	79608102	.	-	.	ID=exon-XM_006496469.5-33;Parent=rna-XM_006496469.5;Dbxref=GeneID:210293,GenBank:XM_006496469.5,MGI:MGI:2146320;gbkey=mRNA;gene=Dock10;product=dedicator of cytokinesis 10%2C transcript variant X10;transcript_id=XM_006496469.5;extra_copy_number=0
CM058241.1	Liftoff	exon	79608227	79608402	.	-	.	ID=exon-XM_006496469.5-32;Parent=rna-XM_006496469.5;Dbxref=GeneID:210293,GenBank:XM_006496469.5,MGI:MGI:2146320;gbkey=mRNA;gene=Dock10;product=dedicator of cytokinesis 10%2C transcript variant X10;transcript_id=XM_006496469.5;extra_copy_number=0
CM058241.1	Liftoff	exon	79614023	79614067	.	-	.	ID=exon-XM_006496469.5-31;Parent=rna-XM_006496469.5;Dbxref=GeneID:210293,GenBank:XM_006496469.5,MGI:MGI:2146320;gbkey=mRNA;gene=Dock10;product=dedicator of cytokinesis 10%2C transcript variant X10;transcript_id=XM_006496469.5;extra_copy_number=0
CM058241.1	Liftoff	exon	79614596	79614692	.	-	.	ID=exon-XM_006496469.5-30;Parent=rna-XM_006496469.5;Dbxref=GeneID:210293,GenBank:XM_006496469.5,MGI:MGI:2146320;gbkey=mRNA;gene=Dock10;product=dedicator of cytokinesis 10%2C transcript variant X10;transcript_id=XM_006496469.5;extra_copy_number=0
CM058241.1	Liftoff	exon	79616345	79616428	.	-	.	ID=exon-XM_006496469.5-29;Parent=rna-XM_006496469.5;Dbxref=GeneID:210293,GenBank:XM_006496469.5,MGI:MGI:2146320;gbkey=mRNA;gene=Dock10;product=dedicator of cytokinesis 10%2C transcript variant X10;transcript_id=XM_006496469.5;extra_copy_number=0
CM058241.1	Liftoff	exon	79617568	79617714	.	-	.	ID=exon-XM_006496469.5-28;Parent=rna-XM_006496469.5;Dbxref=GeneID:210293,GenBank:XM_006496469.5,MGI:MGI:2146320;gbkey=mRNA;gene=Dock10;product=dedicator of cytokinesis 10%2C transcript variant X10;transcript_id=XM_006496469.5;extra_copy_number=0
CM058241.1	Liftoff	exon	79624057	79624128	.	-	.	ID=exon-XM_006496469.5-27;Parent=rna-XM_006496469.5;Dbxref=GeneID:210293,GenBank:XM_006496469.5,MGI:MGI:2146320;gbkey=mRNA;gene=Dock10;product=dedicator of cytokinesis 10%2C transcript variant X10;transcript_id=XM_006496469.5;extra_copy_number=0
CM058241.1	Liftoff	exon	79625791	79625904	.	-	.	ID=exon-XM_006496469.5-26;Parent=rna-XM_006496469.5;Dbxref=GeneID:210293,GenBank:XM_006496469.5,MGI:MGI:2146320;gbkey=mRNA;gene=Dock10;product=dedicator of cytokinesis 10%2C transcript variant X10;transcript_id=XM_006496469.5;extra_copy_number=0
CM058241.1	Liftoff	exon	79629392	79629461	.	-	.	ID=exon-XM_006496469.5-25;Parent=rna-XM_006496469.5;Dbxref=GeneID:210293,GenBank:XM_006496469.5,MGI:MGI:2146320;gbkey=mRNA;gene=Dock10;product=dedicator of cytokinesis 10%2C transcript variant X10;transcript_id=XM_006496469.5;extra_copy_number=0
CM058241.1	Liftoff	exon	79631618	79631736	.	-	.	ID=exon-XM_006496469.5-24;Parent=rna-XM_006496469.5;Dbxref=GeneID:210293,GenBank:XM_006496469.5,MGI:MGI:2146320;gbkey=mRNA;gene=Dock10;product=dedicator of cytokinesis 10%2C transcript variant X10;transcript_id=XM_006496469.5;extra_copy_number=0
CM058241.1	Liftoff	exon	79632182	79632274	.	-	.	ID=exon-XM_006496469.5-23;Parent=rna-XM_006496469.5;Dbxref=GeneID:210293,GenBank:XM_006496469.5,MGI:MGI:2146320;gbkey=mRNA;gene=Dock10;product=dedicator of cytokinesis 10%2C transcript variant X10;transcript_id=XM_006496469.5;extra_copy_number=0
CM058241.1	Liftoff	exon	79632886	79632972	.	-	.	ID=exon-XM_006496469.5-22;Parent=rna-XM_006496469.5;Dbxref=GeneID:210293,GenBank:XM_006496469.5,MGI:MGI:2146320;gbkey=mRNA;gene=Dock10;product=dedicator of cytokinesis 10%2C transcript variant X10;transcript_id=XM_006496469.5;extra_copy_number=0
CM058241.1	Liftoff	exon	79633328	79633449	.	-	.	ID=exon-XM_006496469.5-21;Parent=rna-XM_006496469.5;Dbxref=GeneID:210293,GenBank:XM_006496469.5,MGI:MGI:2146320;gbkey=mRNA;gene=Dock10;product=dedicator of cytokinesis 10%2C transcript variant X10;transcript_id=XM_006496469.5;extra_copy_number=0
CM058241.1	Liftoff	exon	79633637	79633760	.	-	.	ID=exon-XM_006496469.5-20;Parent=rna-XM_006496469.5;Dbxref=GeneID:210293,GenBank:XM_006496469.5,MGI:MGI:2146320;gbkey=mRNA;gene=Dock10;product=dedicator of cytokinesis 10%2C transcript variant X10;transcript_id=XM_006496469.5;extra_copy_number=0
CM058241.1	Liftoff	exon	79637355	79637447	.	-	.	ID=exon-XM_006496469.5-19;Parent=rna-XM_006496469.5;Dbxref=GeneID:210293,GenBank:XM_006496469.5,MGI:MGI:2146320;gbkey=mRNA;gene=Dock10;product=dedicator of cytokinesis 10%2C transcript variant X10;transcript_id=XM_006496469.5;extra_copy_number=0
CM058241.1	Liftoff	exon	79638378	79638443	.	-	.	ID=exon-XM_006496469.5-18;Parent=rna-XM_006496469.5;Dbxref=GeneID:210293,GenBank:XM_006496469.5,MGI:MGI:2146320;gbkey=mRNA;gene=Dock10;product=dedicator of cytokinesis 10%2C transcript variant X10;transcript_id=XM_006496469.5;extra_copy_number=0
CM058241.1	Liftoff	exon	79638978	79639165	.	-	.	ID=exon-XM_006496469.5-17;Parent=rna-XM_006496469.5;Dbxref=GeneID:210293,GenBank:XM_006496469.5,MGI:MGI:2146320;gbkey=mRNA;gene=Dock10;product=dedicator of cytokinesis 10%2C transcript variant X10;transcript_id=XM_006496469.5;extra_copy_number=0
CM058241.1	Liftoff	exon	79640757	79640836	.	-	.	ID=exon-XM_006496469.5-16;Parent=rna-XM_006496469.5;Dbxref=GeneID:210293,GenBank:XM_006496469.5,MGI:MGI:2146320;gbkey=mRNA;gene=Dock10;product=dedicator of cytokinesis 10%2C transcript variant X10;transcript_id=XM_006496469.5;extra_copy_number=0
CM058241.1	Liftoff	exon	79643485	79643607	.	-	.	ID=exon-XM_006496469.5-15;Parent=rna-XM_006496469.5;Dbxref=GeneID:210293,GenBank:XM_006496469.5,MGI:MGI:2146320;gbkey=mRNA;gene=Dock10;product=dedicator of cytokinesis 10%2C transcript variant X10;transcript_id=XM_006496469.5;extra_copy_number=0
CM058241.1	Liftoff	exon	79649896	79649978	.	-	.	ID=exon-XM_006496469.5-14;Parent=rna-XM_006496469.5;Dbxref=GeneID:210293,GenBank:XM_006496469.5,MGI:MGI:2146320;gbkey=mRNA;gene=Dock10;product=dedicator of cytokinesis 10%2C transcript variant X10;transcript_id=XM_006496469.5;extra_copy_number=0
CM058241.1	Liftoff	exon	79651229	79651351	.	-	.	ID=exon-XM_006496469.5-13;Parent=rna-XM_006496469.5;Dbxref=GeneID:210293,GenBank:XM_006496469.5,MGI:MGI:2146320;gbkey=mRNA;gene=Dock10;product=dedicator of cytokinesis 10%2C transcript variant X10;transcript_id=XM_006496469.5;extra_copy_number=0
CM058241.1	Liftoff	exon	79651549	79651770	.	-	.	ID=exon-XM_006496469.5-12;Parent=rna-XM_006496469.5;Dbxref=GeneID:210293,GenBank:XM_006496469.5,MGI:MGI:2146320;gbkey=mRNA;gene=Dock10;product=dedicator of cytokinesis 10%2C transcript variant X10;transcript_id=XM_006496469.5;extra_copy_number=0
CM058241.1	Liftoff	exon	79657417	79657572	.	-	.	ID=exon-XM_006496469.5-11;Parent=rna-XM_006496469.5;Dbxref=GeneID:210293,GenBank:XM_006496469.5,MGI:MGI:2146320;gbkey=mRNA;gene=Dock10;product=dedicator of cytokinesis 10%2C transcript variant X10;transcript_id=XM_006496469.5;extra_copy_number=0
CM058241.1	Liftoff	exon	79657673	79657756	.	-	.	ID=exon-XM_006496469.5-10;Parent=rna-XM_006496469.5;Dbxref=GeneID:210293,GenBank:XM_006496469.5,MGI:MGI:2146320;gbkey=mRNA;gene=Dock10;product=dedicator of cytokinesis 10%2C transcript variant X10;transcript_id=XM_006496469.5;extra_copy_number=0
CM058241.1	Liftoff	exon	79658059	79658144	.	-	.	ID=exon-XM_006496469.5-9;Parent=rna-XM_006496469.5;Dbxref=GeneID:210293,GenBank:XM_006496469.5,MGI:MGI:2146320;gbkey=mRNA;gene=Dock10;product=dedicator of cytokinesis 10%2C transcript variant X10;transcript_id=XM_006496469.5;extra_copy_number=0
CM058241.1	Liftoff	exon	79660441	79660624	.	-	.	ID=exon-XM_006496469.5-8;Parent=rna-XM_006496469.5;Dbxref=GeneID:210293,GenBank:XM_006496469.5,MGI:MGI:2146320;gbkey=mRNA;gene=Dock10;product=dedicator of cytokinesis 10%2C transcript variant X10;transcript_id=XM_006496469.5;extra_copy_number=0
CM058241.1	Liftoff	exon	79670704	79670838	.	-	.	ID=exon-XM_006496469.5-7;Parent=rna-XM_006496469.5;Dbxref=GeneID:210293,GenBank:XM_006496469.5,MGI:MGI:2146320;gbkey=mRNA;gene=Dock10;product=dedicator of cytokinesis 10%2C transcript variant X10;transcript_id=XM_006496469.5;extra_copy_number=0
CM058241.1	Liftoff	exon	79671078	79671200	.	-	.	ID=exon-XM_006496469.5-6;Parent=rna-XM_006496469.5;Dbxref=GeneID:210293,GenBank:XM_006496469.5,MGI:MGI:2146320;gbkey=mRNA;gene=Dock10;product=dedicator of cytokinesis 10%2C transcript variant X10;transcript_id=XM_006496469.5;extra_copy_number=0
CM058241.1	Liftoff	exon	79671466	79671538	.	-	.	ID=exon-XM_006496469.5-5;Parent=rna-XM_006496469.5;Dbxref=GeneID:210293,GenBank:XM_006496469.5,MGI:MGI:2146320;gbkey=mRNA;gene=Dock10;product=dedicator of cytokinesis 10%2C transcript variant X10;transcript_id=XM_006496469.5;extra_copy_number=0
CM058241.1	Liftoff	exon	79680207	79680289	.	-	.	ID=exon-XM_006496469.5-4;Parent=rna-XM_006496469.5;Dbxref=GeneID:210293,GenBank:XM_006496469.5,MGI:MGI:2146320;gbkey=mRNA;gene=Dock10;product=dedicator of cytokinesis 10%2C transcript variant X10;transcript_id=XM_006496469.5;extra_copy_number=0
CM058241.1	Liftoff	exon	79699117	79699206	.	-	.	ID=exon-XM_006496469.5-3;Parent=rna-XM_006496469.5;Dbxref=GeneID:210293,GenBank:XM_006496469.5,MGI:MGI:2146320;gbkey=mRNA;gene=Dock10;product=dedicator of cytokinesis 10%2C transcript variant X10;transcript_id=XM_006496469.5;extra_copy_number=0
CM058241.1	Liftoff	exon	79713130	79713249	.	-	.	ID=exon-XM_006496469.5-2;Parent=rna-XM_006496469.5;Dbxref=GeneID:210293,GenBank:XM_006496469.5,MGI:MGI:2146320;gbkey=mRNA;gene=Dock10;product=dedicator of cytokinesis 10%2C transcript variant X10;transcript_id=XM_006496469.5;extra_copy_number=0
CM058241.1	Liftoff	exon	79823255	79823694	.	-	.	ID=exon-XM_006496469.5-1;Parent=rna-XM_006496469.5;Dbxref=GeneID:210293,GenBank:XM_006496469.5,MGI:MGI:2146320;gbkey=mRNA;gene=Dock10;product=dedicator of cytokinesis 10%2C transcript variant X10;transcript_id=XM_006496469.5;extra_copy_number=0
CM058241.1	Liftoff	CDS	79566647	79566711	.	-	.	ID=cds-XP_006496532.3;Parent=rna-XM_006496469.5;Dbxref=GeneID:210293,GenBank:XP_006496532.3,MGI:MGI:2146320;Name=XP_006496532.3;gbkey=CDS;gene=Dock10;product=dedicator of cytokinesis protein 10 isoform X10;protein_id=XP_006496532.3;extra_copy_number=0
CM058241.1	Liftoff	CDS	79568804	79568879	.	-	.	ID=cds-XP_006496532.3;Parent=rna-XM_006496469.5;Dbxref=GeneID:210293,GenBank:XP_006496532.3,MGI:MGI:2146320;Name=XP_006496532.3;gbkey=CDS;gene=Dock10;product=dedicator of cytokinesis protein 10 isoform X10;protein_id=XP_006496532.3;extra_copy_number=0
CM058241.1	Liftoff	CDS	79570210	79570348	.	-	.	ID=cds-XP_006496532.3;Parent=rna-XM_006496469.5;Dbxref=GeneID:210293,GenBank:XP_006496532.3,MGI:MGI:2146320;Name=XP_006496532.3;gbkey=CDS;gene=Dock10;product=dedicator of cytokinesis protein 10 isoform X10;protein_id=XP_006496532.3;extra_copy_number=0
CM058241.1	Liftoff	CDS	79570506	79570606	.	-	.	ID=cds-XP_006496532.3;Parent=rna-XM_006496469.5;Dbxref=GeneID:210293,GenBank:XP_006496532.3,MGI:MGI:2146320;Name=XP_006496532.3;gbkey=CDS;gene=Dock10;product=dedicator of cytokinesis protein 10 isoform X10;protein_id=XP_006496532.3;extra_copy_number=0
CM058241.1	Liftoff	CDS	79575169	79575359	.	-	.	ID=cds-XP_006496532.3;Parent=rna-XM_006496469.5;Dbxref=GeneID:210293,GenBank:XP_006496532.3,MGI:MGI:2146320;Name=XP_006496532.3;gbkey=CDS;gene=Dock10;product=dedicator of cytokinesis protein 10 isoform X10;protein_id=XP_006496532.3;extra_copy_number=0
CM058241.1	Liftoff	CDS	79577319	79577529	.	-	.	ID=cds-XP_006496532.3;Parent=rna-XM_006496469.5;Dbxref=GeneID:210293,GenBank:XP_006496532.3,MGI:MGI:2146320;Name=XP_006496532.3;gbkey=CDS;gene=Dock10;product=dedicator of cytokinesis protein 10 isoform X10;protein_id=XP_006496532.3;extra_copy_number=0
CM058241.1	Liftoff	CDS	79580383	79580529	.	-	.	ID=cds-XP_006496532.3;Parent=rna-XM_006496469.5;Dbxref=GeneID:210293,GenBank:XP_006496532.3,MGI:MGI:2146320;Name=XP_006496532.3;gbkey=CDS;gene=Dock10;product=dedicator of cytokinesis protein 10 isoform X10;protein_id=XP_006496532.3;extra_copy_number=0
CM058241.1	Liftoff	CDS	79587079	79587084	.	-	.	ID=cds-XP_006496532.3;Parent=rna-XM_006496469.5;Dbxref=GeneID:210293,GenBank:XP_006496532.3,MGI:MGI:2146320;Name=XP_006496532.3;gbkey=CDS;gene=Dock10;product=dedicator of cytokinesis protein 10 isoform X10;protein_id=XP_006496532.3;extra_copy_number=0
CM058241.1	Liftoff	CDS	79588610	79588723	.	-	.	ID=cds-XP_006496532.3;Parent=rna-XM_006496469.5;Dbxref=GeneID:210293,GenBank:XP_006496532.3,MGI:MGI:2146320;Name=XP_006496532.3;gbkey=CDS;gene=Dock10;product=dedicator of cytokinesis protein 10 isoform X10;protein_id=XP_006496532.3;extra_copy_number=0
CM058241.1	Liftoff	CDS	79588864	79588986	.	-	.	ID=cds-XP_006496532.3;Parent=rna-XM_006496469.5;Dbxref=GeneID:210293,GenBank:XP_006496532.3,MGI:MGI:2146320;Name=XP_006496532.3;gbkey=CDS;gene=Dock10;product=dedicator of cytokinesis protein 10 isoform X10;protein_id=XP_006496532.3;extra_copy_number=0
CM058241.1	Liftoff	CDS	79591118	79591224	.	-	.	ID=cds-XP_006496532.3;Parent=rna-XM_006496469.5;Dbxref=GeneID:210293,GenBank:XP_006496532.3,MGI:MGI:2146320;Name=XP_006496532.3;gbkey=CDS;gene=Dock10;product=dedicator of cytokinesis protein 10 isoform X10;protein_id=XP_006496532.3;extra_copy_number=0
CM058241.1	Liftoff	CDS	79593127	79593225	.	-	.	ID=cds-XP_006496532.3;Parent=rna-XM_006496469.5;Dbxref=GeneID:210293,GenBank:XP_006496532.3,MGI:MGI:2146320;Name=XP_006496532.3;gbkey=CDS;gene=Dock10;product=dedicator of cytokinesis protein 10 isoform X10;protein_id=XP_006496532.3;extra_copy_number=0
CM058241.1	Liftoff	CDS	79593543	79593600	.	-	.	ID=cds-XP_006496532.3;Parent=rna-XM_006496469.5;Dbxref=GeneID:210293,GenBank:XP_006496532.3,MGI:MGI:2146320;Name=XP_006496532.3;gbkey=CDS;gene=Dock10;product=dedicator of cytokinesis protein 10 isoform X10;protein_id=XP_006496532.3;extra_copy_number=0
CM058241.1	Liftoff	CDS	79594972	79595187	.	-	.	ID=cds-XP_006496532.3;Parent=rna-XM_006496469.5;Dbxref=GeneID:210293,GenBank:XP_006496532.3,MGI:MGI:2146320;Name=XP_006496532.3;gbkey=CDS;gene=Dock10;product=dedicator of cytokinesis protein 10 isoform X10;protein_id=XP_006496532.3;extra_copy_number=0
CM058241.1	Liftoff	CDS	79596068	79596178	.	-	.	ID=cds-XP_006496532.3;Parent=rna-XM_006496469.5;Dbxref=GeneID:210293,GenBank:XP_006496532.3,MGI:MGI:2146320;Name=XP_006496532.3;gbkey=CDS;gene=Dock10;product=dedicator of cytokinesis protein 10 isoform X10;protein_id=XP_006496532.3;extra_copy_number=0
CM058241.1	Liftoff	CDS	79597216	79597398	.	-	.	ID=cds-XP_006496532.3;Parent=rna-XM_006496469.5;Dbxref=GeneID:210293,GenBank:XP_006496532.3,MGI:MGI:2146320;Name=XP_006496532.3;gbkey=CDS;gene=Dock10;product=dedicator of cytokinesis protein 10 isoform X10;protein_id=XP_006496532.3;extra_copy_number=0
CM058241.1	Liftoff	CDS	79598676	79598813	.	-	.	ID=cds-XP_006496532.3;Parent=rna-XM_006496469.5;Dbxref=GeneID:210293,GenBank:XP_006496532.3,MGI:MGI:2146320;Name=XP_006496532.3;gbkey=CDS;gene=Dock10;product=dedicator of cytokinesis protein 10 isoform X10;protein_id=XP_006496532.3;extra_copy_number=0
CM058241.1	Liftoff	CDS	79600743	79600855	.	-	.	ID=cds-XP_006496532.3;Parent=rna-XM_006496469.5;Dbxref=GeneID:210293,GenBank:XP_006496532.3,MGI:MGI:2146320;Name=XP_006496532.3;gbkey=CDS;gene=Dock10;product=dedicator of cytokinesis protein 10 isoform X10;protein_id=XP_006496532.3;extra_copy_number=0
CM058241.1	Liftoff	CDS	79601735	79601859	.	-	.	ID=cds-XP_006496532.3;Parent=rna-XM_006496469.5;Dbxref=GeneID:210293,GenBank:XP_006496532.3,MGI:MGI:2146320;Name=XP_006496532.3;gbkey=CDS;gene=Dock10;product=dedicator of cytokinesis protein 10 isoform X10;protein_id=XP_006496532.3;extra_copy_number=0
CM058241.1	Liftoff	CDS	79603673	79603774	.	-	.	ID=cds-XP_006496532.3;Parent=rna-XM_006496469.5;Dbxref=GeneID:210293,GenBank:XP_006496532.3,MGI:MGI:2146320;Name=XP_006496532.3;gbkey=CDS;gene=Dock10;product=dedicator of cytokinesis protein 10 isoform X10;protein_id=XP_006496532.3;extra_copy_number=0
CM058241.1	Liftoff	CDS	79604696	79604743	.	-	.	ID=cds-XP_006496532.3;Parent=rna-XM_006496469.5;Dbxref=GeneID:210293,GenBank:XP_006496532.3,MGI:MGI:2146320;Name=XP_006496532.3;gbkey=CDS;gene=Dock10;product=dedicator of cytokinesis protein 10 isoform X10;protein_id=XP_006496532.3;extra_copy_number=0
CM058241.1	Liftoff	CDS	79604971	79605037	.	-	.	ID=cds-XP_006496532.3;Parent=rna-XM_006496469.5;Dbxref=GeneID:210293,GenBank:XP_006496532.3,MGI:MGI:2146320;Name=XP_006496532.3;gbkey=CDS;gene=Dock10;product=dedicator of cytokinesis protein 10 isoform X10;protein_id=XP_006496532.3;extra_copy_number=0
CM058241.1	Liftoff	CDS	79605130	79605244	.	-	.	ID=cds-XP_006496532.3;Parent=rna-XM_006496469.5;Dbxref=GeneID:210293,GenBank:XP_006496532.3,MGI:MGI:2146320;Name=XP_006496532.3;gbkey=CDS;gene=Dock10;product=dedicator of cytokinesis protein 10 isoform X10;protein_id=XP_006496532.3;extra_copy_number=0
CM058241.1	Liftoff	CDS	79605343	79605464	.	-	.	ID=cds-XP_006496532.3;Parent=rna-XM_006496469.5;Dbxref=GeneID:210293,GenBank:XP_006496532.3,MGI:MGI:2146320;Name=XP_006496532.3;gbkey=CDS;gene=Dock10;product=dedicator of cytokinesis protein 10 isoform X10;protein_id=XP_006496532.3;extra_copy_number=0
CM058241.1	Liftoff	CDS	79606114	79606225	.	-	.	ID=cds-XP_006496532.3;Parent=rna-XM_006496469.5;Dbxref=GeneID:210293,GenBank:XP_006496532.3,MGI:MGI:2146320;Name=XP_006496532.3;gbkey=CDS;gene=Dock10;product=dedicator of cytokinesis protein 10 isoform X10;protein_id=XP_006496532.3;extra_copy_number=0
CM058241.1	Liftoff	CDS	79607986	79608102	.	-	.	ID=cds-XP_006496532.3;Parent=rna-XM_006496469.5;Dbxref=GeneID:210293,GenBank:XP_006496532.3,MGI:MGI:2146320;Name=XP_006496532.3;gbkey=CDS;gene=Dock10;product=dedicator of cytokinesis protein 10 isoform X10;protein_id=XP_006496532.3;extra_copy_number=0
CM058241.1	Liftoff	CDS	79608227	79608402	.	-	.	ID=cds-XP_006496532.3;Parent=rna-XM_006496469.5;Dbxref=GeneID:210293,GenBank:XP_006496532.3,MGI:MGI:2146320;Name=XP_006496532.3;gbkey=CDS;gene=Dock10;product=dedicator of cytokinesis protein 10 isoform X10;protein_id=XP_006496532.3;extra_copy_number=0
CM058241.1	Liftoff	CDS	79614023	79614067	.	-	.	ID=cds-XP_006496532.3;Parent=rna-XM_006496469.5;Dbxref=GeneID:210293,GenBank:XP_006496532.3,MGI:MGI:2146320;Name=XP_006496532.3;gbkey=CDS;gene=Dock10;product=dedicator of cytokinesis protein 10 isoform X10;protein_id=XP_006496532.3;extra_copy_number=0
CM058241.1	Liftoff	CDS	79614596	79614692	.	-	.	ID=cds-XP_006496532.3;Parent=rna-XM_006496469.5;Dbxref=GeneID:210293,GenBank:XP_006496532.3,MGI:MGI:2146320;Name=XP_006496532.3;gbkey=CDS;gene=Dock10;product=dedicator of cytokinesis protein 10 isoform X10;protein_id=XP_006496532.3;extra_copy_number=0
CM058241.1	Liftoff	CDS	79616345	79616428	.	-	.	ID=cds-XP_006496532.3;Parent=rna-XM_006496469.5;Dbxref=GeneID:210293,GenBank:XP_006496532.3,MGI:MGI:2146320;Name=XP_006496532.3;gbkey=CDS;gene=Dock10;product=dedicator of cytokinesis protein 10 isoform X10;protein_id=XP_006496532.3;extra_copy_number=0
CM058241.1	Liftoff	CDS	79617568	79617714	.	-	.	ID=cds-XP_006496532.3;Parent=rna-XM_006496469.5;Dbxref=GeneID:210293,GenBank:XP_006496532.3,MGI:MGI:2146320;Name=XP_006496532.3;gbkey=CDS;gene=Dock10;product=dedicator of cytokinesis protein 10 isoform X10;protein_id=XP_006496532.3;extra_copy_number=0
CM058241.1	Liftoff	CDS	79624057	79624128	.	-	.	ID=cds-XP_006496532.3;Parent=rna-XM_006496469.5;Dbxref=GeneID:210293,GenBank:XP_006496532.3,MGI:MGI:2146320;Name=XP_006496532.3;gbkey=CDS;gene=Dock10;product=dedicator of cytokinesis protein 10 isoform X10;protein_id=XP_006496532.3;extra_copy_number=0
CM058241.1	Liftoff	CDS	79625791	79625904	.	-	.	ID=cds-XP_006496532.3;Parent=rna-XM_006496469.5;Dbxref=GeneID:210293,GenBank:XP_006496532.3,MGI:MGI:2146320;Name=XP_006496532.3;gbkey=CDS;gene=Dock10;product=dedicator of cytokinesis protein 10 isoform X10;protein_id=XP_006496532.3;extra_copy_number=0
CM058241.1	Liftoff	CDS	79629392	79629461	.	-	.	ID=cds-XP_006496532.3;Parent=rna-XM_006496469.5;Dbxref=GeneID:210293,GenBank:XP_006496532.3,MGI:MGI:2146320;Name=XP_006496532.3;gbkey=CDS;gene=Dock10;product=dedicator of cytokinesis protein 10 isoform X10;protein_id=XP_006496532.3;extra_copy_number=0
CM058241.1	Liftoff	CDS	79631618	79631736	.	-	.	ID=cds-XP_006496532.3;Parent=rna-XM_006496469.5;Dbxref=GeneID:210293,GenBank:XP_006496532.3,MGI:MGI:2146320;Name=XP_006496532.3;gbkey=CDS;gene=Dock10;product=dedicator of cytokinesis protein 10 isoform X10;protein_id=XP_006496532.3;extra_copy_number=0
CM058241.1	Liftoff	CDS	79632182	79632274	.	-	.	ID=cds-XP_006496532.3;Parent=rna-XM_006496469.5;Dbxref=GeneID:210293,GenBank:XP_006496532.3,MGI:MGI:2146320;Name=XP_006496532.3;gbkey=CDS;gene=Dock10;product=dedicator of cytokinesis protein 10 isoform X10;protein_id=XP_006496532.3;extra_copy_number=0
CM058241.1	Liftoff	CDS	79632886	79632972	.	-	.	ID=cds-XP_006496532.3;Parent=rna-XM_006496469.5;Dbxref=GeneID:210293,GenBank:XP_006496532.3,MGI:MGI:2146320;Name=XP_006496532.3;gbkey=CDS;gene=Dock10;product=dedicator of cytokinesis protein 10 isoform X10;protein_id=XP_006496532.3;extra_copy_number=0
CM058241.1	Liftoff	CDS	79633328	79633449	.	-	.	ID=cds-XP_006496532.3;Parent=rna-XM_006496469.5;Dbxref=GeneID:210293,GenBank:XP_006496532.3,MGI:MGI:2146320;Name=XP_006496532.3;gbkey=CDS;gene=Dock10;product=dedicator of cytokinesis protein 10 isoform X10;protein_id=XP_006496532.3;extra_copy_number=0
CM058241.1	Liftoff	CDS	79633637	79633760	.	-	.	ID=cds-XP_006496532.3;Parent=rna-XM_006496469.5;Dbxref=GeneID:210293,GenBank:XP_006496532.3,MGI:MGI:2146320;Name=XP_006496532.3;gbkey=CDS;gene=Dock10;product=dedicator of cytokinesis protein 10 isoform X10;protein_id=XP_006496532.3;extra_copy_number=0
CM058241.1	Liftoff	CDS	79637355	79637447	.	-	.	ID=cds-XP_006496532.3;Parent=rna-XM_006496469.5;Dbxref=GeneID:210293,GenBank:XP_006496532.3,MGI:MGI:2146320;Name=XP_006496532.3;gbkey=CDS;gene=Dock10;product=dedicator of cytokinesis protein 10 isoform X10;protein_id=XP_006496532.3;extra_copy_number=0
CM058241.1	Liftoff	CDS	79638378	79638443	.	-	.	ID=cds-XP_006496532.3;Parent=rna-XM_006496469.5;Dbxref=GeneID:210293,GenBank:XP_006496532.3,MGI:MGI:2146320;Name=XP_006496532.3;gbkey=CDS;gene=Dock10;product=dedicator of cytokinesis protein 10 isoform X10;protein_id=XP_006496532.3;extra_copy_number=0
CM058241.1	Liftoff	CDS	79638978	79639165	.	-	.	ID=cds-XP_006496532.3;Parent=rna-XM_006496469.5;Dbxref=GeneID:210293,GenBank:XP_006496532.3,MGI:MGI:2146320;Name=XP_006496532.3;gbkey=CDS;gene=Dock10;product=dedicator of cytokinesis protein 10 isoform X10;protein_id=XP_006496532.3;extra_copy_number=0
CM058241.1	Liftoff	CDS	79640757	79640836	.	-	.	ID=cds-XP_006496532.3;Parent=rna-XM_006496469.5;Dbxref=GeneID:210293,GenBank:XP_006496532.3,MGI:MGI:2146320;Name=XP_006496532.3;gbkey=CDS;gene=Dock10;product=dedicator of cytokinesis protein 10 isoform X10;protein_id=XP_006496532.3;extra_copy_number=0
CM058241.1	Liftoff	CDS	79643485	79643607	.	-	.	ID=cds-XP_006496532.3;Parent=rna-XM_006496469.5;Dbxref=GeneID:210293,GenBank:XP_006496532.3,MGI:MGI:2146320;Name=XP_006496532.3;gbkey=CDS;gene=Dock10;product=dedicator of cytokinesis protein 10 isoform X10;protein_id=XP_006496532.3;extra_copy_number=0
CM058241.1	Liftoff	CDS	79649896	79649978	.	-	.	ID=cds-XP_006496532.3;Parent=rna-XM_006496469.5;Dbxref=GeneID:210293,GenBank:XP_006496532.3,MGI:MGI:2146320;Name=XP_006496532.3;gbkey=CDS;gene=Dock10;product=dedicator of cytokinesis protein 10 isoform X10;protein_id=XP_006496532.3;extra_copy_number=0
CM058241.1	Liftoff	CDS	79651229	79651351	.	-	.	ID=cds-XP_006496532.3;Parent=rna-XM_006496469.5;Dbxref=GeneID:210293,GenBank:XP_006496532.3,MGI:MGI:2146320;Name=XP_006496532.3;gbkey=CDS;gene=Dock10;product=dedicator of cytokinesis protein 10 isoform X10;protein_id=XP_006496532.3;extra_copy_number=0
CM058241.1	Liftoff	CDS	79651549	79651770	.	-	.	ID=cds-XP_006496532.3;Parent=rna-XM_006496469.5;Dbxref=GeneID:210293,GenBank:XP_006496532.3,MGI:MGI:2146320;Name=XP_006496532.3;gbkey=CDS;gene=Dock10;product=dedicator of cytokinesis protein 10 isoform X10;protein_id=XP_006496532.3;extra_copy_number=0
CM058241.1	Liftoff	CDS	79657417	79657572	.	-	.	ID=cds-XP_006496532.3;Parent=rna-XM_006496469.5;Dbxref=GeneID:210293,GenBank:XP_006496532.3,MGI:MGI:2146320;Name=XP_006496532.3;gbkey=CDS;gene=Dock10;product=dedicator of cytokinesis protein 10 isoform X10;protein_id=XP_006496532.3;extra_copy_number=0
CM058241.1	Liftoff	CDS	79657673	79657756	.	-	.	ID=cds-XP_006496532.3;Parent=rna-XM_006496469.5;Dbxref=GeneID:210293,GenBank:XP_006496532.3,MGI:MGI:2146320;Name=XP_006496532.3;gbkey=CDS;gene=Dock10;product=dedicator of cytokinesis protein 10 isoform X10;protein_id=XP_006496532.3;extra_copy_number=0
CM058241.1	Liftoff	CDS	79658059	79658144	.	-	.	ID=cds-XP_006496532.3;Parent=rna-XM_006496469.5;Dbxref=GeneID:210293,GenBank:XP_006496532.3,MGI:MGI:2146320;Name=XP_006496532.3;gbkey=CDS;gene=Dock10;product=dedicator of cytokinesis protein 10 isoform X10;protein_id=XP_006496532.3;extra_copy_number=0
CM058241.1	Liftoff	CDS	79660441	79660624	.	-	.	ID=cds-XP_006496532.3;Parent=rna-XM_006496469.5;Dbxref=GeneID:210293,GenBank:XP_006496532.3,MGI:MGI:2146320;Name=XP_006496532.3;gbkey=CDS;gene=Dock10;product=dedicator of cytokinesis protein 10 isoform X10;protein_id=XP_006496532.3;extra_copy_number=0
CM058241.1	Liftoff	CDS	79670704	79670838	.	-	.	ID=cds-XP_006496532.3;Parent=rna-XM_006496469.5;Dbxref=GeneID:210293,GenBank:XP_006496532.3,MGI:MGI:2146320;Name=XP_006496532.3;gbkey=CDS;gene=Dock10;product=dedicator of cytokinesis protein 10 isoform X10;protein_id=XP_006496532.3;extra_copy_number=0
CM058241.1	Liftoff	CDS	79671078	79671200	.	-	.	ID=cds-XP_006496532.3;Parent=rna-XM_006496469.5;Dbxref=GeneID:210293,GenBank:XP_006496532.3,MGI:MGI:2146320;Name=XP_006496532.3;gbkey=CDS;gene=Dock10;product=dedicator of cytokinesis protein 10 isoform X10;protein_id=XP_006496532.3;extra_copy_number=0
CM058241.1	Liftoff	CDS	79671466	79671538	.	-	.	ID=cds-XP_006496532.3;Parent=rna-XM_006496469.5;Dbxref=GeneID:210293,GenBank:XP_006496532.3,MGI:MGI:2146320;Name=XP_006496532.3;gbkey=CDS;gene=Dock10;product=dedicator of cytokinesis protein 10 isoform X10;protein_id=XP_006496532.3;extra_copy_number=0
CM058241.1	Liftoff	CDS	79680207	79680289	.	-	.	ID=cds-XP_006496532.3;Parent=rna-XM_006496469.5;Dbxref=GeneID:210293,GenBank:XP_006496532.3,MGI:MGI:2146320;Name=XP_006496532.3;gbkey=CDS;gene=Dock10;product=dedicator of cytokinesis protein 10 isoform X10;protein_id=XP_006496532.3;extra_copy_number=0
CM058241.1	Liftoff	CDS	79699117	79699206	.	-	.	ID=cds-XP_006496532.3;Parent=rna-XM_006496469.5;Dbxref=GeneID:210293,GenBank:XP_006496532.3,MGI:MGI:2146320;Name=XP_006496532.3;gbkey=CDS;gene=Dock10;product=dedicator of cytokinesis protein 10 isoform X10;protein_id=XP_006496532.3;extra_copy_number=0
CM058241.1	Liftoff	CDS	79713130	79713249	.	-	.	ID=cds-XP_006496532.3;Parent=rna-XM_006496469.5;Dbxref=GeneID:210293,GenBank:XP_006496532.3,MGI:MGI:2146320;Name=XP_006496532.3;gbkey=CDS;gene=Dock10;product=dedicator of cytokinesis protein 10 isoform X10;protein_id=XP_006496532.3;extra_copy_number=0
CM058241.1	Liftoff	CDS	79823255	79823647	.	-	.	ID=cds-XP_006496532.3;Parent=rna-XM_006496469.5;Dbxref=GeneID:210293,GenBank:XP_006496532.3,MGI:MGI:2146320;Name=XP_006496532.3;gbkey=CDS;gene=Dock10;product=dedicator of cytokinesis protein 10 isoform X10;protein_id=XP_006496532.3;extra_copy_number=0
CM058241.1	Liftoff	mRNA	79565953	79823694	.	-	.	ID=rna-XM_006496470.5;Parent=gene-Dock10;Dbxref=GeneID:210293,GenBank:XM_006496470.5,MGI:MGI:2146320;Name=XM_006496470.5;gbkey=mRNA;gene=Dock10;model_evidence=Supporting evidence includes similarity to: 3 mRNAs%2C 26 ESTs%2C 1 Protein%2C 676 long SRA reads%2C and 100%25 coverage of the annotated genomic feature by RNAseq alignments%2C including 13 samples with support for all annotated introns;product=dedicator of cytokinesis 10%2C transcript variant X12;transcript_id=XM_006496470.5;matches_ref_protein=True;valid_ORF=True;extra_copy_number=0
CM058241.1	Liftoff	exon	79565953	79566711	.	-	.	ID=exon-XM_006496470.5-57;Parent=rna-XM_006496470.5;Dbxref=GeneID:210293,GenBank:XM_006496470.5,MGI:MGI:2146320;gbkey=mRNA;gene=Dock10;product=dedicator of cytokinesis 10%2C transcript variant X12;transcript_id=XM_006496470.5;extra_copy_number=0
CM058241.1	Liftoff	exon	79570210	79570348	.	-	.	ID=exon-XM_006496470.5-56;Parent=rna-XM_006496470.5;Dbxref=GeneID:210293,GenBank:XM_006496470.5,MGI:MGI:2146320;gbkey=mRNA;gene=Dock10;product=dedicator of cytokinesis 10%2C transcript variant X12;transcript_id=XM_006496470.5;extra_copy_number=0
CM058241.1	Liftoff	exon	79570506	79570606	.	-	.	ID=exon-XM_006496470.5-55;Parent=rna-XM_006496470.5;Dbxref=GeneID:210293,GenBank:XM_006496470.5,MGI:MGI:2146320;gbkey=mRNA;gene=Dock10;product=dedicator of cytokinesis 10%2C transcript variant X12;transcript_id=XM_006496470.5;extra_copy_number=0
CM058241.1	Liftoff	exon	79575169	79575359	.	-	.	ID=exon-XM_006496470.5-54;Parent=rna-XM_006496470.5;Dbxref=GeneID:210293,GenBank:XM_006496470.5,MGI:MGI:2146320;gbkey=mRNA;gene=Dock10;product=dedicator of cytokinesis 10%2C transcript variant X12;transcript_id=XM_006496470.5;extra_copy_number=0
CM058241.1	Liftoff	exon	79577319	79577529	.	-	.	ID=exon-XM_006496470.5-53;Parent=rna-XM_006496470.5;Dbxref=GeneID:210293,GenBank:XM_006496470.5,MGI:MGI:2146320;gbkey=mRNA;gene=Dock10;product=dedicator of cytokinesis 10%2C transcript variant X12;transcript_id=XM_006496470.5;extra_copy_number=0
CM058241.1	Liftoff	exon	79580383	79580529	.	-	.	ID=exon-XM_006496470.5-52;Parent=rna-XM_006496470.5;Dbxref=GeneID:210293,GenBank:XM_006496470.5,MGI:MGI:2146320;gbkey=mRNA;gene=Dock10;product=dedicator of cytokinesis 10%2C transcript variant X12;transcript_id=XM_006496470.5;extra_copy_number=0
CM058241.1	Liftoff	exon	79587079	79587084	.	-	.	ID=exon-XM_006496470.5-51;Parent=rna-XM_006496470.5;Dbxref=GeneID:210293,GenBank:XM_006496470.5,MGI:MGI:2146320;gbkey=mRNA;gene=Dock10;product=dedicator of cytokinesis 10%2C transcript variant X12;transcript_id=XM_006496470.5;extra_copy_number=0
CM058241.1	Liftoff	exon	79588610	79588723	.	-	.	ID=exon-XM_006496470.5-50;Parent=rna-XM_006496470.5;Dbxref=GeneID:210293,GenBank:XM_006496470.5,MGI:MGI:2146320;gbkey=mRNA;gene=Dock10;product=dedicator of cytokinesis 10%2C transcript variant X12;transcript_id=XM_006496470.5;extra_copy_number=0
CM058241.1	Liftoff	exon	79588864	79588986	.	-	.	ID=exon-XM_006496470.5-49;Parent=rna-XM_006496470.5;Dbxref=GeneID:210293,GenBank:XM_006496470.5,MGI:MGI:2146320;gbkey=mRNA;gene=Dock10;product=dedicator of cytokinesis 10%2C transcript variant X12;transcript_id=XM_006496470.5;extra_copy_number=0
CM058241.1	Liftoff	exon	79591118	79591224	.	-	.	ID=exon-XM_006496470.5-48;Parent=rna-XM_006496470.5;Dbxref=GeneID:210293,GenBank:XM_006496470.5,MGI:MGI:2146320;gbkey=mRNA;gene=Dock10;product=dedicator of cytokinesis 10%2C transcript variant X12;transcript_id=XM_006496470.5;extra_copy_number=0
CM058241.1	Liftoff	exon	79593127	79593225	.	-	.	ID=exon-XM_006496470.5-47;Parent=rna-XM_006496470.5;Dbxref=GeneID:210293,GenBank:XM_006496470.5,MGI:MGI:2146320;gbkey=mRNA;gene=Dock10;product=dedicator of cytokinesis 10%2C transcript variant X12;transcript_id=XM_006496470.5;extra_copy_number=0
CM058241.1	Liftoff	exon	79593543	79593600	.	-	.	ID=exon-XM_006496470.5-46;Parent=rna-XM_006496470.5;Dbxref=GeneID:210293,GenBank:XM_006496470.5,MGI:MGI:2146320;gbkey=mRNA;gene=Dock10;product=dedicator of cytokinesis 10%2C transcript variant X12;transcript_id=XM_006496470.5;extra_copy_number=0
CM058241.1	Liftoff	exon	79594972	79595187	.	-	.	ID=exon-XM_006496470.5-45;Parent=rna-XM_006496470.5;Dbxref=GeneID:210293,GenBank:XM_006496470.5,MGI:MGI:2146320;gbkey=mRNA;gene=Dock10;product=dedicator of cytokinesis 10%2C transcript variant X12;transcript_id=XM_006496470.5;extra_copy_number=0
CM058241.1	Liftoff	exon	79596068	79596178	.	-	.	ID=exon-XM_006496470.5-44;Parent=rna-XM_006496470.5;Dbxref=GeneID:210293,GenBank:XM_006496470.5,MGI:MGI:2146320;gbkey=mRNA;gene=Dock10;product=dedicator of cytokinesis 10%2C transcript variant X12;transcript_id=XM_006496470.5;extra_copy_number=0
CM058241.1	Liftoff	exon	79597216	79597398	.	-	.	ID=exon-XM_006496470.5-43;Parent=rna-XM_006496470.5;Dbxref=GeneID:210293,GenBank:XM_006496470.5,MGI:MGI:2146320;gbkey=mRNA;gene=Dock10;product=dedicator of cytokinesis 10%2C transcript variant X12;transcript_id=XM_006496470.5;extra_copy_number=0
CM058241.1	Liftoff	exon	79598676	79598813	.	-	.	ID=exon-XM_006496470.5-42;Parent=rna-XM_006496470.5;Dbxref=GeneID:210293,GenBank:XM_006496470.5,MGI:MGI:2146320;gbkey=mRNA;gene=Dock10;product=dedicator of cytokinesis 10%2C transcript variant X12;transcript_id=XM_006496470.5;extra_copy_number=0
CM058241.1	Liftoff	exon	79600743	79600855	.	-	.	ID=exon-XM_006496470.5-41;Parent=rna-XM_006496470.5;Dbxref=GeneID:210293,GenBank:XM_006496470.5,MGI:MGI:2146320;gbkey=mRNA;gene=Dock10;product=dedicator of cytokinesis 10%2C transcript variant X12;transcript_id=XM_006496470.5;extra_copy_number=0
CM058241.1	Liftoff	exon	79601735	79601859	.	-	.	ID=exon-XM_006496470.5-40;Parent=rna-XM_006496470.5;Dbxref=GeneID:210293,GenBank:XM_006496470.5,MGI:MGI:2146320;gbkey=mRNA;gene=Dock10;product=dedicator of cytokinesis 10%2C transcript variant X12;transcript_id=XM_006496470.5;extra_copy_number=0
CM058241.1	Liftoff	exon	79603673	79603774	.	-	.	ID=exon-XM_006496470.5-39;Parent=rna-XM_006496470.5;Dbxref=GeneID:210293,GenBank:XM_006496470.5,MGI:MGI:2146320;gbkey=mRNA;gene=Dock10;product=dedicator of cytokinesis 10%2C transcript variant X12;transcript_id=XM_006496470.5;extra_copy_number=0
CM058241.1	Liftoff	exon	79604696	79604743	.	-	.	ID=exon-XM_006496470.5-38;Parent=rna-XM_006496470.5;Dbxref=GeneID:210293,GenBank:XM_006496470.5,MGI:MGI:2146320;gbkey=mRNA;gene=Dock10;product=dedicator of cytokinesis 10%2C transcript variant X12;transcript_id=XM_006496470.5;extra_copy_number=0
CM058241.1	Liftoff	exon	79604971	79605037	.	-	.	ID=exon-XM_006496470.5-37;Parent=rna-XM_006496470.5;Dbxref=GeneID:210293,GenBank:XM_006496470.5,MGI:MGI:2146320;gbkey=mRNA;gene=Dock10;product=dedicator of cytokinesis 10%2C transcript variant X12;transcript_id=XM_006496470.5;extra_copy_number=0
CM058241.1	Liftoff	exon	79605130	79605244	.	-	.	ID=exon-XM_006496470.5-36;Parent=rna-XM_006496470.5;Dbxref=GeneID:210293,GenBank:XM_006496470.5,MGI:MGI:2146320;gbkey=mRNA;gene=Dock10;product=dedicator of cytokinesis 10%2C transcript variant X12;transcript_id=XM_006496470.5;extra_copy_number=0
CM058241.1	Liftoff	exon	79605343	79605464	.	-	.	ID=exon-XM_006496470.5-35;Parent=rna-XM_006496470.5;Dbxref=GeneID:210293,GenBank:XM_006496470.5,MGI:MGI:2146320;gbkey=mRNA;gene=Dock10;product=dedicator of cytokinesis 10%2C transcript variant X12;transcript_id=XM_006496470.5;extra_copy_number=0
CM058241.1	Liftoff	exon	79606114	79606225	.	-	.	ID=exon-XM_006496470.5-34;Parent=rna-XM_006496470.5;Dbxref=GeneID:210293,GenBank:XM_006496470.5,MGI:MGI:2146320;gbkey=mRNA;gene=Dock10;product=dedicator of cytokinesis 10%2C transcript variant X12;transcript_id=XM_006496470.5;extra_copy_number=0
CM058241.1	Liftoff	exon	79607986	79608102	.	-	.	ID=exon-XM_006496470.5-33;Parent=rna-XM_006496470.5;Dbxref=GeneID:210293,GenBank:XM_006496470.5,MGI:MGI:2146320;gbkey=mRNA;gene=Dock10;product=dedicator of cytokinesis 10%2C transcript variant X12;transcript_id=XM_006496470.5;extra_copy_number=0
CM058241.1	Liftoff	exon	79608227	79608402	.	-	.	ID=exon-XM_006496470.5-32;Parent=rna-XM_006496470.5;Dbxref=GeneID:210293,GenBank:XM_006496470.5,MGI:MGI:2146320;gbkey=mRNA;gene=Dock10;product=dedicator of cytokinesis 10%2C transcript variant X12;transcript_id=XM_006496470.5;extra_copy_number=0
CM058241.1	Liftoff	exon	79614023	79614067	.	-	.	ID=exon-XM_006496470.5-31;Parent=rna-XM_006496470.5;Dbxref=GeneID:210293,GenBank:XM_006496470.5,MGI:MGI:2146320;gbkey=mRNA;gene=Dock10;product=dedicator of cytokinesis 10%2C transcript variant X12;transcript_id=XM_006496470.5;extra_copy_number=0
CM058241.1	Liftoff	exon	79614596	79614692	.	-	.	ID=exon-XM_006496470.5-30;Parent=rna-XM_006496470.5;Dbxref=GeneID:210293,GenBank:XM_006496470.5,MGI:MGI:2146320;gbkey=mRNA;gene=Dock10;product=dedicator of cytokinesis 10%2C transcript variant X12;transcript_id=XM_006496470.5;extra_copy_number=0
CM058241.1	Liftoff	exon	79616345	79616428	.	-	.	ID=exon-XM_006496470.5-29;Parent=rna-XM_006496470.5;Dbxref=GeneID:210293,GenBank:XM_006496470.5,MGI:MGI:2146320;gbkey=mRNA;gene=Dock10;product=dedicator of cytokinesis 10%2C transcript variant X12;transcript_id=XM_006496470.5;extra_copy_number=0
CM058241.1	Liftoff	exon	79617568	79617714	.	-	.	ID=exon-XM_006496470.5-28;Parent=rna-XM_006496470.5;Dbxref=GeneID:210293,GenBank:XM_006496470.5,MGI:MGI:2146320;gbkey=mRNA;gene=Dock10;product=dedicator of cytokinesis 10%2C transcript variant X12;transcript_id=XM_006496470.5;extra_copy_number=0
CM058241.1	Liftoff	exon	79624057	79624128	.	-	.	ID=exon-XM_006496470.5-27;Parent=rna-XM_006496470.5;Dbxref=GeneID:210293,GenBank:XM_006496470.5,MGI:MGI:2146320;gbkey=mRNA;gene=Dock10;product=dedicator of cytokinesis 10%2C transcript variant X12;transcript_id=XM_006496470.5;extra_copy_number=0
CM058241.1	Liftoff	exon	79625791	79625904	.	-	.	ID=exon-XM_006496470.5-26;Parent=rna-XM_006496470.5;Dbxref=GeneID:210293,GenBank:XM_006496470.5,MGI:MGI:2146320;gbkey=mRNA;gene=Dock10;product=dedicator of cytokinesis 10%2C transcript variant X12;transcript_id=XM_006496470.5;extra_copy_number=0
CM058241.1	Liftoff	exon	79629392	79629461	.	-	.	ID=exon-XM_006496470.5-25;Parent=rna-XM_006496470.5;Dbxref=GeneID:210293,GenBank:XM_006496470.5,MGI:MGI:2146320;gbkey=mRNA;gene=Dock10;product=dedicator of cytokinesis 10%2C transcript variant X12;transcript_id=XM_006496470.5;extra_copy_number=0
CM058241.1	Liftoff	exon	79631618	79631736	.	-	.	ID=exon-XM_006496470.5-24;Parent=rna-XM_006496470.5;Dbxref=GeneID:210293,GenBank:XM_006496470.5,MGI:MGI:2146320;gbkey=mRNA;gene=Dock10;product=dedicator of cytokinesis 10%2C transcript variant X12;transcript_id=XM_006496470.5;extra_copy_number=0
CM058241.1	Liftoff	exon	79632182	79632274	.	-	.	ID=exon-XM_006496470.5-23;Parent=rna-XM_006496470.5;Dbxref=GeneID:210293,GenBank:XM_006496470.5,MGI:MGI:2146320;gbkey=mRNA;gene=Dock10;product=dedicator of cytokinesis 10%2C transcript variant X12;transcript_id=XM_006496470.5;extra_copy_number=0
CM058241.1	Liftoff	exon	79632886	79632972	.	-	.	ID=exon-XM_006496470.5-22;Parent=rna-XM_006496470.5;Dbxref=GeneID:210293,GenBank:XM_006496470.5,MGI:MGI:2146320;gbkey=mRNA;gene=Dock10;product=dedicator of cytokinesis 10%2C transcript variant X12;transcript_id=XM_006496470.5;extra_copy_number=0
CM058241.1	Liftoff	exon	79633328	79633449	.	-	.	ID=exon-XM_006496470.5-21;Parent=rna-XM_006496470.5;Dbxref=GeneID:210293,GenBank:XM_006496470.5,MGI:MGI:2146320;gbkey=mRNA;gene=Dock10;product=dedicator of cytokinesis 10%2C transcript variant X12;transcript_id=XM_006496470.5;extra_copy_number=0
CM058241.1	Liftoff	exon	79633637	79633760	.	-	.	ID=exon-XM_006496470.5-20;Parent=rna-XM_006496470.5;Dbxref=GeneID:210293,GenBank:XM_006496470.5,MGI:MGI:2146320;gbkey=mRNA;gene=Dock10;product=dedicator of cytokinesis 10%2C transcript variant X12;transcript_id=XM_006496470.5;extra_copy_number=0
CM058241.1	Liftoff	exon	79637355	79637447	.	-	.	ID=exon-XM_006496470.5-19;Parent=rna-XM_006496470.5;Dbxref=GeneID:210293,GenBank:XM_006496470.5,MGI:MGI:2146320;gbkey=mRNA;gene=Dock10;product=dedicator of cytokinesis 10%2C transcript variant X12;transcript_id=XM_006496470.5;extra_copy_number=0
CM058241.1	Liftoff	exon	79638378	79638443	.	-	.	ID=exon-XM_006496470.5-18;Parent=rna-XM_006496470.5;Dbxref=GeneID:210293,GenBank:XM_006496470.5,MGI:MGI:2146320;gbkey=mRNA;gene=Dock10;product=dedicator of cytokinesis 10%2C transcript variant X12;transcript_id=XM_006496470.5;extra_copy_number=0
CM058241.1	Liftoff	exon	79638978	79639165	.	-	.	ID=exon-XM_006496470.5-17;Parent=rna-XM_006496470.5;Dbxref=GeneID:210293,GenBank:XM_006496470.5,MGI:MGI:2146320;gbkey=mRNA;gene=Dock10;product=dedicator of cytokinesis 10%2C transcript variant X12;transcript_id=XM_006496470.5;extra_copy_number=0
CM058241.1	Liftoff	exon	79640757	79640836	.	-	.	ID=exon-XM_006496470.5-16;Parent=rna-XM_006496470.5;Dbxref=GeneID:210293,GenBank:XM_006496470.5,MGI:MGI:2146320;gbkey=mRNA;gene=Dock10;product=dedicator of cytokinesis 10%2C transcript variant X12;transcript_id=XM_006496470.5;extra_copy_number=0
CM058241.1	Liftoff	exon	79643485	79643607	.	-	.	ID=exon-XM_006496470.5-15;Parent=rna-XM_006496470.5;Dbxref=GeneID:210293,GenBank:XM_006496470.5,MGI:MGI:2146320;gbkey=mRNA;gene=Dock10;product=dedicator of cytokinesis 10%2C transcript variant X12;transcript_id=XM_006496470.5;extra_copy_number=0
CM058241.1	Liftoff	exon	79649896	79649978	.	-	.	ID=exon-XM_006496470.5-14;Parent=rna-XM_006496470.5;Dbxref=GeneID:210293,GenBank:XM_006496470.5,MGI:MGI:2146320;gbkey=mRNA;gene=Dock10;product=dedicator of cytokinesis 10%2C transcript variant X12;transcript_id=XM_006496470.5;extra_copy_number=0
CM058241.1	Liftoff	exon	79651229	79651351	.	-	.	ID=exon-XM_006496470.5-13;Parent=rna-XM_006496470.5;Dbxref=GeneID:210293,GenBank:XM_006496470.5,MGI:MGI:2146320;gbkey=mRNA;gene=Dock10;product=dedicator of cytokinesis 10%2C transcript variant X12;transcript_id=XM_006496470.5;extra_copy_number=0
CM058241.1	Liftoff	exon	79651549	79651770	.	-	.	ID=exon-XM_006496470.5-12;Parent=rna-XM_006496470.5;Dbxref=GeneID:210293,GenBank:XM_006496470.5,MGI:MGI:2146320;gbkey=mRNA;gene=Dock10;product=dedicator of cytokinesis 10%2C transcript variant X12;transcript_id=XM_006496470.5;extra_copy_number=0
CM058241.1	Liftoff	exon	79657417	79657572	.	-	.	ID=exon-XM_006496470.5-11;Parent=rna-XM_006496470.5;Dbxref=GeneID:210293,GenBank:XM_006496470.5,MGI:MGI:2146320;gbkey=mRNA;gene=Dock10;product=dedicator of cytokinesis 10%2C transcript variant X12;transcript_id=XM_006496470.5;extra_copy_number=0
CM058241.1	Liftoff	exon	79657673	79657756	.	-	.	ID=exon-XM_006496470.5-10;Parent=rna-XM_006496470.5;Dbxref=GeneID:210293,GenBank:XM_006496470.5,MGI:MGI:2146320;gbkey=mRNA;gene=Dock10;product=dedicator of cytokinesis 10%2C transcript variant X12;transcript_id=XM_006496470.5;extra_copy_number=0
CM058241.1	Liftoff	exon	79658059	79658144	.	-	.	ID=exon-XM_006496470.5-9;Parent=rna-XM_006496470.5;Dbxref=GeneID:210293,GenBank:XM_006496470.5,MGI:MGI:2146320;gbkey=mRNA;gene=Dock10;product=dedicator of cytokinesis 10%2C transcript variant X12;transcript_id=XM_006496470.5;extra_copy_number=0
CM058241.1	Liftoff	exon	79660441	79660624	.	-	.	ID=exon-XM_006496470.5-8;Parent=rna-XM_006496470.5;Dbxref=GeneID:210293,GenBank:XM_006496470.5,MGI:MGI:2146320;gbkey=mRNA;gene=Dock10;product=dedicator of cytokinesis 10%2C transcript variant X12;transcript_id=XM_006496470.5;extra_copy_number=0
CM058241.1	Liftoff	exon	79670704	79670838	.	-	.	ID=exon-XM_006496470.5-7;Parent=rna-XM_006496470.5;Dbxref=GeneID:210293,GenBank:XM_006496470.5,MGI:MGI:2146320;gbkey=mRNA;gene=Dock10;product=dedicator of cytokinesis 10%2C transcript variant X12;transcript_id=XM_006496470.5;extra_copy_number=0
CM058241.1	Liftoff	exon	79671078	79671200	.	-	.	ID=exon-XM_006496470.5-6;Parent=rna-XM_006496470.5;Dbxref=GeneID:210293,GenBank:XM_006496470.5,MGI:MGI:2146320;gbkey=mRNA;gene=Dock10;product=dedicator of cytokinesis 10%2C transcript variant X12;transcript_id=XM_006496470.5;extra_copy_number=0
CM058241.1	Liftoff	exon	79671466	79671538	.	-	.	ID=exon-XM_006496470.5-5;Parent=rna-XM_006496470.5;Dbxref=GeneID:210293,GenBank:XM_006496470.5,MGI:MGI:2146320;gbkey=mRNA;gene=Dock10;product=dedicator of cytokinesis 10%2C transcript variant X12;transcript_id=XM_006496470.5;extra_copy_number=0
CM058241.1	Liftoff	exon	79680207	79680289	.	-	.	ID=exon-XM_006496470.5-4;Parent=rna-XM_006496470.5;Dbxref=GeneID:210293,GenBank:XM_006496470.5,MGI:MGI:2146320;gbkey=mRNA;gene=Dock10;product=dedicator of cytokinesis 10%2C transcript variant X12;transcript_id=XM_006496470.5;extra_copy_number=0
CM058241.1	Liftoff	exon	79699117	79699206	.	-	.	ID=exon-XM_006496470.5-3;Parent=rna-XM_006496470.5;Dbxref=GeneID:210293,GenBank:XM_006496470.5,MGI:MGI:2146320;gbkey=mRNA;gene=Dock10;product=dedicator of cytokinesis 10%2C transcript variant X12;transcript_id=XM_006496470.5;extra_copy_number=0
CM058241.1	Liftoff	exon	79713130	79713249	.	-	.	ID=exon-XM_006496470.5-2;Parent=rna-XM_006496470.5;Dbxref=GeneID:210293,GenBank:XM_006496470.5,MGI:MGI:2146320;gbkey=mRNA;gene=Dock10;product=dedicator of cytokinesis 10%2C transcript variant X12;transcript_id=XM_006496470.5;extra_copy_number=0
CM058241.1	Liftoff	exon	79823255	79823694	.	-	.	ID=exon-XM_006496470.5-1;Parent=rna-XM_006496470.5;Dbxref=GeneID:210293,GenBank:XM_006496470.5,MGI:MGI:2146320;gbkey=mRNA;gene=Dock10;product=dedicator of cytokinesis 10%2C transcript variant X12;transcript_id=XM_006496470.5;extra_copy_number=0
CM058241.1	Liftoff	CDS	79566592	79566711	.	-	.	ID=cds-XP_006496533.3;Parent=rna-XM_006496470.5;Dbxref=GeneID:210293,GenBank:XP_006496533.3,MGI:MGI:2146320;Name=XP_006496533.3;gbkey=CDS;gene=Dock10;product=dedicator of cytokinesis protein 10 isoform X12;protein_id=XP_006496533.3;extra_copy_number=0
CM058241.1	Liftoff	CDS	79570210	79570348	.	-	.	ID=cds-XP_006496533.3;Parent=rna-XM_006496470.5;Dbxref=GeneID:210293,GenBank:XP_006496533.3,MGI:MGI:2146320;Name=XP_006496533.3;gbkey=CDS;gene=Dock10;product=dedicator of cytokinesis protein 10 isoform X12;protein_id=XP_006496533.3;extra_copy_number=0
CM058241.1	Liftoff	CDS	79570506	79570606	.	-	.	ID=cds-XP_006496533.3;Parent=rna-XM_006496470.5;Dbxref=GeneID:210293,GenBank:XP_006496533.3,MGI:MGI:2146320;Name=XP_006496533.3;gbkey=CDS;gene=Dock10;product=dedicator of cytokinesis protein 10 isoform X12;protein_id=XP_006496533.3;extra_copy_number=0
CM058241.1	Liftoff	CDS	79575169	79575359	.	-	.	ID=cds-XP_006496533.3;Parent=rna-XM_006496470.5;Dbxref=GeneID:210293,GenBank:XP_006496533.3,MGI:MGI:2146320;Name=XP_006496533.3;gbkey=CDS;gene=Dock10;product=dedicator of cytokinesis protein 10 isoform X12;protein_id=XP_006496533.3;extra_copy_number=0
CM058241.1	Liftoff	CDS	79577319	79577529	.	-	.	ID=cds-XP_006496533.3;Parent=rna-XM_006496470.5;Dbxref=GeneID:210293,GenBank:XP_006496533.3,MGI:MGI:2146320;Name=XP_006496533.3;gbkey=CDS;gene=Dock10;product=dedicator of cytokinesis protein 10 isoform X12;protein_id=XP_006496533.3;extra_copy_number=0
CM058241.1	Liftoff	CDS	79580383	79580529	.	-	.	ID=cds-XP_006496533.3;Parent=rna-XM_006496470.5;Dbxref=GeneID:210293,GenBank:XP_006496533.3,MGI:MGI:2146320;Name=XP_006496533.3;gbkey=CDS;gene=Dock10;product=dedicator of cytokinesis protein 10 isoform X12;protein_id=XP_006496533.3;extra_copy_number=0
CM058241.1	Liftoff	CDS	79587079	79587084	.	-	.	ID=cds-XP_006496533.3;Parent=rna-XM_006496470.5;Dbxref=GeneID:210293,GenBank:XP_006496533.3,MGI:MGI:2146320;Name=XP_006496533.3;gbkey=CDS;gene=Dock10;product=dedicator of cytokinesis protein 10 isoform X12;protein_id=XP_006496533.3;extra_copy_number=0
CM058241.1	Liftoff	CDS	79588610	79588723	.	-	.	ID=cds-XP_006496533.3;Parent=rna-XM_006496470.5;Dbxref=GeneID:210293,GenBank:XP_006496533.3,MGI:MGI:2146320;Name=XP_006496533.3;gbkey=CDS;gene=Dock10;product=dedicator of cytokinesis protein 10 isoform X12;protein_id=XP_006496533.3;extra_copy_number=0
CM058241.1	Liftoff	CDS	79588864	79588986	.	-	.	ID=cds-XP_006496533.3;Parent=rna-XM_006496470.5;Dbxref=GeneID:210293,GenBank:XP_006496533.3,MGI:MGI:2146320;Name=XP_006496533.3;gbkey=CDS;gene=Dock10;product=dedicator of cytokinesis protein 10 isoform X12;protein_id=XP_006496533.3;extra_copy_number=0
CM058241.1	Liftoff	CDS	79591118	79591224	.	-	.	ID=cds-XP_006496533.3;Parent=rna-XM_006496470.5;Dbxref=GeneID:210293,GenBank:XP_006496533.3,MGI:MGI:2146320;Name=XP_006496533.3;gbkey=CDS;gene=Dock10;product=dedicator of cytokinesis protein 10 isoform X12;protein_id=XP_006496533.3;extra_copy_number=0
CM058241.1	Liftoff	CDS	79593127	79593225	.	-	.	ID=cds-XP_006496533.3;Parent=rna-XM_006496470.5;Dbxref=GeneID:210293,GenBank:XP_006496533.3,MGI:MGI:2146320;Name=XP_006496533.3;gbkey=CDS;gene=Dock10;product=dedicator of cytokinesis protein 10 isoform X12;protein_id=XP_006496533.3;extra_copy_number=0
CM058241.1	Liftoff	CDS	79593543	79593600	.	-	.	ID=cds-XP_006496533.3;Parent=rna-XM_006496470.5;Dbxref=GeneID:210293,GenBank:XP_006496533.3,MGI:MGI:2146320;Name=XP_006496533.3;gbkey=CDS;gene=Dock10;product=dedicator of cytokinesis protein 10 isoform X12;protein_id=XP_006496533.3;extra_copy_number=0
CM058241.1	Liftoff	CDS	79594972	79595187	.	-	.	ID=cds-XP_006496533.3;Parent=rna-XM_006496470.5;Dbxref=GeneID:210293,GenBank:XP_006496533.3,MGI:MGI:2146320;Name=XP_006496533.3;gbkey=CDS;gene=Dock10;product=dedicator of cytokinesis protein 10 isoform X12;protein_id=XP_006496533.3;extra_copy_number=0
CM058241.1	Liftoff	CDS	79596068	79596178	.	-	.	ID=cds-XP_006496533.3;Parent=rna-XM_006496470.5;Dbxref=GeneID:210293,GenBank:XP_006496533.3,MGI:MGI:2146320;Name=XP_006496533.3;gbkey=CDS;gene=Dock10;product=dedicator of cytokinesis protein 10 isoform X12;protein_id=XP_006496533.3;extra_copy_number=0
CM058241.1	Liftoff	CDS	79597216	79597398	.	-	.	ID=cds-XP_006496533.3;Parent=rna-XM_006496470.5;Dbxref=GeneID:210293,GenBank:XP_006496533.3,MGI:MGI:2146320;Name=XP_006496533.3;gbkey=CDS;gene=Dock10;product=dedicator of cytokinesis protein 10 isoform X12;protein_id=XP_006496533.3;extra_copy_number=0
CM058241.1	Liftoff	CDS	79598676	79598813	.	-	.	ID=cds-XP_006496533.3;Parent=rna-XM_006496470.5;Dbxref=GeneID:210293,GenBank:XP_006496533.3,MGI:MGI:2146320;Name=XP_006496533.3;gbkey=CDS;gene=Dock10;product=dedicator of cytokinesis protein 10 isoform X12;protein_id=XP_006496533.3;extra_copy_number=0
CM058241.1	Liftoff	CDS	79600743	79600855	.	-	.	ID=cds-XP_006496533.3;Parent=rna-XM_006496470.5;Dbxref=GeneID:210293,GenBank:XP_006496533.3,MGI:MGI:2146320;Name=XP_006496533.3;gbkey=CDS;gene=Dock10;product=dedicator of cytokinesis protein 10 isoform X12;protein_id=XP_006496533.3;extra_copy_number=0
CM058241.1	Liftoff	CDS	79601735	79601859	.	-	.	ID=cds-XP_006496533.3;Parent=rna-XM_006496470.5;Dbxref=GeneID:210293,GenBank:XP_006496533.3,MGI:MGI:2146320;Name=XP_006496533.3;gbkey=CDS;gene=Dock10;product=dedicator of cytokinesis protein 10 isoform X12;protein_id=XP_006496533.3;extra_copy_number=0
CM058241.1	Liftoff	CDS	79603673	79603774	.	-	.	ID=cds-XP_006496533.3;Parent=rna-XM_006496470.5;Dbxref=GeneID:210293,GenBank:XP_006496533.3,MGI:MGI:2146320;Name=XP_006496533.3;gbkey=CDS;gene=Dock10;product=dedicator of cytokinesis protein 10 isoform X12;protein_id=XP_006496533.3;extra_copy_number=0
CM058241.1	Liftoff	CDS	79604696	79604743	.	-	.	ID=cds-XP_006496533.3;Parent=rna-XM_006496470.5;Dbxref=GeneID:210293,GenBank:XP_006496533.3,MGI:MGI:2146320;Name=XP_006496533.3;gbkey=CDS;gene=Dock10;product=dedicator of cytokinesis protein 10 isoform X12;protein_id=XP_006496533.3;extra_copy_number=0
CM058241.1	Liftoff	CDS	79604971	79605037	.	-	.	ID=cds-XP_006496533.3;Parent=rna-XM_006496470.5;Dbxref=GeneID:210293,GenBank:XP_006496533.3,MGI:MGI:2146320;Name=XP_006496533.3;gbkey=CDS;gene=Dock10;product=dedicator of cytokinesis protein 10 isoform X12;protein_id=XP_006496533.3;extra_copy_number=0
CM058241.1	Liftoff	CDS	79605130	79605244	.	-	.	ID=cds-XP_006496533.3;Parent=rna-XM_006496470.5;Dbxref=GeneID:210293,GenBank:XP_006496533.3,MGI:MGI:2146320;Name=XP_006496533.3;gbkey=CDS;gene=Dock10;product=dedicator of cytokinesis protein 10 isoform X12;protein_id=XP_006496533.3;extra_copy_number=0
CM058241.1	Liftoff	CDS	79605343	79605464	.	-	.	ID=cds-XP_006496533.3;Parent=rna-XM_006496470.5;Dbxref=GeneID:210293,GenBank:XP_006496533.3,MGI:MGI:2146320;Name=XP_006496533.3;gbkey=CDS;gene=Dock10;product=dedicator of cytokinesis protein 10 isoform X12;protein_id=XP_006496533.3;extra_copy_number=0
CM058241.1	Liftoff	CDS	79606114	79606225	.	-	.	ID=cds-XP_006496533.3;Parent=rna-XM_006496470.5;Dbxref=GeneID:210293,GenBank:XP_006496533.3,MGI:MGI:2146320;Name=XP_006496533.3;gbkey=CDS;gene=Dock10;product=dedicator of cytokinesis protein 10 isoform X12;protein_id=XP_006496533.3;extra_copy_number=0
CM058241.1	Liftoff	CDS	79607986	79608102	.	-	.	ID=cds-XP_006496533.3;Parent=rna-XM_006496470.5;Dbxref=GeneID:210293,GenBank:XP_006496533.3,MGI:MGI:2146320;Name=XP_006496533.3;gbkey=CDS;gene=Dock10;product=dedicator of cytokinesis protein 10 isoform X12;protein_id=XP_006496533.3;extra_copy_number=0
CM058241.1	Liftoff	CDS	79608227	79608402	.	-	.	ID=cds-XP_006496533.3;Parent=rna-XM_006496470.5;Dbxref=GeneID:210293,GenBank:XP_006496533.3,MGI:MGI:2146320;Name=XP_006496533.3;gbkey=CDS;gene=Dock10;product=dedicator of cytokinesis protein 10 isoform X12;protein_id=XP_006496533.3;extra_copy_number=0
CM058241.1	Liftoff	CDS	79614023	79614067	.	-	.	ID=cds-XP_006496533.3;Parent=rna-XM_006496470.5;Dbxref=GeneID:210293,GenBank:XP_006496533.3,MGI:MGI:2146320;Name=XP_006496533.3;gbkey=CDS;gene=Dock10;product=dedicator of cytokinesis protein 10 isoform X12;protein_id=XP_006496533.3;extra_copy_number=0
CM058241.1	Liftoff	CDS	79614596	79614692	.	-	.	ID=cds-XP_006496533.3;Parent=rna-XM_006496470.5;Dbxref=GeneID:210293,GenBank:XP_006496533.3,MGI:MGI:2146320;Name=XP_006496533.3;gbkey=CDS;gene=Dock10;product=dedicator of cytokinesis protein 10 isoform X12;protein_id=XP_006496533.3;extra_copy_number=0
CM058241.1	Liftoff	CDS	79616345	79616428	.	-	.	ID=cds-XP_006496533.3;Parent=rna-XM_006496470.5;Dbxref=GeneID:210293,GenBank:XP_006496533.3,MGI:MGI:2146320;Name=XP_006496533.3;gbkey=CDS;gene=Dock10;product=dedicator of cytokinesis protein 10 isoform X12;protein_id=XP_006496533.3;extra_copy_number=0
CM058241.1	Liftoff	CDS	79617568	79617714	.	-	.	ID=cds-XP_006496533.3;Parent=rna-XM_006496470.5;Dbxref=GeneID:210293,GenBank:XP_006496533.3,MGI:MGI:2146320;Name=XP_006496533.3;gbkey=CDS;gene=Dock10;product=dedicator of cytokinesis protein 10 isoform X12;protein_id=XP_006496533.3;extra_copy_number=0
CM058241.1	Liftoff	CDS	79624057	79624128	.	-	.	ID=cds-XP_006496533.3;Parent=rna-XM_006496470.5;Dbxref=GeneID:210293,GenBank:XP_006496533.3,MGI:MGI:2146320;Name=XP_006496533.3;gbkey=CDS;gene=Dock10;product=dedicator of cytokinesis protein 10 isoform X12;protein_id=XP_006496533.3;extra_copy_number=0
CM058241.1	Liftoff	CDS	79625791	79625904	.	-	.	ID=cds-XP_006496533.3;Parent=rna-XM_006496470.5;Dbxref=GeneID:210293,GenBank:XP_006496533.3,MGI:MGI:2146320;Name=XP_006496533.3;gbkey=CDS;gene=Dock10;product=dedicator of cytokinesis protein 10 isoform X12;protein_id=XP_006496533.3;extra_copy_number=0
CM058241.1	Liftoff	CDS	79629392	79629461	.	-	.	ID=cds-XP_006496533.3;Parent=rna-XM_006496470.5;Dbxref=GeneID:210293,GenBank:XP_006496533.3,MGI:MGI:2146320;Name=XP_006496533.3;gbkey=CDS;gene=Dock10;product=dedicator of cytokinesis protein 10 isoform X12;protein_id=XP_006496533.3;extra_copy_number=0
CM058241.1	Liftoff	CDS	79631618	79631736	.	-	.	ID=cds-XP_006496533.3;Parent=rna-XM_006496470.5;Dbxref=GeneID:210293,GenBank:XP_006496533.3,MGI:MGI:2146320;Name=XP_006496533.3;gbkey=CDS;gene=Dock10;product=dedicator of cytokinesis protein 10 isoform X12;protein_id=XP_006496533.3;extra_copy_number=0
CM058241.1	Liftoff	CDS	79632182	79632274	.	-	.	ID=cds-XP_006496533.3;Parent=rna-XM_006496470.5;Dbxref=GeneID:210293,GenBank:XP_006496533.3,MGI:MGI:2146320;Name=XP_006496533.3;gbkey=CDS;gene=Dock10;product=dedicator of cytokinesis protein 10 isoform X12;protein_id=XP_006496533.3;extra_copy_number=0
CM058241.1	Liftoff	CDS	79632886	79632972	.	-	.	ID=cds-XP_006496533.3;Parent=rna-XM_006496470.5;Dbxref=GeneID:210293,GenBank:XP_006496533.3,MGI:MGI:2146320;Name=XP_006496533.3;gbkey=CDS;gene=Dock10;product=dedicator of cytokinesis protein 10 isoform X12;protein_id=XP_006496533.3;extra_copy_number=0
CM058241.1	Liftoff	CDS	79633328	79633449	.	-	.	ID=cds-XP_006496533.3;Parent=rna-XM_006496470.5;Dbxref=GeneID:210293,GenBank:XP_006496533.3,MGI:MGI:2146320;Name=XP_006496533.3;gbkey=CDS;gene=Dock10;product=dedicator of cytokinesis protein 10 isoform X12;protein_id=XP_006496533.3;extra_copy_number=0
CM058241.1	Liftoff	CDS	79633637	79633760	.	-	.	ID=cds-XP_006496533.3;Parent=rna-XM_006496470.5;Dbxref=GeneID:210293,GenBank:XP_006496533.3,MGI:MGI:2146320;Name=XP_006496533.3;gbkey=CDS;gene=Dock10;product=dedicator of cytokinesis protein 10 isoform X12;protein_id=XP_006496533.3;extra_copy_number=0
CM058241.1	Liftoff	CDS	79637355	79637447	.	-	.	ID=cds-XP_006496533.3;Parent=rna-XM_006496470.5;Dbxref=GeneID:210293,GenBank:XP_006496533.3,MGI:MGI:2146320;Name=XP_006496533.3;gbkey=CDS;gene=Dock10;product=dedicator of cytokinesis protein 10 isoform X12;protein_id=XP_006496533.3;extra_copy_number=0
CM058241.1	Liftoff	CDS	79638378	79638443	.	-	.	ID=cds-XP_006496533.3;Parent=rna-XM_006496470.5;Dbxref=GeneID:210293,GenBank:XP_006496533.3,MGI:MGI:2146320;Name=XP_006496533.3;gbkey=CDS;gene=Dock10;product=dedicator of cytokinesis protein 10 isoform X12;protein_id=XP_006496533.3;extra_copy_number=0
CM058241.1	Liftoff	CDS	79638978	79639165	.	-	.	ID=cds-XP_006496533.3;Parent=rna-XM_006496470.5;Dbxref=GeneID:210293,GenBank:XP_006496533.3,MGI:MGI:2146320;Name=XP_006496533.3;gbkey=CDS;gene=Dock10;product=dedicator of cytokinesis protein 10 isoform X12;protein_id=XP_006496533.3;extra_copy_number=0
CM058241.1	Liftoff	CDS	79640757	79640836	.	-	.	ID=cds-XP_006496533.3;Parent=rna-XM_006496470.5;Dbxref=GeneID:210293,GenBank:XP_006496533.3,MGI:MGI:2146320;Name=XP_006496533.3;gbkey=CDS;gene=Dock10;product=dedicator of cytokinesis protein 10 isoform X12;protein_id=XP_006496533.3;extra_copy_number=0
CM058241.1	Liftoff	CDS	79643485	79643607	.	-	.	ID=cds-XP_006496533.3;Parent=rna-XM_006496470.5;Dbxref=GeneID:210293,GenBank:XP_006496533.3,MGI:MGI:2146320;Name=XP_006496533.3;gbkey=CDS;gene=Dock10;product=dedicator of cytokinesis protein 10 isoform X12;protein_id=XP_006496533.3;extra_copy_number=0
CM058241.1	Liftoff	CDS	79649896	79649978	.	-	.	ID=cds-XP_006496533.3;Parent=rna-XM_006496470.5;Dbxref=GeneID:210293,GenBank:XP_006496533.3,MGI:MGI:2146320;Name=XP_006496533.3;gbkey=CDS;gene=Dock10;product=dedicator of cytokinesis protein 10 isoform X12;protein_id=XP_006496533.3;extra_copy_number=0
CM058241.1	Liftoff	CDS	79651229	79651351	.	-	.	ID=cds-XP_006496533.3;Parent=rna-XM_006496470.5;Dbxref=GeneID:210293,GenBank:XP_006496533.3,MGI:MGI:2146320;Name=XP_006496533.3;gbkey=CDS;gene=Dock10;product=dedicator of cytokinesis protein 10 isoform X12;protein_id=XP_006496533.3;extra_copy_number=0
CM058241.1	Liftoff	CDS	79651549	79651770	.	-	.	ID=cds-XP_006496533.3;Parent=rna-XM_006496470.5;Dbxref=GeneID:210293,GenBank:XP_006496533.3,MGI:MGI:2146320;Name=XP_006496533.3;gbkey=CDS;gene=Dock10;product=dedicator of cytokinesis protein 10 isoform X12;protein_id=XP_006496533.3;extra_copy_number=0
CM058241.1	Liftoff	CDS	79657417	79657572	.	-	.	ID=cds-XP_006496533.3;Parent=rna-XM_006496470.5;Dbxref=GeneID:210293,GenBank:XP_006496533.3,MGI:MGI:2146320;Name=XP_006496533.3;gbkey=CDS;gene=Dock10;product=dedicator of cytokinesis protein 10 isoform X12;protein_id=XP_006496533.3;extra_copy_number=0
CM058241.1	Liftoff	CDS	79657673	79657756	.	-	.	ID=cds-XP_006496533.3;Parent=rna-XM_006496470.5;Dbxref=GeneID:210293,GenBank:XP_006496533.3,MGI:MGI:2146320;Name=XP_006496533.3;gbkey=CDS;gene=Dock10;product=dedicator of cytokinesis protein 10 isoform X12;protein_id=XP_006496533.3;extra_copy_number=0
CM058241.1	Liftoff	CDS	79658059	79658144	.	-	.	ID=cds-XP_006496533.3;Parent=rna-XM_006496470.5;Dbxref=GeneID:210293,GenBank:XP_006496533.3,MGI:MGI:2146320;Name=XP_006496533.3;gbkey=CDS;gene=Dock10;product=dedicator of cytokinesis protein 10 isoform X12;protein_id=XP_006496533.3;extra_copy_number=0
CM058241.1	Liftoff	CDS	79660441	79660624	.	-	.	ID=cds-XP_006496533.3;Parent=rna-XM_006496470.5;Dbxref=GeneID:210293,GenBank:XP_006496533.3,MGI:MGI:2146320;Name=XP_006496533.3;gbkey=CDS;gene=Dock10;product=dedicator of cytokinesis protein 10 isoform X12;protein_id=XP_006496533.3;extra_copy_number=0
CM058241.1	Liftoff	CDS	79670704	79670838	.	-	.	ID=cds-XP_006496533.3;Parent=rna-XM_006496470.5;Dbxref=GeneID:210293,GenBank:XP_006496533.3,MGI:MGI:2146320;Name=XP_006496533.3;gbkey=CDS;gene=Dock10;product=dedicator of cytokinesis protein 10 isoform X12;protein_id=XP_006496533.3;extra_copy_number=0
CM058241.1	Liftoff	CDS	79671078	79671200	.	-	.	ID=cds-XP_006496533.3;Parent=rna-XM_006496470.5;Dbxref=GeneID:210293,GenBank:XP_006496533.3,MGI:MGI:2146320;Name=XP_006496533.3;gbkey=CDS;gene=Dock10;product=dedicator of cytokinesis protein 10 isoform X12;protein_id=XP_006496533.3;extra_copy_number=0
CM058241.1	Liftoff	CDS	79671466	79671538	.	-	.	ID=cds-XP_006496533.3;Parent=rna-XM_006496470.5;Dbxref=GeneID:210293,GenBank:XP_006496533.3,MGI:MGI:2146320;Name=XP_006496533.3;gbkey=CDS;gene=Dock10;product=dedicator of cytokinesis protein 10 isoform X12;protein_id=XP_006496533.3;extra_copy_number=0
CM058241.1	Liftoff	CDS	79680207	79680289	.	-	.	ID=cds-XP_006496533.3;Parent=rna-XM_006496470.5;Dbxref=GeneID:210293,GenBank:XP_006496533.3,MGI:MGI:2146320;Name=XP_006496533.3;gbkey=CDS;gene=Dock10;product=dedicator of cytokinesis protein 10 isoform X12;protein_id=XP_006496533.3;extra_copy_number=0
CM058241.1	Liftoff	CDS	79699117	79699206	.	-	.	ID=cds-XP_006496533.3;Parent=rna-XM_006496470.5;Dbxref=GeneID:210293,GenBank:XP_006496533.3,MGI:MGI:2146320;Name=XP_006496533.3;gbkey=CDS;gene=Dock10;product=dedicator of cytokinesis protein 10 isoform X12;protein_id=XP_006496533.3;extra_copy_number=0
CM058241.1	Liftoff	CDS	79713130	79713249	.	-	.	ID=cds-XP_006496533.3;Parent=rna-XM_006496470.5;Dbxref=GeneID:210293,GenBank:XP_006496533.3,MGI:MGI:2146320;Name=XP_006496533.3;gbkey=CDS;gene=Dock10;product=dedicator of cytokinesis protein 10 isoform X12;protein_id=XP_006496533.3;extra_copy_number=0
CM058241.1	Liftoff	CDS	79823255	79823647	.	-	.	ID=cds-XP_006496533.3;Parent=rna-XM_006496470.5;Dbxref=GeneID:210293,GenBank:XP_006496533.3,MGI:MGI:2146320;Name=XP_006496533.3;gbkey=CDS;gene=Dock10;product=dedicator of cytokinesis protein 10 isoform X12;protein_id=XP_006496533.3;extra_copy_number=0
CM058241.1	Liftoff	mRNA	79565953	79823694	.	-	.	ID=rna-XM_006496475.5;Parent=gene-Dock10;Dbxref=GeneID:210293,GenBank:XM_006496475.5,MGI:MGI:2146320;Name=XM_006496475.5;gbkey=mRNA;gene=Dock10;model_evidence=Supporting evidence includes similarity to: 4 mRNAs%2C 25 ESTs%2C 5 Proteins%2C 707 long SRA reads%2C and 100%25 coverage of the annotated genomic feature by RNAseq alignments%2C including 16 samples with support for all annotated introns;product=dedicator of cytokinesis 10%2C transcript variant X20;transcript_id=XM_006496475.5;matches_ref_protein=True;valid_ORF=True;extra_copy_number=0
CM058241.1	Liftoff	exon	79565953	79566711	.	-	.	ID=exon-XM_006496475.5-57;Parent=rna-XM_006496475.5;Dbxref=GeneID:210293,GenBank:XM_006496475.5,MGI:MGI:2146320;gbkey=mRNA;gene=Dock10;product=dedicator of cytokinesis 10%2C transcript variant X20;transcript_id=XM_006496475.5;extra_copy_number=0
CM058241.1	Liftoff	exon	79568804	79568879	.	-	.	ID=exon-XM_006496475.5-56;Parent=rna-XM_006496475.5;Dbxref=GeneID:210293,GenBank:XM_006496475.5,MGI:MGI:2146320;gbkey=mRNA;gene=Dock10;product=dedicator of cytokinesis 10%2C transcript variant X20;transcript_id=XM_006496475.5;extra_copy_number=0
CM058241.1	Liftoff	exon	79570210	79570348	.	-	.	ID=exon-XM_006496475.5-55;Parent=rna-XM_006496475.5;Dbxref=GeneID:210293,GenBank:XM_006496475.5,MGI:MGI:2146320;gbkey=mRNA;gene=Dock10;product=dedicator of cytokinesis 10%2C transcript variant X20;transcript_id=XM_006496475.5;extra_copy_number=0
CM058241.1	Liftoff	exon	79570506	79570606	.	-	.	ID=exon-XM_006496475.5-54;Parent=rna-XM_006496475.5;Dbxref=GeneID:210293,GenBank:XM_006496475.5,MGI:MGI:2146320;gbkey=mRNA;gene=Dock10;product=dedicator of cytokinesis 10%2C transcript variant X20;transcript_id=XM_006496475.5;extra_copy_number=0
CM058241.1	Liftoff	exon	79575169	79575359	.	-	.	ID=exon-XM_006496475.5-53;Parent=rna-XM_006496475.5;Dbxref=GeneID:210293,GenBank:XM_006496475.5,MGI:MGI:2146320;gbkey=mRNA;gene=Dock10;product=dedicator of cytokinesis 10%2C transcript variant X20;transcript_id=XM_006496475.5;extra_copy_number=0
CM058241.1	Liftoff	exon	79577319	79577529	.	-	.	ID=exon-XM_006496475.5-52;Parent=rna-XM_006496475.5;Dbxref=GeneID:210293,GenBank:XM_006496475.5,MGI:MGI:2146320;gbkey=mRNA;gene=Dock10;product=dedicator of cytokinesis 10%2C transcript variant X20;transcript_id=XM_006496475.5;extra_copy_number=0
CM058241.1	Liftoff	exon	79580383	79580529	.	-	.	ID=exon-XM_006496475.5-51;Parent=rna-XM_006496475.5;Dbxref=GeneID:210293,GenBank:XM_006496475.5,MGI:MGI:2146320;gbkey=mRNA;gene=Dock10;product=dedicator of cytokinesis 10%2C transcript variant X20;transcript_id=XM_006496475.5;extra_copy_number=0
CM058241.1	Liftoff	exon	79587079	79587084	.	-	.	ID=exon-XM_006496475.5-50;Parent=rna-XM_006496475.5;Dbxref=GeneID:210293,GenBank:XM_006496475.5,MGI:MGI:2146320;gbkey=mRNA;gene=Dock10;product=dedicator of cytokinesis 10%2C transcript variant X20;transcript_id=XM_006496475.5;extra_copy_number=0
CM058241.1	Liftoff	exon	79588610	79588723	.	-	.	ID=exon-XM_006496475.5-49;Parent=rna-XM_006496475.5;Dbxref=GeneID:210293,GenBank:XM_006496475.5,MGI:MGI:2146320;gbkey=mRNA;gene=Dock10;product=dedicator of cytokinesis 10%2C transcript variant X20;transcript_id=XM_006496475.5;extra_copy_number=0
CM058241.1	Liftoff	exon	79588864	79588986	.	-	.	ID=exon-XM_006496475.5-48;Parent=rna-XM_006496475.5;Dbxref=GeneID:210293,GenBank:XM_006496475.5,MGI:MGI:2146320;gbkey=mRNA;gene=Dock10;product=dedicator of cytokinesis 10%2C transcript variant X20;transcript_id=XM_006496475.5;extra_copy_number=0
CM058241.1	Liftoff	exon	79591118	79591224	.	-	.	ID=exon-XM_006496475.5-47;Parent=rna-XM_006496475.5;Dbxref=GeneID:210293,GenBank:XM_006496475.5,MGI:MGI:2146320;gbkey=mRNA;gene=Dock10;product=dedicator of cytokinesis 10%2C transcript variant X20;transcript_id=XM_006496475.5;extra_copy_number=0
CM058241.1	Liftoff	exon	79593543	79593600	.	-	.	ID=exon-XM_006496475.5-46;Parent=rna-XM_006496475.5;Dbxref=GeneID:210293,GenBank:XM_006496475.5,MGI:MGI:2146320;gbkey=mRNA;gene=Dock10;product=dedicator of cytokinesis 10%2C transcript variant X20;transcript_id=XM_006496475.5;extra_copy_number=0
CM058241.1	Liftoff	exon	79594972	79595187	.	-	.	ID=exon-XM_006496475.5-45;Parent=rna-XM_006496475.5;Dbxref=GeneID:210293,GenBank:XM_006496475.5,MGI:MGI:2146320;gbkey=mRNA;gene=Dock10;product=dedicator of cytokinesis 10%2C transcript variant X20;transcript_id=XM_006496475.5;extra_copy_number=0
CM058241.1	Liftoff	exon	79596068	79596178	.	-	.	ID=exon-XM_006496475.5-44;Parent=rna-XM_006496475.5;Dbxref=GeneID:210293,GenBank:XM_006496475.5,MGI:MGI:2146320;gbkey=mRNA;gene=Dock10;product=dedicator of cytokinesis 10%2C transcript variant X20;transcript_id=XM_006496475.5;extra_copy_number=0
CM058241.1	Liftoff	exon	79597216	79597398	.	-	.	ID=exon-XM_006496475.5-43;Parent=rna-XM_006496475.5;Dbxref=GeneID:210293,GenBank:XM_006496475.5,MGI:MGI:2146320;gbkey=mRNA;gene=Dock10;product=dedicator of cytokinesis 10%2C transcript variant X20;transcript_id=XM_006496475.5;extra_copy_number=0
CM058241.1	Liftoff	exon	79598676	79598813	.	-	.	ID=exon-XM_006496475.5-42;Parent=rna-XM_006496475.5;Dbxref=GeneID:210293,GenBank:XM_006496475.5,MGI:MGI:2146320;gbkey=mRNA;gene=Dock10;product=dedicator of cytokinesis 10%2C transcript variant X20;transcript_id=XM_006496475.5;extra_copy_number=0
CM058241.1	Liftoff	exon	79600743	79600855	.	-	.	ID=exon-XM_006496475.5-41;Parent=rna-XM_006496475.5;Dbxref=GeneID:210293,GenBank:XM_006496475.5,MGI:MGI:2146320;gbkey=mRNA;gene=Dock10;product=dedicator of cytokinesis 10%2C transcript variant X20;transcript_id=XM_006496475.5;extra_copy_number=0
CM058241.1	Liftoff	exon	79601735	79601859	.	-	.	ID=exon-XM_006496475.5-40;Parent=rna-XM_006496475.5;Dbxref=GeneID:210293,GenBank:XM_006496475.5,MGI:MGI:2146320;gbkey=mRNA;gene=Dock10;product=dedicator of cytokinesis 10%2C transcript variant X20;transcript_id=XM_006496475.5;extra_copy_number=0
CM058241.1	Liftoff	exon	79603673	79603774	.	-	.	ID=exon-XM_006496475.5-39;Parent=rna-XM_006496475.5;Dbxref=GeneID:210293,GenBank:XM_006496475.5,MGI:MGI:2146320;gbkey=mRNA;gene=Dock10;product=dedicator of cytokinesis 10%2C transcript variant X20;transcript_id=XM_006496475.5;extra_copy_number=0
CM058241.1	Liftoff	exon	79604696	79604743	.	-	.	ID=exon-XM_006496475.5-38;Parent=rna-XM_006496475.5;Dbxref=GeneID:210293,GenBank:XM_006496475.5,MGI:MGI:2146320;gbkey=mRNA;gene=Dock10;product=dedicator of cytokinesis 10%2C transcript variant X20;transcript_id=XM_006496475.5;extra_copy_number=0
CM058241.1	Liftoff	exon	79604971	79605037	.	-	.	ID=exon-XM_006496475.5-37;Parent=rna-XM_006496475.5;Dbxref=GeneID:210293,GenBank:XM_006496475.5,MGI:MGI:2146320;gbkey=mRNA;gene=Dock10;product=dedicator of cytokinesis 10%2C transcript variant X20;transcript_id=XM_006496475.5;extra_copy_number=0
CM058241.1	Liftoff	exon	79605130	79605244	.	-	.	ID=exon-XM_006496475.5-36;Parent=rna-XM_006496475.5;Dbxref=GeneID:210293,GenBank:XM_006496475.5,MGI:MGI:2146320;gbkey=mRNA;gene=Dock10;product=dedicator of cytokinesis 10%2C transcript variant X20;transcript_id=XM_006496475.5;extra_copy_number=0
CM058241.1	Liftoff	exon	79605343	79605464	.	-	.	ID=exon-XM_006496475.5-35;Parent=rna-XM_006496475.5;Dbxref=GeneID:210293,GenBank:XM_006496475.5,MGI:MGI:2146320;gbkey=mRNA;gene=Dock10;product=dedicator of cytokinesis 10%2C transcript variant X20;transcript_id=XM_006496475.5;extra_copy_number=0
CM058241.1	Liftoff	exon	79606114	79606225	.	-	.	ID=exon-XM_006496475.5-34;Parent=rna-XM_006496475.5;Dbxref=GeneID:210293,GenBank:XM_006496475.5,MGI:MGI:2146320;gbkey=mRNA;gene=Dock10;product=dedicator of cytokinesis 10%2C transcript variant X20;transcript_id=XM_006496475.5;extra_copy_number=0
CM058241.1	Liftoff	exon	79607986	79608102	.	-	.	ID=exon-XM_006496475.5-33;Parent=rna-XM_006496475.5;Dbxref=GeneID:210293,GenBank:XM_006496475.5,MGI:MGI:2146320;gbkey=mRNA;gene=Dock10;product=dedicator of cytokinesis 10%2C transcript variant X20;transcript_id=XM_006496475.5;extra_copy_number=0
CM058241.1	Liftoff	exon	79608227	79608402	.	-	.	ID=exon-XM_006496475.5-32;Parent=rna-XM_006496475.5;Dbxref=GeneID:210293,GenBank:XM_006496475.5,MGI:MGI:2146320;gbkey=mRNA;gene=Dock10;product=dedicator of cytokinesis 10%2C transcript variant X20;transcript_id=XM_006496475.5;extra_copy_number=0
CM058241.1	Liftoff	exon	79614023	79614067	.	-	.	ID=exon-XM_006496475.5-31;Parent=rna-XM_006496475.5;Dbxref=GeneID:210293,GenBank:XM_006496475.5,MGI:MGI:2146320;gbkey=mRNA;gene=Dock10;product=dedicator of cytokinesis 10%2C transcript variant X20;transcript_id=XM_006496475.5;extra_copy_number=0
CM058241.1	Liftoff	exon	79614596	79614692	.	-	.	ID=exon-XM_006496475.5-30;Parent=rna-XM_006496475.5;Dbxref=GeneID:210293,GenBank:XM_006496475.5,MGI:MGI:2146320;gbkey=mRNA;gene=Dock10;product=dedicator of cytokinesis 10%2C transcript variant X20;transcript_id=XM_006496475.5;extra_copy_number=0
CM058241.1	Liftoff	exon	79616345	79616428	.	-	.	ID=exon-XM_006496475.5-29;Parent=rna-XM_006496475.5;Dbxref=GeneID:210293,GenBank:XM_006496475.5,MGI:MGI:2146320;gbkey=mRNA;gene=Dock10;product=dedicator of cytokinesis 10%2C transcript variant X20;transcript_id=XM_006496475.5;extra_copy_number=0
CM058241.1	Liftoff	exon	79617568	79617714	.	-	.	ID=exon-XM_006496475.5-28;Parent=rna-XM_006496475.5;Dbxref=GeneID:210293,GenBank:XM_006496475.5,MGI:MGI:2146320;gbkey=mRNA;gene=Dock10;product=dedicator of cytokinesis 10%2C transcript variant X20;transcript_id=XM_006496475.5;extra_copy_number=0
CM058241.1	Liftoff	exon	79624057	79624128	.	-	.	ID=exon-XM_006496475.5-27;Parent=rna-XM_006496475.5;Dbxref=GeneID:210293,GenBank:XM_006496475.5,MGI:MGI:2146320;gbkey=mRNA;gene=Dock10;product=dedicator of cytokinesis 10%2C transcript variant X20;transcript_id=XM_006496475.5;extra_copy_number=0
CM058241.1	Liftoff	exon	79625791	79625904	.	-	.	ID=exon-XM_006496475.5-26;Parent=rna-XM_006496475.5;Dbxref=GeneID:210293,GenBank:XM_006496475.5,MGI:MGI:2146320;gbkey=mRNA;gene=Dock10;product=dedicator of cytokinesis 10%2C transcript variant X20;transcript_id=XM_006496475.5;extra_copy_number=0
CM058241.1	Liftoff	exon	79629392	79629461	.	-	.	ID=exon-XM_006496475.5-25;Parent=rna-XM_006496475.5;Dbxref=GeneID:210293,GenBank:XM_006496475.5,MGI:MGI:2146320;gbkey=mRNA;gene=Dock10;product=dedicator of cytokinesis 10%2C transcript variant X20;transcript_id=XM_006496475.5;extra_copy_number=0
CM058241.1	Liftoff	exon	79631618	79631736	.	-	.	ID=exon-XM_006496475.5-24;Parent=rna-XM_006496475.5;Dbxref=GeneID:210293,GenBank:XM_006496475.5,MGI:MGI:2146320;gbkey=mRNA;gene=Dock10;product=dedicator of cytokinesis 10%2C transcript variant X20;transcript_id=XM_006496475.5;extra_copy_number=0
CM058241.1	Liftoff	exon	79632182	79632274	.	-	.	ID=exon-XM_006496475.5-23;Parent=rna-XM_006496475.5;Dbxref=GeneID:210293,GenBank:XM_006496475.5,MGI:MGI:2146320;gbkey=mRNA;gene=Dock10;product=dedicator of cytokinesis 10%2C transcript variant X20;transcript_id=XM_006496475.5;extra_copy_number=0
CM058241.1	Liftoff	exon	79632886	79632972	.	-	.	ID=exon-XM_006496475.5-22;Parent=rna-XM_006496475.5;Dbxref=GeneID:210293,GenBank:XM_006496475.5,MGI:MGI:2146320;gbkey=mRNA;gene=Dock10;product=dedicator of cytokinesis 10%2C transcript variant X20;transcript_id=XM_006496475.5;extra_copy_number=0
CM058241.1	Liftoff	exon	79633328	79633449	.	-	.	ID=exon-XM_006496475.5-21;Parent=rna-XM_006496475.5;Dbxref=GeneID:210293,GenBank:XM_006496475.5,MGI:MGI:2146320;gbkey=mRNA;gene=Dock10;product=dedicator of cytokinesis 10%2C transcript variant X20;transcript_id=XM_006496475.5;extra_copy_number=0
CM058241.1	Liftoff	exon	79633637	79633760	.	-	.	ID=exon-XM_006496475.5-20;Parent=rna-XM_006496475.5;Dbxref=GeneID:210293,GenBank:XM_006496475.5,MGI:MGI:2146320;gbkey=mRNA;gene=Dock10;product=dedicator of cytokinesis 10%2C transcript variant X20;transcript_id=XM_006496475.5;extra_copy_number=0
CM058241.1	Liftoff	exon	79637355	79637447	.	-	.	ID=exon-XM_006496475.5-19;Parent=rna-XM_006496475.5;Dbxref=GeneID:210293,GenBank:XM_006496475.5,MGI:MGI:2146320;gbkey=mRNA;gene=Dock10;product=dedicator of cytokinesis 10%2C transcript variant X20;transcript_id=XM_006496475.5;extra_copy_number=0
CM058241.1	Liftoff	exon	79638378	79638443	.	-	.	ID=exon-XM_006496475.5-18;Parent=rna-XM_006496475.5;Dbxref=GeneID:210293,GenBank:XM_006496475.5,MGI:MGI:2146320;gbkey=mRNA;gene=Dock10;product=dedicator of cytokinesis 10%2C transcript variant X20;transcript_id=XM_006496475.5;extra_copy_number=0
CM058241.1	Liftoff	exon	79638978	79639165	.	-	.	ID=exon-XM_006496475.5-17;Parent=rna-XM_006496475.5;Dbxref=GeneID:210293,GenBank:XM_006496475.5,MGI:MGI:2146320;gbkey=mRNA;gene=Dock10;product=dedicator of cytokinesis 10%2C transcript variant X20;transcript_id=XM_006496475.5;extra_copy_number=0
CM058241.1	Liftoff	exon	79640757	79640836	.	-	.	ID=exon-XM_006496475.5-16;Parent=rna-XM_006496475.5;Dbxref=GeneID:210293,GenBank:XM_006496475.5,MGI:MGI:2146320;gbkey=mRNA;gene=Dock10;product=dedicator of cytokinesis 10%2C transcript variant X20;transcript_id=XM_006496475.5;extra_copy_number=0
CM058241.1	Liftoff	exon	79643485	79643607	.	-	.	ID=exon-XM_006496475.5-15;Parent=rna-XM_006496475.5;Dbxref=GeneID:210293,GenBank:XM_006496475.5,MGI:MGI:2146320;gbkey=mRNA;gene=Dock10;product=dedicator of cytokinesis 10%2C transcript variant X20;transcript_id=XM_006496475.5;extra_copy_number=0
CM058241.1	Liftoff	exon	79649896	79649978	.	-	.	ID=exon-XM_006496475.5-14;Parent=rna-XM_006496475.5;Dbxref=GeneID:210293,GenBank:XM_006496475.5,MGI:MGI:2146320;gbkey=mRNA;gene=Dock10;product=dedicator of cytokinesis 10%2C transcript variant X20;transcript_id=XM_006496475.5;extra_copy_number=0
CM058241.1	Liftoff	exon	79651229	79651351	.	-	.	ID=exon-XM_006496475.5-13;Parent=rna-XM_006496475.5;Dbxref=GeneID:210293,GenBank:XM_006496475.5,MGI:MGI:2146320;gbkey=mRNA;gene=Dock10;product=dedicator of cytokinesis 10%2C transcript variant X20;transcript_id=XM_006496475.5;extra_copy_number=0
CM058241.1	Liftoff	exon	79651549	79651770	.	-	.	ID=exon-XM_006496475.5-12;Parent=rna-XM_006496475.5;Dbxref=GeneID:210293,GenBank:XM_006496475.5,MGI:MGI:2146320;gbkey=mRNA;gene=Dock10;product=dedicator of cytokinesis 10%2C transcript variant X20;transcript_id=XM_006496475.5;extra_copy_number=0
CM058241.1	Liftoff	exon	79657417	79657572	.	-	.	ID=exon-XM_006496475.5-11;Parent=rna-XM_006496475.5;Dbxref=GeneID:210293,GenBank:XM_006496475.5,MGI:MGI:2146320;gbkey=mRNA;gene=Dock10;product=dedicator of cytokinesis 10%2C transcript variant X20;transcript_id=XM_006496475.5;extra_copy_number=0
CM058241.1	Liftoff	exon	79657673	79657756	.	-	.	ID=exon-XM_006496475.5-10;Parent=rna-XM_006496475.5;Dbxref=GeneID:210293,GenBank:XM_006496475.5,MGI:MGI:2146320;gbkey=mRNA;gene=Dock10;product=dedicator of cytokinesis 10%2C transcript variant X20;transcript_id=XM_006496475.5;extra_copy_number=0
CM058241.1	Liftoff	exon	79658059	79658144	.	-	.	ID=exon-XM_006496475.5-9;Parent=rna-XM_006496475.5;Dbxref=GeneID:210293,GenBank:XM_006496475.5,MGI:MGI:2146320;gbkey=mRNA;gene=Dock10;product=dedicator of cytokinesis 10%2C transcript variant X20;transcript_id=XM_006496475.5;extra_copy_number=0
CM058241.1	Liftoff	exon	79660441	79660624	.	-	.	ID=exon-XM_006496475.5-8;Parent=rna-XM_006496475.5;Dbxref=GeneID:210293,GenBank:XM_006496475.5,MGI:MGI:2146320;gbkey=mRNA;gene=Dock10;product=dedicator of cytokinesis 10%2C transcript variant X20;transcript_id=XM_006496475.5;extra_copy_number=0
CM058241.1	Liftoff	exon	79670704	79670838	.	-	.	ID=exon-XM_006496475.5-7;Parent=rna-XM_006496475.5;Dbxref=GeneID:210293,GenBank:XM_006496475.5,MGI:MGI:2146320;gbkey=mRNA;gene=Dock10;product=dedicator of cytokinesis 10%2C transcript variant X20;transcript_id=XM_006496475.5;extra_copy_number=0
CM058241.1	Liftoff	exon	79671078	79671200	.	-	.	ID=exon-XM_006496475.5-6;Parent=rna-XM_006496475.5;Dbxref=GeneID:210293,GenBank:XM_006496475.5,MGI:MGI:2146320;gbkey=mRNA;gene=Dock10;product=dedicator of cytokinesis 10%2C transcript variant X20;transcript_id=XM_006496475.5;extra_copy_number=0
CM058241.1	Liftoff	exon	79671466	79671538	.	-	.	ID=exon-XM_006496475.5-5;Parent=rna-XM_006496475.5;Dbxref=GeneID:210293,GenBank:XM_006496475.5,MGI:MGI:2146320;gbkey=mRNA;gene=Dock10;product=dedicator of cytokinesis 10%2C transcript variant X20;transcript_id=XM_006496475.5;extra_copy_number=0
CM058241.1	Liftoff	exon	79680207	79680289	.	-	.	ID=exon-XM_006496475.5-4;Parent=rna-XM_006496475.5;Dbxref=GeneID:210293,GenBank:XM_006496475.5,MGI:MGI:2146320;gbkey=mRNA;gene=Dock10;product=dedicator of cytokinesis 10%2C transcript variant X20;transcript_id=XM_006496475.5;extra_copy_number=0
CM058241.1	Liftoff	exon	79699117	79699206	.	-	.	ID=exon-XM_006496475.5-3;Parent=rna-XM_006496475.5;Dbxref=GeneID:210293,GenBank:XM_006496475.5,MGI:MGI:2146320;gbkey=mRNA;gene=Dock10;product=dedicator of cytokinesis 10%2C transcript variant X20;transcript_id=XM_006496475.5;extra_copy_number=0
CM058241.1	Liftoff	exon	79713130	79713249	.	-	.	ID=exon-XM_006496475.5-2;Parent=rna-XM_006496475.5;Dbxref=GeneID:210293,GenBank:XM_006496475.5,MGI:MGI:2146320;gbkey=mRNA;gene=Dock10;product=dedicator of cytokinesis 10%2C transcript variant X20;transcript_id=XM_006496475.5;extra_copy_number=0
CM058241.1	Liftoff	exon	79823255	79823694	.	-	.	ID=exon-XM_006496475.5-1;Parent=rna-XM_006496475.5;Dbxref=GeneID:210293,GenBank:XM_006496475.5,MGI:MGI:2146320;gbkey=mRNA;gene=Dock10;product=dedicator of cytokinesis 10%2C transcript variant X20;transcript_id=XM_006496475.5;extra_copy_number=0
CM058241.1	Liftoff	CDS	79566647	79566711	.	-	.	ID=cds-XP_006496538.3;Parent=rna-XM_006496475.5;Dbxref=GeneID:210293,GenBank:XP_006496538.3,MGI:MGI:2146320;Name=XP_006496538.3;gbkey=CDS;gene=Dock10;product=dedicator of cytokinesis protein 10 isoform X18;protein_id=XP_006496538.3;extra_copy_number=0
CM058241.1	Liftoff	CDS	79568804	79568879	.	-	.	ID=cds-XP_006496538.3;Parent=rna-XM_006496475.5;Dbxref=GeneID:210293,GenBank:XP_006496538.3,MGI:MGI:2146320;Name=XP_006496538.3;gbkey=CDS;gene=Dock10;product=dedicator of cytokinesis protein 10 isoform X18;protein_id=XP_006496538.3;extra_copy_number=0
CM058241.1	Liftoff	CDS	79570210	79570348	.	-	.	ID=cds-XP_006496538.3;Parent=rna-XM_006496475.5;Dbxref=GeneID:210293,GenBank:XP_006496538.3,MGI:MGI:2146320;Name=XP_006496538.3;gbkey=CDS;gene=Dock10;product=dedicator of cytokinesis protein 10 isoform X18;protein_id=XP_006496538.3;extra_copy_number=0
CM058241.1	Liftoff	CDS	79570506	79570606	.	-	.	ID=cds-XP_006496538.3;Parent=rna-XM_006496475.5;Dbxref=GeneID:210293,GenBank:XP_006496538.3,MGI:MGI:2146320;Name=XP_006496538.3;gbkey=CDS;gene=Dock10;product=dedicator of cytokinesis protein 10 isoform X18;protein_id=XP_006496538.3;extra_copy_number=0
CM058241.1	Liftoff	CDS	79575169	79575359	.	-	.	ID=cds-XP_006496538.3;Parent=rna-XM_006496475.5;Dbxref=GeneID:210293,GenBank:XP_006496538.3,MGI:MGI:2146320;Name=XP_006496538.3;gbkey=CDS;gene=Dock10;product=dedicator of cytokinesis protein 10 isoform X18;protein_id=XP_006496538.3;extra_copy_number=0
CM058241.1	Liftoff	CDS	79577319	79577529	.	-	.	ID=cds-XP_006496538.3;Parent=rna-XM_006496475.5;Dbxref=GeneID:210293,GenBank:XP_006496538.3,MGI:MGI:2146320;Name=XP_006496538.3;gbkey=CDS;gene=Dock10;product=dedicator of cytokinesis protein 10 isoform X18;protein_id=XP_006496538.3;extra_copy_number=0
CM058241.1	Liftoff	CDS	79580383	79580529	.	-	.	ID=cds-XP_006496538.3;Parent=rna-XM_006496475.5;Dbxref=GeneID:210293,GenBank:XP_006496538.3,MGI:MGI:2146320;Name=XP_006496538.3;gbkey=CDS;gene=Dock10;product=dedicator of cytokinesis protein 10 isoform X18;protein_id=XP_006496538.3;extra_copy_number=0
CM058241.1	Liftoff	CDS	79587079	79587084	.	-	.	ID=cds-XP_006496538.3;Parent=rna-XM_006496475.5;Dbxref=GeneID:210293,GenBank:XP_006496538.3,MGI:MGI:2146320;Name=XP_006496538.3;gbkey=CDS;gene=Dock10;product=dedicator of cytokinesis protein 10 isoform X18;protein_id=XP_006496538.3;extra_copy_number=0
CM058241.1	Liftoff	CDS	79588610	79588723	.	-	.	ID=cds-XP_006496538.3;Parent=rna-XM_006496475.5;Dbxref=GeneID:210293,GenBank:XP_006496538.3,MGI:MGI:2146320;Name=XP_006496538.3;gbkey=CDS;gene=Dock10;product=dedicator of cytokinesis protein 10 isoform X18;protein_id=XP_006496538.3;extra_copy_number=0
CM058241.1	Liftoff	CDS	79588864	79588986	.	-	.	ID=cds-XP_006496538.3;Parent=rna-XM_006496475.5;Dbxref=GeneID:210293,GenBank:XP_006496538.3,MGI:MGI:2146320;Name=XP_006496538.3;gbkey=CDS;gene=Dock10;product=dedicator of cytokinesis protein 10 isoform X18;protein_id=XP_006496538.3;extra_copy_number=0
CM058241.1	Liftoff	CDS	79591118	79591224	.	-	.	ID=cds-XP_006496538.3;Parent=rna-XM_006496475.5;Dbxref=GeneID:210293,GenBank:XP_006496538.3,MGI:MGI:2146320;Name=XP_006496538.3;gbkey=CDS;gene=Dock10;product=dedicator of cytokinesis protein 10 isoform X18;protein_id=XP_006496538.3;extra_copy_number=0
CM058241.1	Liftoff	CDS	79593543	79593600	.	-	.	ID=cds-XP_006496538.3;Parent=rna-XM_006496475.5;Dbxref=GeneID:210293,GenBank:XP_006496538.3,MGI:MGI:2146320;Name=XP_006496538.3;gbkey=CDS;gene=Dock10;product=dedicator of cytokinesis protein 10 isoform X18;protein_id=XP_006496538.3;extra_copy_number=0
CM058241.1	Liftoff	CDS	79594972	79595187	.	-	.	ID=cds-XP_006496538.3;Parent=rna-XM_006496475.5;Dbxref=GeneID:210293,GenBank:XP_006496538.3,MGI:MGI:2146320;Name=XP_006496538.3;gbkey=CDS;gene=Dock10;product=dedicator of cytokinesis protein 10 isoform X18;protein_id=XP_006496538.3;extra_copy_number=0
CM058241.1	Liftoff	CDS	79596068	79596178	.	-	.	ID=cds-XP_006496538.3;Parent=rna-XM_006496475.5;Dbxref=GeneID:210293,GenBank:XP_006496538.3,MGI:MGI:2146320;Name=XP_006496538.3;gbkey=CDS;gene=Dock10;product=dedicator of cytokinesis protein 10 isoform X18;protein_id=XP_006496538.3;extra_copy_number=0
CM058241.1	Liftoff	CDS	79597216	79597398	.	-	.	ID=cds-XP_006496538.3;Parent=rna-XM_006496475.5;Dbxref=GeneID:210293,GenBank:XP_006496538.3,MGI:MGI:2146320;Name=XP_006496538.3;gbkey=CDS;gene=Dock10;product=dedicator of cytokinesis protein 10 isoform X18;protein_id=XP_006496538.3;extra_copy_number=0
CM058241.1	Liftoff	CDS	79598676	79598813	.	-	.	ID=cds-XP_006496538.3;Parent=rna-XM_006496475.5;Dbxref=GeneID:210293,GenBank:XP_006496538.3,MGI:MGI:2146320;Name=XP_006496538.3;gbkey=CDS;gene=Dock10;product=dedicator of cytokinesis protein 10 isoform X18;protein_id=XP_006496538.3;extra_copy_number=0
CM058241.1	Liftoff	CDS	79600743	79600855	.	-	.	ID=cds-XP_006496538.3;Parent=rna-XM_006496475.5;Dbxref=GeneID:210293,GenBank:XP_006496538.3,MGI:MGI:2146320;Name=XP_006496538.3;gbkey=CDS;gene=Dock10;product=dedicator of cytokinesis protein 10 isoform X18;protein_id=XP_006496538.3;extra_copy_number=0
CM058241.1	Liftoff	CDS	79601735	79601859	.	-	.	ID=cds-XP_006496538.3;Parent=rna-XM_006496475.5;Dbxref=GeneID:210293,GenBank:XP_006496538.3,MGI:MGI:2146320;Name=XP_006496538.3;gbkey=CDS;gene=Dock10;product=dedicator of cytokinesis protein 10 isoform X18;protein_id=XP_006496538.3;extra_copy_number=0
CM058241.1	Liftoff	CDS	79603673	79603774	.	-	.	ID=cds-XP_006496538.3;Parent=rna-XM_006496475.5;Dbxref=GeneID:210293,GenBank:XP_006496538.3,MGI:MGI:2146320;Name=XP_006496538.3;gbkey=CDS;gene=Dock10;product=dedicator of cytokinesis protein 10 isoform X18;protein_id=XP_006496538.3;extra_copy_number=0
CM058241.1	Liftoff	CDS	79604696	79604743	.	-	.	ID=cds-XP_006496538.3;Parent=rna-XM_006496475.5;Dbxref=GeneID:210293,GenBank:XP_006496538.3,MGI:MGI:2146320;Name=XP_006496538.3;gbkey=CDS;gene=Dock10;product=dedicator of cytokinesis protein 10 isoform X18;protein_id=XP_006496538.3;extra_copy_number=0
CM058241.1	Liftoff	CDS	79604971	79605037	.	-	.	ID=cds-XP_006496538.3;Parent=rna-XM_006496475.5;Dbxref=GeneID:210293,GenBank:XP_006496538.3,MGI:MGI:2146320;Name=XP_006496538.3;gbkey=CDS;gene=Dock10;product=dedicator of cytokinesis protein 10 isoform X18;protein_id=XP_006496538.3;extra_copy_number=0
CM058241.1	Liftoff	CDS	79605130	79605244	.	-	.	ID=cds-XP_006496538.3;Parent=rna-XM_006496475.5;Dbxref=GeneID:210293,GenBank:XP_006496538.3,MGI:MGI:2146320;Name=XP_006496538.3;gbkey=CDS;gene=Dock10;product=dedicator of cytokinesis protein 10 isoform X18;protein_id=XP_006496538.3;extra_copy_number=0
CM058241.1	Liftoff	CDS	79605343	79605464	.	-	.	ID=cds-XP_006496538.3;Parent=rna-XM_006496475.5;Dbxref=GeneID:210293,GenBank:XP_006496538.3,MGI:MGI:2146320;Name=XP_006496538.3;gbkey=CDS;gene=Dock10;product=dedicator of cytokinesis protein 10 isoform X18;protein_id=XP_006496538.3;extra_copy_number=0
CM058241.1	Liftoff	CDS	79606114	79606225	.	-	.	ID=cds-XP_006496538.3;Parent=rna-XM_006496475.5;Dbxref=GeneID:210293,GenBank:XP_006496538.3,MGI:MGI:2146320;Name=XP_006496538.3;gbkey=CDS;gene=Dock10;product=dedicator of cytokinesis protein 10 isoform X18;protein_id=XP_006496538.3;extra_copy_number=0
CM058241.1	Liftoff	CDS	79607986	79608102	.	-	.	ID=cds-XP_006496538.3;Parent=rna-XM_006496475.5;Dbxref=GeneID:210293,GenBank:XP_006496538.3,MGI:MGI:2146320;Name=XP_006496538.3;gbkey=CDS;gene=Dock10;product=dedicator of cytokinesis protein 10 isoform X18;protein_id=XP_006496538.3;extra_copy_number=0
CM058241.1	Liftoff	CDS	79608227	79608402	.	-	.	ID=cds-XP_006496538.3;Parent=rna-XM_006496475.5;Dbxref=GeneID:210293,GenBank:XP_006496538.3,MGI:MGI:2146320;Name=XP_006496538.3;gbkey=CDS;gene=Dock10;product=dedicator of cytokinesis protein 10 isoform X18;protein_id=XP_006496538.3;extra_copy_number=0
CM058241.1	Liftoff	CDS	79614023	79614067	.	-	.	ID=cds-XP_006496538.3;Parent=rna-XM_006496475.5;Dbxref=GeneID:210293,GenBank:XP_006496538.3,MGI:MGI:2146320;Name=XP_006496538.3;gbkey=CDS;gene=Dock10;product=dedicator of cytokinesis protein 10 isoform X18;protein_id=XP_006496538.3;extra_copy_number=0
CM058241.1	Liftoff	CDS	79614596	79614692	.	-	.	ID=cds-XP_006496538.3;Parent=rna-XM_006496475.5;Dbxref=GeneID:210293,GenBank:XP_006496538.3,MGI:MGI:2146320;Name=XP_006496538.3;gbkey=CDS;gene=Dock10;product=dedicator of cytokinesis protein 10 isoform X18;protein_id=XP_006496538.3;extra_copy_number=0
CM058241.1	Liftoff	CDS	79616345	79616428	.	-	.	ID=cds-XP_006496538.3;Parent=rna-XM_006496475.5;Dbxref=GeneID:210293,GenBank:XP_006496538.3,MGI:MGI:2146320;Name=XP_006496538.3;gbkey=CDS;gene=Dock10;product=dedicator of cytokinesis protein 10 isoform X18;protein_id=XP_006496538.3;extra_copy_number=0
CM058241.1	Liftoff	CDS	79617568	79617714	.	-	.	ID=cds-XP_006496538.3;Parent=rna-XM_006496475.5;Dbxref=GeneID:210293,GenBank:XP_006496538.3,MGI:MGI:2146320;Name=XP_006496538.3;gbkey=CDS;gene=Dock10;product=dedicator of cytokinesis protein 10 isoform X18;protein_id=XP_006496538.3;extra_copy_number=0
CM058241.1	Liftoff	CDS	79624057	79624128	.	-	.	ID=cds-XP_006496538.3;Parent=rna-XM_006496475.5;Dbxref=GeneID:210293,GenBank:XP_006496538.3,MGI:MGI:2146320;Name=XP_006496538.3;gbkey=CDS;gene=Dock10;product=dedicator of cytokinesis protein 10 isoform X18;protein_id=XP_006496538.3;extra_copy_number=0
CM058241.1	Liftoff	CDS	79625791	79625904	.	-	.	ID=cds-XP_006496538.3;Parent=rna-XM_006496475.5;Dbxref=GeneID:210293,GenBank:XP_006496538.3,MGI:MGI:2146320;Name=XP_006496538.3;gbkey=CDS;gene=Dock10;product=dedicator of cytokinesis protein 10 isoform X18;protein_id=XP_006496538.3;extra_copy_number=0
CM058241.1	Liftoff	CDS	79629392	79629461	.	-	.	ID=cds-XP_006496538.3;Parent=rna-XM_006496475.5;Dbxref=GeneID:210293,GenBank:XP_006496538.3,MGI:MGI:2146320;Name=XP_006496538.3;gbkey=CDS;gene=Dock10;product=dedicator of cytokinesis protein 10 isoform X18;protein_id=XP_006496538.3;extra_copy_number=0
CM058241.1	Liftoff	CDS	79631618	79631736	.	-	.	ID=cds-XP_006496538.3;Parent=rna-XM_006496475.5;Dbxref=GeneID:210293,GenBank:XP_006496538.3,MGI:MGI:2146320;Name=XP_006496538.3;gbkey=CDS;gene=Dock10;product=dedicator of cytokinesis protein 10 isoform X18;protein_id=XP_006496538.3;extra_copy_number=0
CM058241.1	Liftoff	CDS	79632182	79632274	.	-	.	ID=cds-XP_006496538.3;Parent=rna-XM_006496475.5;Dbxref=GeneID:210293,GenBank:XP_006496538.3,MGI:MGI:2146320;Name=XP_006496538.3;gbkey=CDS;gene=Dock10;product=dedicator of cytokinesis protein 10 isoform X18;protein_id=XP_006496538.3;extra_copy_number=0
CM058241.1	Liftoff	CDS	79632886	79632972	.	-	.	ID=cds-XP_006496538.3;Parent=rna-XM_006496475.5;Dbxref=GeneID:210293,GenBank:XP_006496538.3,MGI:MGI:2146320;Name=XP_006496538.3;gbkey=CDS;gene=Dock10;product=dedicator of cytokinesis protein 10 isoform X18;protein_id=XP_006496538.3;extra_copy_number=0
CM058241.1	Liftoff	CDS	79633328	79633449	.	-	.	ID=cds-XP_006496538.3;Parent=rna-XM_006496475.5;Dbxref=GeneID:210293,GenBank:XP_006496538.3,MGI:MGI:2146320;Name=XP_006496538.3;gbkey=CDS;gene=Dock10;product=dedicator of cytokinesis protein 10 isoform X18;protein_id=XP_006496538.3;extra_copy_number=0
CM058241.1	Liftoff	CDS	79633637	79633760	.	-	.	ID=cds-XP_006496538.3;Parent=rna-XM_006496475.5;Dbxref=GeneID:210293,GenBank:XP_006496538.3,MGI:MGI:2146320;Name=XP_006496538.3;gbkey=CDS;gene=Dock10;product=dedicator of cytokinesis protein 10 isoform X18;protein_id=XP_006496538.3;extra_copy_number=0
CM058241.1	Liftoff	CDS	79637355	79637447	.	-	.	ID=cds-XP_006496538.3;Parent=rna-XM_006496475.5;Dbxref=GeneID:210293,GenBank:XP_006496538.3,MGI:MGI:2146320;Name=XP_006496538.3;gbkey=CDS;gene=Dock10;product=dedicator of cytokinesis protein 10 isoform X18;protein_id=XP_006496538.3;extra_copy_number=0
CM058241.1	Liftoff	CDS	79638378	79638443	.	-	.	ID=cds-XP_006496538.3;Parent=rna-XM_006496475.5;Dbxref=GeneID:210293,GenBank:XP_006496538.3,MGI:MGI:2146320;Name=XP_006496538.3;gbkey=CDS;gene=Dock10;product=dedicator of cytokinesis protein 10 isoform X18;protein_id=XP_006496538.3;extra_copy_number=0
CM058241.1	Liftoff	CDS	79638978	79639165	.	-	.	ID=cds-XP_006496538.3;Parent=rna-XM_006496475.5;Dbxref=GeneID:210293,GenBank:XP_006496538.3,MGI:MGI:2146320;Name=XP_006496538.3;gbkey=CDS;gene=Dock10;product=dedicator of cytokinesis protein 10 isoform X18;protein_id=XP_006496538.3;extra_copy_number=0
CM058241.1	Liftoff	CDS	79640757	79640836	.	-	.	ID=cds-XP_006496538.3;Parent=rna-XM_006496475.5;Dbxref=GeneID:210293,GenBank:XP_006496538.3,MGI:MGI:2146320;Name=XP_006496538.3;gbkey=CDS;gene=Dock10;product=dedicator of cytokinesis protein 10 isoform X18;protein_id=XP_006496538.3;extra_copy_number=0
CM058241.1	Liftoff	CDS	79643485	79643607	.	-	.	ID=cds-XP_006496538.3;Parent=rna-XM_006496475.5;Dbxref=GeneID:210293,GenBank:XP_006496538.3,MGI:MGI:2146320;Name=XP_006496538.3;gbkey=CDS;gene=Dock10;product=dedicator of cytokinesis protein 10 isoform X18;protein_id=XP_006496538.3;extra_copy_number=0
CM058241.1	Liftoff	CDS	79649896	79649978	.	-	.	ID=cds-XP_006496538.3;Parent=rna-XM_006496475.5;Dbxref=GeneID:210293,GenBank:XP_006496538.3,MGI:MGI:2146320;Name=XP_006496538.3;gbkey=CDS;gene=Dock10;product=dedicator of cytokinesis protein 10 isoform X18;protein_id=XP_006496538.3;extra_copy_number=0
CM058241.1	Liftoff	CDS	79651229	79651351	.	-	.	ID=cds-XP_006496538.3;Parent=rna-XM_006496475.5;Dbxref=GeneID:210293,GenBank:XP_006496538.3,MGI:MGI:2146320;Name=XP_006496538.3;gbkey=CDS;gene=Dock10;product=dedicator of cytokinesis protein 10 isoform X18;protein_id=XP_006496538.3;extra_copy_number=0
CM058241.1	Liftoff	CDS	79651549	79651770	.	-	.	ID=cds-XP_006496538.3;Parent=rna-XM_006496475.5;Dbxref=GeneID:210293,GenBank:XP_006496538.3,MGI:MGI:2146320;Name=XP_006496538.3;gbkey=CDS;gene=Dock10;product=dedicator of cytokinesis protein 10 isoform X18;protein_id=XP_006496538.3;extra_copy_number=0
CM058241.1	Liftoff	CDS	79657417	79657572	.	-	.	ID=cds-XP_006496538.3;Parent=rna-XM_006496475.5;Dbxref=GeneID:210293,GenBank:XP_006496538.3,MGI:MGI:2146320;Name=XP_006496538.3;gbkey=CDS;gene=Dock10;product=dedicator of cytokinesis protein 10 isoform X18;protein_id=XP_006496538.3;extra_copy_number=0
CM058241.1	Liftoff	CDS	79657673	79657756	.	-	.	ID=cds-XP_006496538.3;Parent=rna-XM_006496475.5;Dbxref=GeneID:210293,GenBank:XP_006496538.3,MGI:MGI:2146320;Name=XP_006496538.3;gbkey=CDS;gene=Dock10;product=dedicator of cytokinesis protein 10 isoform X18;protein_id=XP_006496538.3;extra_copy_number=0
CM058241.1	Liftoff	CDS	79658059	79658144	.	-	.	ID=cds-XP_006496538.3;Parent=rna-XM_006496475.5;Dbxref=GeneID:210293,GenBank:XP_006496538.3,MGI:MGI:2146320;Name=XP_006496538.3;gbkey=CDS;gene=Dock10;product=dedicator of cytokinesis protein 10 isoform X18;protein_id=XP_006496538.3;extra_copy_number=0
CM058241.1	Liftoff	CDS	79660441	79660624	.	-	.	ID=cds-XP_006496538.3;Parent=rna-XM_006496475.5;Dbxref=GeneID:210293,GenBank:XP_006496538.3,MGI:MGI:2146320;Name=XP_006496538.3;gbkey=CDS;gene=Dock10;product=dedicator of cytokinesis protein 10 isoform X18;protein_id=XP_006496538.3;extra_copy_number=0
CM058241.1	Liftoff	CDS	79670704	79670838	.	-	.	ID=cds-XP_006496538.3;Parent=rna-XM_006496475.5;Dbxref=GeneID:210293,GenBank:XP_006496538.3,MGI:MGI:2146320;Name=XP_006496538.3;gbkey=CDS;gene=Dock10;product=dedicator of cytokinesis protein 10 isoform X18;protein_id=XP_006496538.3;extra_copy_number=0
CM058241.1	Liftoff	CDS	79671078	79671200	.	-	.	ID=cds-XP_006496538.3;Parent=rna-XM_006496475.5;Dbxref=GeneID:210293,GenBank:XP_006496538.3,MGI:MGI:2146320;Name=XP_006496538.3;gbkey=CDS;gene=Dock10;product=dedicator of cytokinesis protein 10 isoform X18;protein_id=XP_006496538.3;extra_copy_number=0
CM058241.1	Liftoff	CDS	79671466	79671538	.	-	.	ID=cds-XP_006496538.3;Parent=rna-XM_006496475.5;Dbxref=GeneID:210293,GenBank:XP_006496538.3,MGI:MGI:2146320;Name=XP_006496538.3;gbkey=CDS;gene=Dock10;product=dedicator of cytokinesis protein 10 isoform X18;protein_id=XP_006496538.3;extra_copy_number=0
CM058241.1	Liftoff	CDS	79680207	79680289	.	-	.	ID=cds-XP_006496538.3;Parent=rna-XM_006496475.5;Dbxref=GeneID:210293,GenBank:XP_006496538.3,MGI:MGI:2146320;Name=XP_006496538.3;gbkey=CDS;gene=Dock10;product=dedicator of cytokinesis protein 10 isoform X18;protein_id=XP_006496538.3;extra_copy_number=0
CM058241.1	Liftoff	CDS	79699117	79699206	.	-	.	ID=cds-XP_006496538.3;Parent=rna-XM_006496475.5;Dbxref=GeneID:210293,GenBank:XP_006496538.3,MGI:MGI:2146320;Name=XP_006496538.3;gbkey=CDS;gene=Dock10;product=dedicator of cytokinesis protein 10 isoform X18;protein_id=XP_006496538.3;extra_copy_number=0
CM058241.1	Liftoff	CDS	79713130	79713249	.	-	.	ID=cds-XP_006496538.3;Parent=rna-XM_006496475.5;Dbxref=GeneID:210293,GenBank:XP_006496538.3,MGI:MGI:2146320;Name=XP_006496538.3;gbkey=CDS;gene=Dock10;product=dedicator of cytokinesis protein 10 isoform X18;protein_id=XP_006496538.3;extra_copy_number=0
CM058241.1	Liftoff	CDS	79823255	79823647	.	-	.	ID=cds-XP_006496538.3;Parent=rna-XM_006496475.5;Dbxref=GeneID:210293,GenBank:XP_006496538.3,MGI:MGI:2146320;Name=XP_006496538.3;gbkey=CDS;gene=Dock10;product=dedicator of cytokinesis protein 10 isoform X18;protein_id=XP_006496538.3;extra_copy_number=0
CM058241.1	Liftoff	mRNA	79565953	79823694	.	-	.	ID=rna-XM_030252604.2;Parent=gene-Dock10;Dbxref=GeneID:210293,GenBank:XM_030252604.2,MGI:MGI:2146320;Name=XM_030252604.2;gbkey=mRNA;gene=Dock10;model_evidence=Supporting evidence includes similarity to: 3 mRNAs%2C 29 ESTs%2C 8 Proteins%2C 684 long SRA reads%2C and 100%25 coverage of the annotated genomic feature by RNAseq alignments%2C including 18 samples with support for all annotated introns;product=dedicator of cytokinesis 10%2C transcript variant X22;transcript_id=XM_030252604.2;matches_ref_protein=True;valid_ORF=True;extra_copy_number=0
CM058241.1	Liftoff	exon	79565953	79566711	.	-	.	ID=exon-XM_030252604.2-55;Parent=rna-XM_030252604.2;Dbxref=GeneID:210293,GenBank:XM_030252604.2,MGI:MGI:2146320;gbkey=mRNA;gene=Dock10;product=dedicator of cytokinesis 10%2C transcript variant X22;transcript_id=XM_030252604.2;extra_copy_number=0
CM058241.1	Liftoff	exon	79570210	79570348	.	-	.	ID=exon-XM_030252604.2-54;Parent=rna-XM_030252604.2;Dbxref=GeneID:210293,GenBank:XM_030252604.2,MGI:MGI:2146320;gbkey=mRNA;gene=Dock10;product=dedicator of cytokinesis 10%2C transcript variant X22;transcript_id=XM_030252604.2;extra_copy_number=0
CM058241.1	Liftoff	exon	79570506	79570606	.	-	.	ID=exon-XM_030252604.2-53;Parent=rna-XM_030252604.2;Dbxref=GeneID:210293,GenBank:XM_030252604.2,MGI:MGI:2146320;gbkey=mRNA;gene=Dock10;product=dedicator of cytokinesis 10%2C transcript variant X22;transcript_id=XM_030252604.2;extra_copy_number=0
CM058241.1	Liftoff	exon	79575169	79575359	.	-	.	ID=exon-XM_030252604.2-52;Parent=rna-XM_030252604.2;Dbxref=GeneID:210293,GenBank:XM_030252604.2,MGI:MGI:2146320;gbkey=mRNA;gene=Dock10;product=dedicator of cytokinesis 10%2C transcript variant X22;transcript_id=XM_030252604.2;extra_copy_number=0
CM058241.1	Liftoff	exon	79577319	79577529	.	-	.	ID=exon-XM_030252604.2-51;Parent=rna-XM_030252604.2;Dbxref=GeneID:210293,GenBank:XM_030252604.2,MGI:MGI:2146320;gbkey=mRNA;gene=Dock10;product=dedicator of cytokinesis 10%2C transcript variant X22;transcript_id=XM_030252604.2;extra_copy_number=0
CM058241.1	Liftoff	exon	79580383	79580529	.	-	.	ID=exon-XM_030252604.2-50;Parent=rna-XM_030252604.2;Dbxref=GeneID:210293,GenBank:XM_030252604.2,MGI:MGI:2146320;gbkey=mRNA;gene=Dock10;product=dedicator of cytokinesis 10%2C transcript variant X22;transcript_id=XM_030252604.2;extra_copy_number=0
CM058241.1	Liftoff	exon	79588610	79588723	.	-	.	ID=exon-XM_030252604.2-49;Parent=rna-XM_030252604.2;Dbxref=GeneID:210293,GenBank:XM_030252604.2,MGI:MGI:2146320;gbkey=mRNA;gene=Dock10;product=dedicator of cytokinesis 10%2C transcript variant X22;transcript_id=XM_030252604.2;extra_copy_number=0
CM058241.1	Liftoff	exon	79588864	79588986	.	-	.	ID=exon-XM_030252604.2-48;Parent=rna-XM_030252604.2;Dbxref=GeneID:210293,GenBank:XM_030252604.2,MGI:MGI:2146320;gbkey=mRNA;gene=Dock10;product=dedicator of cytokinesis 10%2C transcript variant X22;transcript_id=XM_030252604.2;extra_copy_number=0
CM058241.1	Liftoff	exon	79591118	79591224	.	-	.	ID=exon-XM_030252604.2-47;Parent=rna-XM_030252604.2;Dbxref=GeneID:210293,GenBank:XM_030252604.2,MGI:MGI:2146320;gbkey=mRNA;gene=Dock10;product=dedicator of cytokinesis 10%2C transcript variant X22;transcript_id=XM_030252604.2;extra_copy_number=0
CM058241.1	Liftoff	exon	79593543	79593600	.	-	.	ID=exon-XM_030252604.2-46;Parent=rna-XM_030252604.2;Dbxref=GeneID:210293,GenBank:XM_030252604.2,MGI:MGI:2146320;gbkey=mRNA;gene=Dock10;product=dedicator of cytokinesis 10%2C transcript variant X22;transcript_id=XM_030252604.2;extra_copy_number=0
CM058241.1	Liftoff	exon	79594972	79595187	.	-	.	ID=exon-XM_030252604.2-45;Parent=rna-XM_030252604.2;Dbxref=GeneID:210293,GenBank:XM_030252604.2,MGI:MGI:2146320;gbkey=mRNA;gene=Dock10;product=dedicator of cytokinesis 10%2C transcript variant X22;transcript_id=XM_030252604.2;extra_copy_number=0
CM058241.1	Liftoff	exon	79596068	79596178	.	-	.	ID=exon-XM_030252604.2-44;Parent=rna-XM_030252604.2;Dbxref=GeneID:210293,GenBank:XM_030252604.2,MGI:MGI:2146320;gbkey=mRNA;gene=Dock10;product=dedicator of cytokinesis 10%2C transcript variant X22;transcript_id=XM_030252604.2;extra_copy_number=0
CM058241.1	Liftoff	exon	79597216	79597398	.	-	.	ID=exon-XM_030252604.2-43;Parent=rna-XM_030252604.2;Dbxref=GeneID:210293,GenBank:XM_030252604.2,MGI:MGI:2146320;gbkey=mRNA;gene=Dock10;product=dedicator of cytokinesis 10%2C transcript variant X22;transcript_id=XM_030252604.2;extra_copy_number=0
```
