## Supplementary material for "Chromosome-scale genome assembly of B10.RIII, an autoimmune susceptible mouse strain": b10_swarm.gff3 (part 29 of 931)

```
CM058241.1	Liftoff	exon	79598676	79598813	.	-	.	ID=exon-XM_030252604.2-42;Parent=rna-XM_030252604.2;Dbxref=GeneID:210293,GenBank:XM_030252604.2,MGI:MGI:2146320;gbkey=mRNA;gene=Dock10;product=dedicator of cytokinesis 10%2C transcript variant X22;transcript_id=XM_030252604.2;extra_copy_number=0
CM058241.1	Liftoff	exon	79600743	79600855	.	-	.	ID=exon-XM_030252604.2-41;Parent=rna-XM_030252604.2;Dbxref=GeneID:210293,GenBank:XM_030252604.2,MGI:MGI:2146320;gbkey=mRNA;gene=Dock10;product=dedicator of cytokinesis 10%2C transcript variant X22;transcript_id=XM_030252604.2;extra_copy_number=0
CM058241.1	Liftoff	exon	79601735	79601859	.	-	.	ID=exon-XM_030252604.2-40;Parent=rna-XM_030252604.2;Dbxref=GeneID:210293,GenBank:XM_030252604.2,MGI:MGI:2146320;gbkey=mRNA;gene=Dock10;product=dedicator of cytokinesis 10%2C transcript variant X22;transcript_id=XM_030252604.2;extra_copy_number=0
CM058241.1	Liftoff	exon	79603673	79603774	.	-	.	ID=exon-XM_030252604.2-39;Parent=rna-XM_030252604.2;Dbxref=GeneID:210293,GenBank:XM_030252604.2,MGI:MGI:2146320;gbkey=mRNA;gene=Dock10;product=dedicator of cytokinesis 10%2C transcript variant X22;transcript_id=XM_030252604.2;extra_copy_number=0
CM058241.1	Liftoff	exon	79604696	79604743	.	-	.	ID=exon-XM_030252604.2-38;Parent=rna-XM_030252604.2;Dbxref=GeneID:210293,GenBank:XM_030252604.2,MGI:MGI:2146320;gbkey=mRNA;gene=Dock10;product=dedicator of cytokinesis 10%2C transcript variant X22;transcript_id=XM_030252604.2;extra_copy_number=0
CM058241.1	Liftoff	exon	79604971	79605037	.	-	.	ID=exon-XM_030252604.2-37;Parent=rna-XM_030252604.2;Dbxref=GeneID:210293,GenBank:XM_030252604.2,MGI:MGI:2146320;gbkey=mRNA;gene=Dock10;product=dedicator of cytokinesis 10%2C transcript variant X22;transcript_id=XM_030252604.2;extra_copy_number=0
CM058241.1	Liftoff	exon	79605130	79605244	.	-	.	ID=exon-XM_030252604.2-36;Parent=rna-XM_030252604.2;Dbxref=GeneID:210293,GenBank:XM_030252604.2,MGI:MGI:2146320;gbkey=mRNA;gene=Dock10;product=dedicator of cytokinesis 10%2C transcript variant X22;transcript_id=XM_030252604.2;extra_copy_number=0
CM058241.1	Liftoff	exon	79605343	79605464	.	-	.	ID=exon-XM_030252604.2-35;Parent=rna-XM_030252604.2;Dbxref=GeneID:210293,GenBank:XM_030252604.2,MGI:MGI:2146320;gbkey=mRNA;gene=Dock10;product=dedicator of cytokinesis 10%2C transcript variant X22;transcript_id=XM_030252604.2;extra_copy_number=0
CM058241.1	Liftoff	exon	79606114	79606225	.	-	.	ID=exon-XM_030252604.2-34;Parent=rna-XM_030252604.2;Dbxref=GeneID:210293,GenBank:XM_030252604.2,MGI:MGI:2146320;gbkey=mRNA;gene=Dock10;product=dedicator of cytokinesis 10%2C transcript variant X22;transcript_id=XM_030252604.2;extra_copy_number=0
CM058241.1	Liftoff	exon	79607986	79608102	.	-	.	ID=exon-XM_030252604.2-33;Parent=rna-XM_030252604.2;Dbxref=GeneID:210293,GenBank:XM_030252604.2,MGI:MGI:2146320;gbkey=mRNA;gene=Dock10;product=dedicator of cytokinesis 10%2C transcript variant X22;transcript_id=XM_030252604.2;extra_copy_number=0
CM058241.1	Liftoff	exon	79608227	79608402	.	-	.	ID=exon-XM_030252604.2-32;Parent=rna-XM_030252604.2;Dbxref=GeneID:210293,GenBank:XM_030252604.2,MGI:MGI:2146320;gbkey=mRNA;gene=Dock10;product=dedicator of cytokinesis 10%2C transcript variant X22;transcript_id=XM_030252604.2;extra_copy_number=0
CM058241.1	Liftoff	exon	79614023	79614067	.	-	.	ID=exon-XM_030252604.2-31;Parent=rna-XM_030252604.2;Dbxref=GeneID:210293,GenBank:XM_030252604.2,MGI:MGI:2146320;gbkey=mRNA;gene=Dock10;product=dedicator of cytokinesis 10%2C transcript variant X22;transcript_id=XM_030252604.2;extra_copy_number=0
CM058241.1	Liftoff	exon	79614596	79614692	.	-	.	ID=exon-XM_030252604.2-30;Parent=rna-XM_030252604.2;Dbxref=GeneID:210293,GenBank:XM_030252604.2,MGI:MGI:2146320;gbkey=mRNA;gene=Dock10;product=dedicator of cytokinesis 10%2C transcript variant X22;transcript_id=XM_030252604.2;extra_copy_number=0
CM058241.1	Liftoff	exon	79616345	79616428	.	-	.	ID=exon-XM_030252604.2-29;Parent=rna-XM_030252604.2;Dbxref=GeneID:210293,GenBank:XM_030252604.2,MGI:MGI:2146320;gbkey=mRNA;gene=Dock10;product=dedicator of cytokinesis 10%2C transcript variant X22;transcript_id=XM_030252604.2;extra_copy_number=0
CM058241.1	Liftoff	exon	79617568	79617714	.	-	.	ID=exon-XM_030252604.2-28;Parent=rna-XM_030252604.2;Dbxref=GeneID:210293,GenBank:XM_030252604.2,MGI:MGI:2146320;gbkey=mRNA;gene=Dock10;product=dedicator of cytokinesis 10%2C transcript variant X22;transcript_id=XM_030252604.2;extra_copy_number=0
CM058241.1	Liftoff	exon	79624057	79624128	.	-	.	ID=exon-XM_030252604.2-27;Parent=rna-XM_030252604.2;Dbxref=GeneID:210293,GenBank:XM_030252604.2,MGI:MGI:2146320;gbkey=mRNA;gene=Dock10;product=dedicator of cytokinesis 10%2C transcript variant X22;transcript_id=XM_030252604.2;extra_copy_number=0
CM058241.1	Liftoff	exon	79625791	79625904	.	-	.	ID=exon-XM_030252604.2-26;Parent=rna-XM_030252604.2;Dbxref=GeneID:210293,GenBank:XM_030252604.2,MGI:MGI:2146320;gbkey=mRNA;gene=Dock10;product=dedicator of cytokinesis 10%2C transcript variant X22;transcript_id=XM_030252604.2;extra_copy_number=0
CM058241.1	Liftoff	exon	79629392	79629461	.	-	.	ID=exon-XM_030252604.2-25;Parent=rna-XM_030252604.2;Dbxref=GeneID:210293,GenBank:XM_030252604.2,MGI:MGI:2146320;gbkey=mRNA;gene=Dock10;product=dedicator of cytokinesis 10%2C transcript variant X22;transcript_id=XM_030252604.2;extra_copy_number=0
CM058241.1	Liftoff	exon	79631618	79631736	.	-	.	ID=exon-XM_030252604.2-24;Parent=rna-XM_030252604.2;Dbxref=GeneID:210293,GenBank:XM_030252604.2,MGI:MGI:2146320;gbkey=mRNA;gene=Dock10;product=dedicator of cytokinesis 10%2C transcript variant X22;transcript_id=XM_030252604.2;extra_copy_number=0
CM058241.1	Liftoff	exon	79632182	79632274	.	-	.	ID=exon-XM_030252604.2-23;Parent=rna-XM_030252604.2;Dbxref=GeneID:210293,GenBank:XM_030252604.2,MGI:MGI:2146320;gbkey=mRNA;gene=Dock10;product=dedicator of cytokinesis 10%2C transcript variant X22;transcript_id=XM_030252604.2;extra_copy_number=0
CM058241.1	Liftoff	exon	79632886	79632972	.	-	.	ID=exon-XM_030252604.2-22;Parent=rna-XM_030252604.2;Dbxref=GeneID:210293,GenBank:XM_030252604.2,MGI:MGI:2146320;gbkey=mRNA;gene=Dock10;product=dedicator of cytokinesis 10%2C transcript variant X22;transcript_id=XM_030252604.2;extra_copy_number=0
CM058241.1	Liftoff	exon	79633328	79633449	.	-	.	ID=exon-XM_030252604.2-21;Parent=rna-XM_030252604.2;Dbxref=GeneID:210293,GenBank:XM_030252604.2,MGI:MGI:2146320;gbkey=mRNA;gene=Dock10;product=dedicator of cytokinesis 10%2C transcript variant X22;transcript_id=XM_030252604.2;extra_copy_number=0
CM058241.1	Liftoff	exon	79633637	79633760	.	-	.	ID=exon-XM_030252604.2-20;Parent=rna-XM_030252604.2;Dbxref=GeneID:210293,GenBank:XM_030252604.2,MGI:MGI:2146320;gbkey=mRNA;gene=Dock10;product=dedicator of cytokinesis 10%2C transcript variant X22;transcript_id=XM_030252604.2;extra_copy_number=0
CM058241.1	Liftoff	exon	79637355	79637447	.	-	.	ID=exon-XM_030252604.2-19;Parent=rna-XM_030252604.2;Dbxref=GeneID:210293,GenBank:XM_030252604.2,MGI:MGI:2146320;gbkey=mRNA;gene=Dock10;product=dedicator of cytokinesis 10%2C transcript variant X22;transcript_id=XM_030252604.2;extra_copy_number=0
CM058241.1	Liftoff	exon	79638378	79638443	.	-	.	ID=exon-XM_030252604.2-18;Parent=rna-XM_030252604.2;Dbxref=GeneID:210293,GenBank:XM_030252604.2,MGI:MGI:2146320;gbkey=mRNA;gene=Dock10;product=dedicator of cytokinesis 10%2C transcript variant X22;transcript_id=XM_030252604.2;extra_copy_number=0
CM058241.1	Liftoff	exon	79638978	79639165	.	-	.	ID=exon-XM_030252604.2-17;Parent=rna-XM_030252604.2;Dbxref=GeneID:210293,GenBank:XM_030252604.2,MGI:MGI:2146320;gbkey=mRNA;gene=Dock10;product=dedicator of cytokinesis 10%2C transcript variant X22;transcript_id=XM_030252604.2;extra_copy_number=0
CM058241.1	Liftoff	exon	79640757	79640836	.	-	.	ID=exon-XM_030252604.2-16;Parent=rna-XM_030252604.2;Dbxref=GeneID:210293,GenBank:XM_030252604.2,MGI:MGI:2146320;gbkey=mRNA;gene=Dock10;product=dedicator of cytokinesis 10%2C transcript variant X22;transcript_id=XM_030252604.2;extra_copy_number=0
CM058241.1	Liftoff	exon	79643485	79643607	.	-	.	ID=exon-XM_030252604.2-15;Parent=rna-XM_030252604.2;Dbxref=GeneID:210293,GenBank:XM_030252604.2,MGI:MGI:2146320;gbkey=mRNA;gene=Dock10;product=dedicator of cytokinesis 10%2C transcript variant X22;transcript_id=XM_030252604.2;extra_copy_number=0
CM058241.1	Liftoff	exon	79649896	79649978	.	-	.	ID=exon-XM_030252604.2-14;Parent=rna-XM_030252604.2;Dbxref=GeneID:210293,GenBank:XM_030252604.2,MGI:MGI:2146320;gbkey=mRNA;gene=Dock10;product=dedicator of cytokinesis 10%2C transcript variant X22;transcript_id=XM_030252604.2;extra_copy_number=0
CM058241.1	Liftoff	exon	79651229	79651351	.	-	.	ID=exon-XM_030252604.2-13;Parent=rna-XM_030252604.2;Dbxref=GeneID:210293,GenBank:XM_030252604.2,MGI:MGI:2146320;gbkey=mRNA;gene=Dock10;product=dedicator of cytokinesis 10%2C transcript variant X22;transcript_id=XM_030252604.2;extra_copy_number=0
CM058241.1	Liftoff	exon	79651549	79651770	.	-	.	ID=exon-XM_030252604.2-12;Parent=rna-XM_030252604.2;Dbxref=GeneID:210293,GenBank:XM_030252604.2,MGI:MGI:2146320;gbkey=mRNA;gene=Dock10;product=dedicator of cytokinesis 10%2C transcript variant X22;transcript_id=XM_030252604.2;extra_copy_number=0
CM058241.1	Liftoff	exon	79657417	79657572	.	-	.	ID=exon-XM_030252604.2-11;Parent=rna-XM_030252604.2;Dbxref=GeneID:210293,GenBank:XM_030252604.2,MGI:MGI:2146320;gbkey=mRNA;gene=Dock10;product=dedicator of cytokinesis 10%2C transcript variant X22;transcript_id=XM_030252604.2;extra_copy_number=0
CM058241.1	Liftoff	exon	79657673	79657756	.	-	.	ID=exon-XM_030252604.2-10;Parent=rna-XM_030252604.2;Dbxref=GeneID:210293,GenBank:XM_030252604.2,MGI:MGI:2146320;gbkey=mRNA;gene=Dock10;product=dedicator of cytokinesis 10%2C transcript variant X22;transcript_id=XM_030252604.2;extra_copy_number=0
CM058241.1	Liftoff	exon	79658059	79658144	.	-	.	ID=exon-XM_030252604.2-9;Parent=rna-XM_030252604.2;Dbxref=GeneID:210293,GenBank:XM_030252604.2,MGI:MGI:2146320;gbkey=mRNA;gene=Dock10;product=dedicator of cytokinesis 10%2C transcript variant X22;transcript_id=XM_030252604.2;extra_copy_number=0
CM058241.1	Liftoff	exon	79660441	79660624	.	-	.	ID=exon-XM_030252604.2-8;Parent=rna-XM_030252604.2;Dbxref=GeneID:210293,GenBank:XM_030252604.2,MGI:MGI:2146320;gbkey=mRNA;gene=Dock10;product=dedicator of cytokinesis 10%2C transcript variant X22;transcript_id=XM_030252604.2;extra_copy_number=0
CM058241.1	Liftoff	exon	79670704	79670838	.	-	.	ID=exon-XM_030252604.2-7;Parent=rna-XM_030252604.2;Dbxref=GeneID:210293,GenBank:XM_030252604.2,MGI:MGI:2146320;gbkey=mRNA;gene=Dock10;product=dedicator of cytokinesis 10%2C transcript variant X22;transcript_id=XM_030252604.2;extra_copy_number=0
CM058241.1	Liftoff	exon	79671078	79671200	.	-	.	ID=exon-XM_030252604.2-6;Parent=rna-XM_030252604.2;Dbxref=GeneID:210293,GenBank:XM_030252604.2,MGI:MGI:2146320;gbkey=mRNA;gene=Dock10;product=dedicator of cytokinesis 10%2C transcript variant X22;transcript_id=XM_030252604.2;extra_copy_number=0
CM058241.1	Liftoff	exon	79671466	79671538	.	-	.	ID=exon-XM_030252604.2-5;Parent=rna-XM_030252604.2;Dbxref=GeneID:210293,GenBank:XM_030252604.2,MGI:MGI:2146320;gbkey=mRNA;gene=Dock10;product=dedicator of cytokinesis 10%2C transcript variant X22;transcript_id=XM_030252604.2;extra_copy_number=0
CM058241.1	Liftoff	exon	79680207	79680289	.	-	.	ID=exon-XM_030252604.2-4;Parent=rna-XM_030252604.2;Dbxref=GeneID:210293,GenBank:XM_030252604.2,MGI:MGI:2146320;gbkey=mRNA;gene=Dock10;product=dedicator of cytokinesis 10%2C transcript variant X22;transcript_id=XM_030252604.2;extra_copy_number=0
CM058241.1	Liftoff	exon	79699117	79699206	.	-	.	ID=exon-XM_030252604.2-3;Parent=rna-XM_030252604.2;Dbxref=GeneID:210293,GenBank:XM_030252604.2,MGI:MGI:2146320;gbkey=mRNA;gene=Dock10;product=dedicator of cytokinesis 10%2C transcript variant X22;transcript_id=XM_030252604.2;extra_copy_number=0
CM058241.1	Liftoff	exon	79713130	79713249	.	-	.	ID=exon-XM_030252604.2-2;Parent=rna-XM_030252604.2;Dbxref=GeneID:210293,GenBank:XM_030252604.2,MGI:MGI:2146320;gbkey=mRNA;gene=Dock10;product=dedicator of cytokinesis 10%2C transcript variant X22;transcript_id=XM_030252604.2;extra_copy_number=0
CM058241.1	Liftoff	exon	79823255	79823694	.	-	.	ID=exon-XM_030252604.2-1;Parent=rna-XM_030252604.2;Dbxref=GeneID:210293,GenBank:XM_030252604.2,MGI:MGI:2146320;gbkey=mRNA;gene=Dock10;product=dedicator of cytokinesis 10%2C transcript variant X22;transcript_id=XM_030252604.2;extra_copy_number=0
CM058241.1	Liftoff	CDS	79566592	79566711	.	-	.	ID=cds-XP_030108464.1;Parent=rna-XM_030252604.2;Dbxref=GeneID:210293,GenBank:XP_030108464.1,MGI:MGI:2146320;Name=XP_030108464.1;gbkey=CDS;gene=Dock10;product=dedicator of cytokinesis protein 10 isoform X20;protein_id=XP_030108464.1;extra_copy_number=0
CM058241.1	Liftoff	CDS	79570210	79570348	.	-	.	ID=cds-XP_030108464.1;Parent=rna-XM_030252604.2;Dbxref=GeneID:210293,GenBank:XP_030108464.1,MGI:MGI:2146320;Name=XP_030108464.1;gbkey=CDS;gene=Dock10;product=dedicator of cytokinesis protein 10 isoform X20;protein_id=XP_030108464.1;extra_copy_number=0
CM058241.1	Liftoff	CDS	79570506	79570606	.	-	.	ID=cds-XP_030108464.1;Parent=rna-XM_030252604.2;Dbxref=GeneID:210293,GenBank:XP_030108464.1,MGI:MGI:2146320;Name=XP_030108464.1;gbkey=CDS;gene=Dock10;product=dedicator of cytokinesis protein 10 isoform X20;protein_id=XP_030108464.1;extra_copy_number=0
CM058241.1	Liftoff	CDS	79575169	79575359	.	-	.	ID=cds-XP_030108464.1;Parent=rna-XM_030252604.2;Dbxref=GeneID:210293,GenBank:XP_030108464.1,MGI:MGI:2146320;Name=XP_030108464.1;gbkey=CDS;gene=Dock10;product=dedicator of cytokinesis protein 10 isoform X20;protein_id=XP_030108464.1;extra_copy_number=0
CM058241.1	Liftoff	CDS	79577319	79577529	.	-	.	ID=cds-XP_030108464.1;Parent=rna-XM_030252604.2;Dbxref=GeneID:210293,GenBank:XP_030108464.1,MGI:MGI:2146320;Name=XP_030108464.1;gbkey=CDS;gene=Dock10;product=dedicator of cytokinesis protein 10 isoform X20;protein_id=XP_030108464.1;extra_copy_number=0
CM058241.1	Liftoff	CDS	79580383	79580529	.	-	.	ID=cds-XP_030108464.1;Parent=rna-XM_030252604.2;Dbxref=GeneID:210293,GenBank:XP_030108464.1,MGI:MGI:2146320;Name=XP_030108464.1;gbkey=CDS;gene=Dock10;product=dedicator of cytokinesis protein 10 isoform X20;protein_id=XP_030108464.1;extra_copy_number=0
CM058241.1	Liftoff	CDS	79588610	79588723	.	-	.	ID=cds-XP_030108464.1;Parent=rna-XM_030252604.2;Dbxref=GeneID:210293,GenBank:XP_030108464.1,MGI:MGI:2146320;Name=XP_030108464.1;gbkey=CDS;gene=Dock10;product=dedicator of cytokinesis protein 10 isoform X20;protein_id=XP_030108464.1;extra_copy_number=0
CM058241.1	Liftoff	CDS	79588864	79588986	.	-	.	ID=cds-XP_030108464.1;Parent=rna-XM_030252604.2;Dbxref=GeneID:210293,GenBank:XP_030108464.1,MGI:MGI:2146320;Name=XP_030108464.1;gbkey=CDS;gene=Dock10;product=dedicator of cytokinesis protein 10 isoform X20;protein_id=XP_030108464.1;extra_copy_number=0
CM058241.1	Liftoff	CDS	79591118	79591224	.	-	.	ID=cds-XP_030108464.1;Parent=rna-XM_030252604.2;Dbxref=GeneID:210293,GenBank:XP_030108464.1,MGI:MGI:2146320;Name=XP_030108464.1;gbkey=CDS;gene=Dock10;product=dedicator of cytokinesis protein 10 isoform X20;protein_id=XP_030108464.1;extra_copy_number=0
CM058241.1	Liftoff	CDS	79593543	79593600	.	-	.	ID=cds-XP_030108464.1;Parent=rna-XM_030252604.2;Dbxref=GeneID:210293,GenBank:XP_030108464.1,MGI:MGI:2146320;Name=XP_030108464.1;gbkey=CDS;gene=Dock10;product=dedicator of cytokinesis protein 10 isoform X20;protein_id=XP_030108464.1;extra_copy_number=0
CM058241.1	Liftoff	CDS	79594972	79595187	.	-	.	ID=cds-XP_030108464.1;Parent=rna-XM_030252604.2;Dbxref=GeneID:210293,GenBank:XP_030108464.1,MGI:MGI:2146320;Name=XP_030108464.1;gbkey=CDS;gene=Dock10;product=dedicator of cytokinesis protein 10 isoform X20;protein_id=XP_030108464.1;extra_copy_number=0
CM058241.1	Liftoff	CDS	79596068	79596178	.	-	.	ID=cds-XP_030108464.1;Parent=rna-XM_030252604.2;Dbxref=GeneID:210293,GenBank:XP_030108464.1,MGI:MGI:2146320;Name=XP_030108464.1;gbkey=CDS;gene=Dock10;product=dedicator of cytokinesis protein 10 isoform X20;protein_id=XP_030108464.1;extra_copy_number=0
CM058241.1	Liftoff	CDS	79597216	79597398	.	-	.	ID=cds-XP_030108464.1;Parent=rna-XM_030252604.2;Dbxref=GeneID:210293,GenBank:XP_030108464.1,MGI:MGI:2146320;Name=XP_030108464.1;gbkey=CDS;gene=Dock10;product=dedicator of cytokinesis protein 10 isoform X20;protein_id=XP_030108464.1;extra_copy_number=0
CM058241.1	Liftoff	CDS	79598676	79598813	.	-	.	ID=cds-XP_030108464.1;Parent=rna-XM_030252604.2;Dbxref=GeneID:210293,GenBank:XP_030108464.1,MGI:MGI:2146320;Name=XP_030108464.1;gbkey=CDS;gene=Dock10;product=dedicator of cytokinesis protein 10 isoform X20;protein_id=XP_030108464.1;extra_copy_number=0
CM058241.1	Liftoff	CDS	79600743	79600855	.	-	.	ID=cds-XP_030108464.1;Parent=rna-XM_030252604.2;Dbxref=GeneID:210293,GenBank:XP_030108464.1,MGI:MGI:2146320;Name=XP_030108464.1;gbkey=CDS;gene=Dock10;product=dedicator of cytokinesis protein 10 isoform X20;protein_id=XP_030108464.1;extra_copy_number=0
CM058241.1	Liftoff	CDS	79601735	79601859	.	-	.	ID=cds-XP_030108464.1;Parent=rna-XM_030252604.2;Dbxref=GeneID:210293,GenBank:XP_030108464.1,MGI:MGI:2146320;Name=XP_030108464.1;gbkey=CDS;gene=Dock10;product=dedicator of cytokinesis protein 10 isoform X20;protein_id=XP_030108464.1;extra_copy_number=0
CM058241.1	Liftoff	CDS	79603673	79603774	.	-	.	ID=cds-XP_030108464.1;Parent=rna-XM_030252604.2;Dbxref=GeneID:210293,GenBank:XP_030108464.1,MGI:MGI:2146320;Name=XP_030108464.1;gbkey=CDS;gene=Dock10;product=dedicator of cytokinesis protein 10 isoform X20;protein_id=XP_030108464.1;extra_copy_number=0
CM058241.1	Liftoff	CDS	79604696	79604743	.	-	.	ID=cds-XP_030108464.1;Parent=rna-XM_030252604.2;Dbxref=GeneID:210293,GenBank:XP_030108464.1,MGI:MGI:2146320;Name=XP_030108464.1;gbkey=CDS;gene=Dock10;product=dedicator of cytokinesis protein 10 isoform X20;protein_id=XP_030108464.1;extra_copy_number=0
CM058241.1	Liftoff	CDS	79604971	79605037	.	-	.	ID=cds-XP_030108464.1;Parent=rna-XM_030252604.2;Dbxref=GeneID:210293,GenBank:XP_030108464.1,MGI:MGI:2146320;Name=XP_030108464.1;gbkey=CDS;gene=Dock10;product=dedicator of cytokinesis protein 10 isoform X20;protein_id=XP_030108464.1;extra_copy_number=0
CM058241.1	Liftoff	CDS	79605130	79605244	.	-	.	ID=cds-XP_030108464.1;Parent=rna-XM_030252604.2;Dbxref=GeneID:210293,GenBank:XP_030108464.1,MGI:MGI:2146320;Name=XP_030108464.1;gbkey=CDS;gene=Dock10;product=dedicator of cytokinesis protein 10 isoform X20;protein_id=XP_030108464.1;extra_copy_number=0
CM058241.1	Liftoff	CDS	79605343	79605464	.	-	.	ID=cds-XP_030108464.1;Parent=rna-XM_030252604.2;Dbxref=GeneID:210293,GenBank:XP_030108464.1,MGI:MGI:2146320;Name=XP_030108464.1;gbkey=CDS;gene=Dock10;product=dedicator of cytokinesis protein 10 isoform X20;protein_id=XP_030108464.1;extra_copy_number=0
CM058241.1	Liftoff	CDS	79606114	79606225	.	-	.	ID=cds-XP_030108464.1;Parent=rna-XM_030252604.2;Dbxref=GeneID:210293,GenBank:XP_030108464.1,MGI:MGI:2146320;Name=XP_030108464.1;gbkey=CDS;gene=Dock10;product=dedicator of cytokinesis protein 10 isoform X20;protein_id=XP_030108464.1;extra_copy_number=0
CM058241.1	Liftoff	CDS	79607986	79608102	.	-	.	ID=cds-XP_030108464.1;Parent=rna-XM_030252604.2;Dbxref=GeneID:210293,GenBank:XP_030108464.1,MGI:MGI:2146320;Name=XP_030108464.1;gbkey=CDS;gene=Dock10;product=dedicator of cytokinesis protein 10 isoform X20;protein_id=XP_030108464.1;extra_copy_number=0
CM058241.1	Liftoff	CDS	79608227	79608402	.	-	.	ID=cds-XP_030108464.1;Parent=rna-XM_030252604.2;Dbxref=GeneID:210293,GenBank:XP_030108464.1,MGI:MGI:2146320;Name=XP_030108464.1;gbkey=CDS;gene=Dock10;product=dedicator of cytokinesis protein 10 isoform X20;protein_id=XP_030108464.1;extra_copy_number=0
CM058241.1	Liftoff	CDS	79614023	79614067	.	-	.	ID=cds-XP_030108464.1;Parent=rna-XM_030252604.2;Dbxref=GeneID:210293,GenBank:XP_030108464.1,MGI:MGI:2146320;Name=XP_030108464.1;gbkey=CDS;gene=Dock10;product=dedicator of cytokinesis protein 10 isoform X20;protein_id=XP_030108464.1;extra_copy_number=0
CM058241.1	Liftoff	CDS	79614596	79614692	.	-	.	ID=cds-XP_030108464.1;Parent=rna-XM_030252604.2;Dbxref=GeneID:210293,GenBank:XP_030108464.1,MGI:MGI:2146320;Name=XP_030108464.1;gbkey=CDS;gene=Dock10;product=dedicator of cytokinesis protein 10 isoform X20;protein_id=XP_030108464.1;extra_copy_number=0
CM058241.1	Liftoff	CDS	79616345	79616428	.	-	.	ID=cds-XP_030108464.1;Parent=rna-XM_030252604.2;Dbxref=GeneID:210293,GenBank:XP_030108464.1,MGI:MGI:2146320;Name=XP_030108464.1;gbkey=CDS;gene=Dock10;product=dedicator of cytokinesis protein 10 isoform X20;protein_id=XP_030108464.1;extra_copy_number=0
CM058241.1	Liftoff	CDS	79617568	79617714	.	-	.	ID=cds-XP_030108464.1;Parent=rna-XM_030252604.2;Dbxref=GeneID:210293,GenBank:XP_030108464.1,MGI:MGI:2146320;Name=XP_030108464.1;gbkey=CDS;gene=Dock10;product=dedicator of cytokinesis protein 10 isoform X20;protein_id=XP_030108464.1;extra_copy_number=0
CM058241.1	Liftoff	CDS	79624057	79624128	.	-	.	ID=cds-XP_030108464.1;Parent=rna-XM_030252604.2;Dbxref=GeneID:210293,GenBank:XP_030108464.1,MGI:MGI:2146320;Name=XP_030108464.1;gbkey=CDS;gene=Dock10;product=dedicator of cytokinesis protein 10 isoform X20;protein_id=XP_030108464.1;extra_copy_number=0
CM058241.1	Liftoff	CDS	79625791	79625904	.	-	.	ID=cds-XP_030108464.1;Parent=rna-XM_030252604.2;Dbxref=GeneID:210293,GenBank:XP_030108464.1,MGI:MGI:2146320;Name=XP_030108464.1;gbkey=CDS;gene=Dock10;product=dedicator of cytokinesis protein 10 isoform X20;protein_id=XP_030108464.1;extra_copy_number=0
CM058241.1	Liftoff	CDS	79629392	79629461	.	-	.	ID=cds-XP_030108464.1;Parent=rna-XM_030252604.2;Dbxref=GeneID:210293,GenBank:XP_030108464.1,MGI:MGI:2146320;Name=XP_030108464.1;gbkey=CDS;gene=Dock10;product=dedicator of cytokinesis protein 10 isoform X20;protein_id=XP_030108464.1;extra_copy_number=0
CM058241.1	Liftoff	CDS	79631618	79631736	.	-	.	ID=cds-XP_030108464.1;Parent=rna-XM_030252604.2;Dbxref=GeneID:210293,GenBank:XP_030108464.1,MGI:MGI:2146320;Name=XP_030108464.1;gbkey=CDS;gene=Dock10;product=dedicator of cytokinesis protein 10 isoform X20;protein_id=XP_030108464.1;extra_copy_number=0
CM058241.1	Liftoff	CDS	79632182	79632274	.	-	.	ID=cds-XP_030108464.1;Parent=rna-XM_030252604.2;Dbxref=GeneID:210293,GenBank:XP_030108464.1,MGI:MGI:2146320;Name=XP_030108464.1;gbkey=CDS;gene=Dock10;product=dedicator of cytokinesis protein 10 isoform X20;protein_id=XP_030108464.1;extra_copy_number=0
CM058241.1	Liftoff	CDS	79632886	79632972	.	-	.	ID=cds-XP_030108464.1;Parent=rna-XM_030252604.2;Dbxref=GeneID:210293,GenBank:XP_030108464.1,MGI:MGI:2146320;Name=XP_030108464.1;gbkey=CDS;gene=Dock10;product=dedicator of cytokinesis protein 10 isoform X20;protein_id=XP_030108464.1;extra_copy_number=0
CM058241.1	Liftoff	CDS	79633328	79633449	.	-	.	ID=cds-XP_030108464.1;Parent=rna-XM_030252604.2;Dbxref=GeneID:210293,GenBank:XP_030108464.1,MGI:MGI:2146320;Name=XP_030108464.1;gbkey=CDS;gene=Dock10;product=dedicator of cytokinesis protein 10 isoform X20;protein_id=XP_030108464.1;extra_copy_number=0
CM058241.1	Liftoff	CDS	79633637	79633760	.	-	.	ID=cds-XP_030108464.1;Parent=rna-XM_030252604.2;Dbxref=GeneID:210293,GenBank:XP_030108464.1,MGI:MGI:2146320;Name=XP_030108464.1;gbkey=CDS;gene=Dock10;product=dedicator of cytokinesis protein 10 isoform X20;protein_id=XP_030108464.1;extra_copy_number=0
CM058241.1	Liftoff	CDS	79637355	79637447	.	-	.	ID=cds-XP_030108464.1;Parent=rna-XM_030252604.2;Dbxref=GeneID:210293,GenBank:XP_030108464.1,MGI:MGI:2146320;Name=XP_030108464.1;gbkey=CDS;gene=Dock10;product=dedicator of cytokinesis protein 10 isoform X20;protein_id=XP_030108464.1;extra_copy_number=0
CM058241.1	Liftoff	CDS	79638378	79638443	.	-	.	ID=cds-XP_030108464.1;Parent=rna-XM_030252604.2;Dbxref=GeneID:210293,GenBank:XP_030108464.1,MGI:MGI:2146320;Name=XP_030108464.1;gbkey=CDS;gene=Dock10;product=dedicator of cytokinesis protein 10 isoform X20;protein_id=XP_030108464.1;extra_copy_number=0
CM058241.1	Liftoff	CDS	79638978	79639165	.	-	.	ID=cds-XP_030108464.1;Parent=rna-XM_030252604.2;Dbxref=GeneID:210293,GenBank:XP_030108464.1,MGI:MGI:2146320;Name=XP_030108464.1;gbkey=CDS;gene=Dock10;product=dedicator of cytokinesis protein 10 isoform X20;protein_id=XP_030108464.1;extra_copy_number=0
CM058241.1	Liftoff	CDS	79640757	79640836	.	-	.	ID=cds-XP_030108464.1;Parent=rna-XM_030252604.2;Dbxref=GeneID:210293,GenBank:XP_030108464.1,MGI:MGI:2146320;Name=XP_030108464.1;gbkey=CDS;gene=Dock10;product=dedicator of cytokinesis protein 10 isoform X20;protein_id=XP_030108464.1;extra_copy_number=0
CM058241.1	Liftoff	CDS	79643485	79643607	.	-	.	ID=cds-XP_030108464.1;Parent=rna-XM_030252604.2;Dbxref=GeneID:210293,GenBank:XP_030108464.1,MGI:MGI:2146320;Name=XP_030108464.1;gbkey=CDS;gene=Dock10;product=dedicator of cytokinesis protein 10 isoform X20;protein_id=XP_030108464.1;extra_copy_number=0
CM058241.1	Liftoff	CDS	79649896	79649978	.	-	.	ID=cds-XP_030108464.1;Parent=rna-XM_030252604.2;Dbxref=GeneID:210293,GenBank:XP_030108464.1,MGI:MGI:2146320;Name=XP_030108464.1;gbkey=CDS;gene=Dock10;product=dedicator of cytokinesis protein 10 isoform X20;protein_id=XP_030108464.1;extra_copy_number=0
CM058241.1	Liftoff	CDS	79651229	79651351	.	-	.	ID=cds-XP_030108464.1;Parent=rna-XM_030252604.2;Dbxref=GeneID:210293,GenBank:XP_030108464.1,MGI:MGI:2146320;Name=XP_030108464.1;gbkey=CDS;gene=Dock10;product=dedicator of cytokinesis protein 10 isoform X20;protein_id=XP_030108464.1;extra_copy_number=0
CM058241.1	Liftoff	CDS	79651549	79651770	.	-	.	ID=cds-XP_030108464.1;Parent=rna-XM_030252604.2;Dbxref=GeneID:210293,GenBank:XP_030108464.1,MGI:MGI:2146320;Name=XP_030108464.1;gbkey=CDS;gene=Dock10;product=dedicator of cytokinesis protein 10 isoform X20;protein_id=XP_030108464.1;extra_copy_number=0
CM058241.1	Liftoff	CDS	79657417	79657572	.	-	.	ID=cds-XP_030108464.1;Parent=rna-XM_030252604.2;Dbxref=GeneID:210293,GenBank:XP_030108464.1,MGI:MGI:2146320;Name=XP_030108464.1;gbkey=CDS;gene=Dock10;product=dedicator of cytokinesis protein 10 isoform X20;protein_id=XP_030108464.1;extra_copy_number=0
CM058241.1	Liftoff	CDS	79657673	79657756	.	-	.	ID=cds-XP_030108464.1;Parent=rna-XM_030252604.2;Dbxref=GeneID:210293,GenBank:XP_030108464.1,MGI:MGI:2146320;Name=XP_030108464.1;gbkey=CDS;gene=Dock10;product=dedicator of cytokinesis protein 10 isoform X20;protein_id=XP_030108464.1;extra_copy_number=0
CM058241.1	Liftoff	CDS	79658059	79658144	.	-	.	ID=cds-XP_030108464.1;Parent=rna-XM_030252604.2;Dbxref=GeneID:210293,GenBank:XP_030108464.1,MGI:MGI:2146320;Name=XP_030108464.1;gbkey=CDS;gene=Dock10;product=dedicator of cytokinesis protein 10 isoform X20;protein_id=XP_030108464.1;extra_copy_number=0
CM058241.1	Liftoff	CDS	79660441	79660624	.	-	.	ID=cds-XP_030108464.1;Parent=rna-XM_030252604.2;Dbxref=GeneID:210293,GenBank:XP_030108464.1,MGI:MGI:2146320;Name=XP_030108464.1;gbkey=CDS;gene=Dock10;product=dedicator of cytokinesis protein 10 isoform X20;protein_id=XP_030108464.1;extra_copy_number=0
CM058241.1	Liftoff	CDS	79670704	79670838	.	-	.	ID=cds-XP_030108464.1;Parent=rna-XM_030252604.2;Dbxref=GeneID:210293,GenBank:XP_030108464.1,MGI:MGI:2146320;Name=XP_030108464.1;gbkey=CDS;gene=Dock10;product=dedicator of cytokinesis protein 10 isoform X20;protein_id=XP_030108464.1;extra_copy_number=0
CM058241.1	Liftoff	CDS	79671078	79671200	.	-	.	ID=cds-XP_030108464.1;Parent=rna-XM_030252604.2;Dbxref=GeneID:210293,GenBank:XP_030108464.1,MGI:MGI:2146320;Name=XP_030108464.1;gbkey=CDS;gene=Dock10;product=dedicator of cytokinesis protein 10 isoform X20;protein_id=XP_030108464.1;extra_copy_number=0
CM058241.1	Liftoff	CDS	79671466	79671538	.	-	.	ID=cds-XP_030108464.1;Parent=rna-XM_030252604.2;Dbxref=GeneID:210293,GenBank:XP_030108464.1,MGI:MGI:2146320;Name=XP_030108464.1;gbkey=CDS;gene=Dock10;product=dedicator of cytokinesis protein 10 isoform X20;protein_id=XP_030108464.1;extra_copy_number=0
CM058241.1	Liftoff	CDS	79680207	79680289	.	-	.	ID=cds-XP_030108464.1;Parent=rna-XM_030252604.2;Dbxref=GeneID:210293,GenBank:XP_030108464.1,MGI:MGI:2146320;Name=XP_030108464.1;gbkey=CDS;gene=Dock10;product=dedicator of cytokinesis protein 10 isoform X20;protein_id=XP_030108464.1;extra_copy_number=0
CM058241.1	Liftoff	CDS	79699117	79699206	.	-	.	ID=cds-XP_030108464.1;Parent=rna-XM_030252604.2;Dbxref=GeneID:210293,GenBank:XP_030108464.1,MGI:MGI:2146320;Name=XP_030108464.1;gbkey=CDS;gene=Dock10;product=dedicator of cytokinesis protein 10 isoform X20;protein_id=XP_030108464.1;extra_copy_number=0
CM058241.1	Liftoff	CDS	79713130	79713249	.	-	.	ID=cds-XP_030108464.1;Parent=rna-XM_030252604.2;Dbxref=GeneID:210293,GenBank:XP_030108464.1,MGI:MGI:2146320;Name=XP_030108464.1;gbkey=CDS;gene=Dock10;product=dedicator of cytokinesis protein 10 isoform X20;protein_id=XP_030108464.1;extra_copy_number=0
CM058241.1	Liftoff	CDS	79823255	79823647	.	-	.	ID=cds-XP_030108464.1;Parent=rna-XM_030252604.2;Dbxref=GeneID:210293,GenBank:XP_030108464.1,MGI:MGI:2146320;Name=XP_030108464.1;gbkey=CDS;gene=Dock10;product=dedicator of cytokinesis protein 10 isoform X20;protein_id=XP_030108464.1;extra_copy_number=0
CM058241.1	Liftoff	mRNA	79565953	79823694	.	-	.	ID=rna-XM_036163169.1;Parent=gene-Dock10;Dbxref=GeneID:210293,GenBank:XM_036163169.1,MGI:MGI:2146320;Name=XM_036163169.1;gbkey=mRNA;gene=Dock10;model_evidence=Supporting evidence includes similarity to: 3 mRNAs%2C 28 ESTs%2C 8 Proteins%2C 714 long SRA reads%2C and 100%25 coverage of the annotated genomic feature by RNAseq alignments%2C including 21 samples with support for all annotated introns;product=dedicator of cytokinesis 10%2C transcript variant X21;transcript_id=XM_036163169.1;matches_ref_protein=True;valid_ORF=True;extra_copy_number=0
CM058241.1	Liftoff	exon	79565953	79566711	.	-	.	ID=exon-XM_036163169.1-56;Parent=rna-XM_036163169.1;Dbxref=GeneID:210293,GenBank:XM_036163169.1,MGI:MGI:2146320;gbkey=mRNA;gene=Dock10;product=dedicator of cytokinesis 10%2C transcript variant X21;transcript_id=XM_036163169.1;extra_copy_number=0
CM058241.1	Liftoff	exon	79568804	79568879	.	-	.	ID=exon-XM_036163169.1-55;Parent=rna-XM_036163169.1;Dbxref=GeneID:210293,GenBank:XM_036163169.1,MGI:MGI:2146320;gbkey=mRNA;gene=Dock10;product=dedicator of cytokinesis 10%2C transcript variant X21;transcript_id=XM_036163169.1;extra_copy_number=0
CM058241.1	Liftoff	exon	79570210	79570348	.	-	.	ID=exon-XM_036163169.1-54;Parent=rna-XM_036163169.1;Dbxref=GeneID:210293,GenBank:XM_036163169.1,MGI:MGI:2146320;gbkey=mRNA;gene=Dock10;product=dedicator of cytokinesis 10%2C transcript variant X21;transcript_id=XM_036163169.1;extra_copy_number=0
CM058241.1	Liftoff	exon	79570506	79570606	.	-	.	ID=exon-XM_036163169.1-53;Parent=rna-XM_036163169.1;Dbxref=GeneID:210293,GenBank:XM_036163169.1,MGI:MGI:2146320;gbkey=mRNA;gene=Dock10;product=dedicator of cytokinesis 10%2C transcript variant X21;transcript_id=XM_036163169.1;extra_copy_number=0
CM058241.1	Liftoff	exon	79575169	79575359	.	-	.	ID=exon-XM_036163169.1-52;Parent=rna-XM_036163169.1;Dbxref=GeneID:210293,GenBank:XM_036163169.1,MGI:MGI:2146320;gbkey=mRNA;gene=Dock10;product=dedicator of cytokinesis 10%2C transcript variant X21;transcript_id=XM_036163169.1;extra_copy_number=0
CM058241.1	Liftoff	exon	79577319	79577529	.	-	.	ID=exon-XM_036163169.1-51;Parent=rna-XM_036163169.1;Dbxref=GeneID:210293,GenBank:XM_036163169.1,MGI:MGI:2146320;gbkey=mRNA;gene=Dock10;product=dedicator of cytokinesis 10%2C transcript variant X21;transcript_id=XM_036163169.1;extra_copy_number=0
CM058241.1	Liftoff	exon	79580383	79580529	.	-	.	ID=exon-XM_036163169.1-50;Parent=rna-XM_036163169.1;Dbxref=GeneID:210293,GenBank:XM_036163169.1,MGI:MGI:2146320;gbkey=mRNA;gene=Dock10;product=dedicator of cytokinesis 10%2C transcript variant X21;transcript_id=XM_036163169.1;extra_copy_number=0
CM058241.1	Liftoff	exon	79588610	79588723	.	-	.	ID=exon-XM_036163169.1-49;Parent=rna-XM_036163169.1;Dbxref=GeneID:210293,GenBank:XM_036163169.1,MGI:MGI:2146320;gbkey=mRNA;gene=Dock10;product=dedicator of cytokinesis 10%2C transcript variant X21;transcript_id=XM_036163169.1;extra_copy_number=0
CM058241.1	Liftoff	exon	79588864	79588986	.	-	.	ID=exon-XM_036163169.1-48;Parent=rna-XM_036163169.1;Dbxref=GeneID:210293,GenBank:XM_036163169.1,MGI:MGI:2146320;gbkey=mRNA;gene=Dock10;product=dedicator of cytokinesis 10%2C transcript variant X21;transcript_id=XM_036163169.1;extra_copy_number=0
CM058241.1	Liftoff	exon	79591118	79591224	.	-	.	ID=exon-XM_036163169.1-47;Parent=rna-XM_036163169.1;Dbxref=GeneID:210293,GenBank:XM_036163169.1,MGI:MGI:2146320;gbkey=mRNA;gene=Dock10;product=dedicator of cytokinesis 10%2C transcript variant X21;transcript_id=XM_036163169.1;extra_copy_number=0
CM058241.1	Liftoff	exon	79593543	79593600	.	-	.	ID=exon-XM_036163169.1-46;Parent=rna-XM_036163169.1;Dbxref=GeneID:210293,GenBank:XM_036163169.1,MGI:MGI:2146320;gbkey=mRNA;gene=Dock10;product=dedicator of cytokinesis 10%2C transcript variant X21;transcript_id=XM_036163169.1;extra_copy_number=0
CM058241.1	Liftoff	exon	79594972	79595187	.	-	.	ID=exon-XM_036163169.1-45;Parent=rna-XM_036163169.1;Dbxref=GeneID:210293,GenBank:XM_036163169.1,MGI:MGI:2146320;gbkey=mRNA;gene=Dock10;product=dedicator of cytokinesis 10%2C transcript variant X21;transcript_id=XM_036163169.1;extra_copy_number=0
CM058241.1	Liftoff	exon	79596068	79596178	.	-	.	ID=exon-XM_036163169.1-44;Parent=rna-XM_036163169.1;Dbxref=GeneID:210293,GenBank:XM_036163169.1,MGI:MGI:2146320;gbkey=mRNA;gene=Dock10;product=dedicator of cytokinesis 10%2C transcript variant X21;transcript_id=XM_036163169.1;extra_copy_number=0
CM058241.1	Liftoff	exon	79597216	79597398	.	-	.	ID=exon-XM_036163169.1-43;Parent=rna-XM_036163169.1;Dbxref=GeneID:210293,GenBank:XM_036163169.1,MGI:MGI:2146320;gbkey=mRNA;gene=Dock10;product=dedicator of cytokinesis 10%2C transcript variant X21;transcript_id=XM_036163169.1;extra_copy_number=0
CM058241.1	Liftoff	exon	79598676	79598813	.	-	.	ID=exon-XM_036163169.1-42;Parent=rna-XM_036163169.1;Dbxref=GeneID:210293,GenBank:XM_036163169.1,MGI:MGI:2146320;gbkey=mRNA;gene=Dock10;product=dedicator of cytokinesis 10%2C transcript variant X21;transcript_id=XM_036163169.1;extra_copy_number=0
CM058241.1	Liftoff	exon	79600743	79600855	.	-	.	ID=exon-XM_036163169.1-41;Parent=rna-XM_036163169.1;Dbxref=GeneID:210293,GenBank:XM_036163169.1,MGI:MGI:2146320;gbkey=mRNA;gene=Dock10;product=dedicator of cytokinesis 10%2C transcript variant X21;transcript_id=XM_036163169.1;extra_copy_number=0
CM058241.1	Liftoff	exon	79601735	79601859	.	-	.	ID=exon-XM_036163169.1-40;Parent=rna-XM_036163169.1;Dbxref=GeneID:210293,GenBank:XM_036163169.1,MGI:MGI:2146320;gbkey=mRNA;gene=Dock10;product=dedicator of cytokinesis 10%2C transcript variant X21;transcript_id=XM_036163169.1;extra_copy_number=0
CM058241.1	Liftoff	exon	79603673	79603774	.	-	.	ID=exon-XM_036163169.1-39;Parent=rna-XM_036163169.1;Dbxref=GeneID:210293,GenBank:XM_036163169.1,MGI:MGI:2146320;gbkey=mRNA;gene=Dock10;product=dedicator of cytokinesis 10%2C transcript variant X21;transcript_id=XM_036163169.1;extra_copy_number=0
CM058241.1	Liftoff	exon	79604696	79604743	.	-	.	ID=exon-XM_036163169.1-38;Parent=rna-XM_036163169.1;Dbxref=GeneID:210293,GenBank:XM_036163169.1,MGI:MGI:2146320;gbkey=mRNA;gene=Dock10;product=dedicator of cytokinesis 10%2C transcript variant X21;transcript_id=XM_036163169.1;extra_copy_number=0
CM058241.1	Liftoff	exon	79604971	79605037	.	-	.	ID=exon-XM_036163169.1-37;Parent=rna-XM_036163169.1;Dbxref=GeneID:210293,GenBank:XM_036163169.1,MGI:MGI:2146320;gbkey=mRNA;gene=Dock10;product=dedicator of cytokinesis 10%2C transcript variant X21;transcript_id=XM_036163169.1;extra_copy_number=0
CM058241.1	Liftoff	exon	79605130	79605244	.	-	.	ID=exon-XM_036163169.1-36;Parent=rna-XM_036163169.1;Dbxref=GeneID:210293,GenBank:XM_036163169.1,MGI:MGI:2146320;gbkey=mRNA;gene=Dock10;product=dedicator of cytokinesis 10%2C transcript variant X21;transcript_id=XM_036163169.1;extra_copy_number=0
CM058241.1	Liftoff	exon	79605343	79605464	.	-	.	ID=exon-XM_036163169.1-35;Parent=rna-XM_036163169.1;Dbxref=GeneID:210293,GenBank:XM_036163169.1,MGI:MGI:2146320;gbkey=mRNA;gene=Dock10;product=dedicator of cytokinesis 10%2C transcript variant X21;transcript_id=XM_036163169.1;extra_copy_number=0
CM058241.1	Liftoff	exon	79606114	79606225	.	-	.	ID=exon-XM_036163169.1-34;Parent=rna-XM_036163169.1;Dbxref=GeneID:210293,GenBank:XM_036163169.1,MGI:MGI:2146320;gbkey=mRNA;gene=Dock10;product=dedicator of cytokinesis 10%2C transcript variant X21;transcript_id=XM_036163169.1;extra_copy_number=0
CM058241.1	Liftoff	exon	79607986	79608102	.	-	.	ID=exon-XM_036163169.1-33;Parent=rna-XM_036163169.1;Dbxref=GeneID:210293,GenBank:XM_036163169.1,MGI:MGI:2146320;gbkey=mRNA;gene=Dock10;product=dedicator of cytokinesis 10%2C transcript variant X21;transcript_id=XM_036163169.1;extra_copy_number=0
CM058241.1	Liftoff	exon	79608227	79608402	.	-	.	ID=exon-XM_036163169.1-32;Parent=rna-XM_036163169.1;Dbxref=GeneID:210293,GenBank:XM_036163169.1,MGI:MGI:2146320;gbkey=mRNA;gene=Dock10;product=dedicator of cytokinesis 10%2C transcript variant X21;transcript_id=XM_036163169.1;extra_copy_number=0
CM058241.1	Liftoff	exon	79614023	79614067	.	-	.	ID=exon-XM_036163169.1-31;Parent=rna-XM_036163169.1;Dbxref=GeneID:210293,GenBank:XM_036163169.1,MGI:MGI:2146320;gbkey=mRNA;gene=Dock10;product=dedicator of cytokinesis 10%2C transcript variant X21;transcript_id=XM_036163169.1;extra_copy_number=0
CM058241.1	Liftoff	exon	79614596	79614692	.	-	.	ID=exon-XM_036163169.1-30;Parent=rna-XM_036163169.1;Dbxref=GeneID:210293,GenBank:XM_036163169.1,MGI:MGI:2146320;gbkey=mRNA;gene=Dock10;product=dedicator of cytokinesis 10%2C transcript variant X21;transcript_id=XM_036163169.1;extra_copy_number=0
CM058241.1	Liftoff	exon	79616345	79616428	.	-	.	ID=exon-XM_036163169.1-29;Parent=rna-XM_036163169.1;Dbxref=GeneID:210293,GenBank:XM_036163169.1,MGI:MGI:2146320;gbkey=mRNA;gene=Dock10;product=dedicator of cytokinesis 10%2C transcript variant X21;transcript_id=XM_036163169.1;extra_copy_number=0
CM058241.1	Liftoff	exon	79617568	79617714	.	-	.	ID=exon-XM_036163169.1-28;Parent=rna-XM_036163169.1;Dbxref=GeneID:210293,GenBank:XM_036163169.1,MGI:MGI:2146320;gbkey=mRNA;gene=Dock10;product=dedicator of cytokinesis 10%2C transcript variant X21;transcript_id=XM_036163169.1;extra_copy_number=0
CM058241.1	Liftoff	exon	79624057	79624128	.	-	.	ID=exon-XM_036163169.1-27;Parent=rna-XM_036163169.1;Dbxref=GeneID:210293,GenBank:XM_036163169.1,MGI:MGI:2146320;gbkey=mRNA;gene=Dock10;product=dedicator of cytokinesis 10%2C transcript variant X21;transcript_id=XM_036163169.1;extra_copy_number=0
CM058241.1	Liftoff	exon	79625791	79625904	.	-	.	ID=exon-XM_036163169.1-26;Parent=rna-XM_036163169.1;Dbxref=GeneID:210293,GenBank:XM_036163169.1,MGI:MGI:2146320;gbkey=mRNA;gene=Dock10;product=dedicator of cytokinesis 10%2C transcript variant X21;transcript_id=XM_036163169.1;extra_copy_number=0
CM058241.1	Liftoff	exon	79629392	79629461	.	-	.	ID=exon-XM_036163169.1-25;Parent=rna-XM_036163169.1;Dbxref=GeneID:210293,GenBank:XM_036163169.1,MGI:MGI:2146320;gbkey=mRNA;gene=Dock10;product=dedicator of cytokinesis 10%2C transcript variant X21;transcript_id=XM_036163169.1;extra_copy_number=0
CM058241.1	Liftoff	exon	79631618	79631736	.	-	.	ID=exon-XM_036163169.1-24;Parent=rna-XM_036163169.1;Dbxref=GeneID:210293,GenBank:XM_036163169.1,MGI:MGI:2146320;gbkey=mRNA;gene=Dock10;product=dedicator of cytokinesis 10%2C transcript variant X21;transcript_id=XM_036163169.1;extra_copy_number=0
CM058241.1	Liftoff	exon	79632182	79632274	.	-	.	ID=exon-XM_036163169.1-23;Parent=rna-XM_036163169.1;Dbxref=GeneID:210293,GenBank:XM_036163169.1,MGI:MGI:2146320;gbkey=mRNA;gene=Dock10;product=dedicator of cytokinesis 10%2C transcript variant X21;transcript_id=XM_036163169.1;extra_copy_number=0
CM058241.1	Liftoff	exon	79632886	79632972	.	-	.	ID=exon-XM_036163169.1-22;Parent=rna-XM_036163169.1;Dbxref=GeneID:210293,GenBank:XM_036163169.1,MGI:MGI:2146320;gbkey=mRNA;gene=Dock10;product=dedicator of cytokinesis 10%2C transcript variant X21;transcript_id=XM_036163169.1;extra_copy_number=0
CM058241.1	Liftoff	exon	79633328	79633449	.	-	.	ID=exon-XM_036163169.1-21;Parent=rna-XM_036163169.1;Dbxref=GeneID:210293,GenBank:XM_036163169.1,MGI:MGI:2146320;gbkey=mRNA;gene=Dock10;product=dedicator of cytokinesis 10%2C transcript variant X21;transcript_id=XM_036163169.1;extra_copy_number=0
CM058241.1	Liftoff	exon	79633637	79633760	.	-	.	ID=exon-XM_036163169.1-20;Parent=rna-XM_036163169.1;Dbxref=GeneID:210293,GenBank:XM_036163169.1,MGI:MGI:2146320;gbkey=mRNA;gene=Dock10;product=dedicator of cytokinesis 10%2C transcript variant X21;transcript_id=XM_036163169.1;extra_copy_number=0
CM058241.1	Liftoff	exon	79637355	79637447	.	-	.	ID=exon-XM_036163169.1-19;Parent=rna-XM_036163169.1;Dbxref=GeneID:210293,GenBank:XM_036163169.1,MGI:MGI:2146320;gbkey=mRNA;gene=Dock10;product=dedicator of cytokinesis 10%2C transcript variant X21;transcript_id=XM_036163169.1;extra_copy_number=0
CM058241.1	Liftoff	exon	79638378	79638443	.	-	.	ID=exon-XM_036163169.1-18;Parent=rna-XM_036163169.1;Dbxref=GeneID:210293,GenBank:XM_036163169.1,MGI:MGI:2146320;gbkey=mRNA;gene=Dock10;product=dedicator of cytokinesis 10%2C transcript variant X21;transcript_id=XM_036163169.1;extra_copy_number=0
CM058241.1	Liftoff	exon	79638978	79639165	.	-	.	ID=exon-XM_036163169.1-17;Parent=rna-XM_036163169.1;Dbxref=GeneID:210293,GenBank:XM_036163169.1,MGI:MGI:2146320;gbkey=mRNA;gene=Dock10;product=dedicator of cytokinesis 10%2C transcript variant X21;transcript_id=XM_036163169.1;extra_copy_number=0
CM058241.1	Liftoff	exon	79640757	79640836	.	-	.	ID=exon-XM_036163169.1-16;Parent=rna-XM_036163169.1;Dbxref=GeneID:210293,GenBank:XM_036163169.1,MGI:MGI:2146320;gbkey=mRNA;gene=Dock10;product=dedicator of cytokinesis 10%2C transcript variant X21;transcript_id=XM_036163169.1;extra_copy_number=0
CM058241.1	Liftoff	exon	79643485	79643607	.	-	.	ID=exon-XM_036163169.1-15;Parent=rna-XM_036163169.1;Dbxref=GeneID:210293,GenBank:XM_036163169.1,MGI:MGI:2146320;gbkey=mRNA;gene=Dock10;product=dedicator of cytokinesis 10%2C transcript variant X21;transcript_id=XM_036163169.1;extra_copy_number=0
CM058241.1	Liftoff	exon	79649896	79649978	.	-	.	ID=exon-XM_036163169.1-14;Parent=rna-XM_036163169.1;Dbxref=GeneID:210293,GenBank:XM_036163169.1,MGI:MGI:2146320;gbkey=mRNA;gene=Dock10;product=dedicator of cytokinesis 10%2C transcript variant X21;transcript_id=XM_036163169.1;extra_copy_number=0
CM058241.1	Liftoff	exon	79651229	79651351	.	-	.	ID=exon-XM_036163169.1-13;Parent=rna-XM_036163169.1;Dbxref=GeneID:210293,GenBank:XM_036163169.1,MGI:MGI:2146320;gbkey=mRNA;gene=Dock10;product=dedicator of cytokinesis 10%2C transcript variant X21;transcript_id=XM_036163169.1;extra_copy_number=0
CM058241.1	Liftoff	exon	79651549	79651770	.	-	.	ID=exon-XM_036163169.1-12;Parent=rna-XM_036163169.1;Dbxref=GeneID:210293,GenBank:XM_036163169.1,MGI:MGI:2146320;gbkey=mRNA;gene=Dock10;product=dedicator of cytokinesis 10%2C transcript variant X21;transcript_id=XM_036163169.1;extra_copy_number=0
CM058241.1	Liftoff	exon	79657417	79657572	.	-	.	ID=exon-XM_036163169.1-11;Parent=rna-XM_036163169.1;Dbxref=GeneID:210293,GenBank:XM_036163169.1,MGI:MGI:2146320;gbkey=mRNA;gene=Dock10;product=dedicator of cytokinesis 10%2C transcript variant X21;transcript_id=XM_036163169.1;extra_copy_number=0
CM058241.1	Liftoff	exon	79657673	79657756	.	-	.	ID=exon-XM_036163169.1-10;Parent=rna-XM_036163169.1;Dbxref=GeneID:210293,GenBank:XM_036163169.1,MGI:MGI:2146320;gbkey=mRNA;gene=Dock10;product=dedicator of cytokinesis 10%2C transcript variant X21;transcript_id=XM_036163169.1;extra_copy_number=0
CM058241.1	Liftoff	exon	79658059	79658144	.	-	.	ID=exon-XM_036163169.1-9;Parent=rna-XM_036163169.1;Dbxref=GeneID:210293,GenBank:XM_036163169.1,MGI:MGI:2146320;gbkey=mRNA;gene=Dock10;product=dedicator of cytokinesis 10%2C transcript variant X21;transcript_id=XM_036163169.1;extra_copy_number=0
CM058241.1	Liftoff	exon	79660441	79660624	.	-	.	ID=exon-XM_036163169.1-8;Parent=rna-XM_036163169.1;Dbxref=GeneID:210293,GenBank:XM_036163169.1,MGI:MGI:2146320;gbkey=mRNA;gene=Dock10;product=dedicator of cytokinesis 10%2C transcript variant X21;transcript_id=XM_036163169.1;extra_copy_number=0
CM058241.1	Liftoff	exon	79670704	79670838	.	-	.	ID=exon-XM_036163169.1-7;Parent=rna-XM_036163169.1;Dbxref=GeneID:210293,GenBank:XM_036163169.1,MGI:MGI:2146320;gbkey=mRNA;gene=Dock10;product=dedicator of cytokinesis 10%2C transcript variant X21;transcript_id=XM_036163169.1;extra_copy_number=0
CM058241.1	Liftoff	exon	79671078	79671200	.	-	.	ID=exon-XM_036163169.1-6;Parent=rna-XM_036163169.1;Dbxref=GeneID:210293,GenBank:XM_036163169.1,MGI:MGI:2146320;gbkey=mRNA;gene=Dock10;product=dedicator of cytokinesis 10%2C transcript variant X21;transcript_id=XM_036163169.1;extra_copy_number=0
CM058241.1	Liftoff	exon	79671466	79671538	.	-	.	ID=exon-XM_036163169.1-5;Parent=rna-XM_036163169.1;Dbxref=GeneID:210293,GenBank:XM_036163169.1,MGI:MGI:2146320;gbkey=mRNA;gene=Dock10;product=dedicator of cytokinesis 10%2C transcript variant X21;transcript_id=XM_036163169.1;extra_copy_number=0
CM058241.1	Liftoff	exon	79680207	79680289	.	-	.	ID=exon-XM_036163169.1-4;Parent=rna-XM_036163169.1;Dbxref=GeneID:210293,GenBank:XM_036163169.1,MGI:MGI:2146320;gbkey=mRNA;gene=Dock10;product=dedicator of cytokinesis 10%2C transcript variant X21;transcript_id=XM_036163169.1;extra_copy_number=0
CM058241.1	Liftoff	exon	79699117	79699206	.	-	.	ID=exon-XM_036163169.1-3;Parent=rna-XM_036163169.1;Dbxref=GeneID:210293,GenBank:XM_036163169.1,MGI:MGI:2146320;gbkey=mRNA;gene=Dock10;product=dedicator of cytokinesis 10%2C transcript variant X21;transcript_id=XM_036163169.1;extra_copy_number=0
CM058241.1	Liftoff	exon	79713130	79713249	.	-	.	ID=exon-XM_036163169.1-2;Parent=rna-XM_036163169.1;Dbxref=GeneID:210293,GenBank:XM_036163169.1,MGI:MGI:2146320;gbkey=mRNA;gene=Dock10;product=dedicator of cytokinesis 10%2C transcript variant X21;transcript_id=XM_036163169.1;extra_copy_number=0
CM058241.1	Liftoff	exon	79823255	79823694	.	-	.	ID=exon-XM_036163169.1-1;Parent=rna-XM_036163169.1;Dbxref=GeneID:210293,GenBank:XM_036163169.1,MGI:MGI:2146320;gbkey=mRNA;gene=Dock10;product=dedicator of cytokinesis 10%2C transcript variant X21;transcript_id=XM_036163169.1;extra_copy_number=0
CM058241.1	Liftoff	CDS	79566647	79566711	.	-	.	ID=cds-XP_036019062.1;Parent=rna-XM_036163169.1;Dbxref=GeneID:210293,GenBank:XP_036019062.1,MGI:MGI:2146320;Name=XP_036019062.1;gbkey=CDS;gene=Dock10;product=dedicator of cytokinesis protein 10 isoform X19;protein_id=XP_036019062.1;extra_copy_number=0
CM058241.1	Liftoff	CDS	79568804	79568879	.	-	.	ID=cds-XP_036019062.1;Parent=rna-XM_036163169.1;Dbxref=GeneID:210293,GenBank:XP_036019062.1,MGI:MGI:2146320;Name=XP_036019062.1;gbkey=CDS;gene=Dock10;product=dedicator of cytokinesis protein 10 isoform X19;protein_id=XP_036019062.1;extra_copy_number=0
CM058241.1	Liftoff	CDS	79570210	79570348	.	-	.	ID=cds-XP_036019062.1;Parent=rna-XM_036163169.1;Dbxref=GeneID:210293,GenBank:XP_036019062.1,MGI:MGI:2146320;Name=XP_036019062.1;gbkey=CDS;gene=Dock10;product=dedicator of cytokinesis protein 10 isoform X19;protein_id=XP_036019062.1;extra_copy_number=0
CM058241.1	Liftoff	CDS	79570506	79570606	.	-	.	ID=cds-XP_036019062.1;Parent=rna-XM_036163169.1;Dbxref=GeneID:210293,GenBank:XP_036019062.1,MGI:MGI:2146320;Name=XP_036019062.1;gbkey=CDS;gene=Dock10;product=dedicator of cytokinesis protein 10 isoform X19;protein_id=XP_036019062.1;extra_copy_number=0
CM058241.1	Liftoff	CDS	79575169	79575359	.	-	.	ID=cds-XP_036019062.1;Parent=rna-XM_036163169.1;Dbxref=GeneID:210293,GenBank:XP_036019062.1,MGI:MGI:2146320;Name=XP_036019062.1;gbkey=CDS;gene=Dock10;product=dedicator of cytokinesis protein 10 isoform X19;protein_id=XP_036019062.1;extra_copy_number=0
CM058241.1	Liftoff	CDS	79577319	79577529	.	-	.	ID=cds-XP_036019062.1;Parent=rna-XM_036163169.1;Dbxref=GeneID:210293,GenBank:XP_036019062.1,MGI:MGI:2146320;Name=XP_036019062.1;gbkey=CDS;gene=Dock10;product=dedicator of cytokinesis protein 10 isoform X19;protein_id=XP_036019062.1;extra_copy_number=0
CM058241.1	Liftoff	CDS	79580383	79580529	.	-	.	ID=cds-XP_036019062.1;Parent=rna-XM_036163169.1;Dbxref=GeneID:210293,GenBank:XP_036019062.1,MGI:MGI:2146320;Name=XP_036019062.1;gbkey=CDS;gene=Dock10;product=dedicator of cytokinesis protein 10 isoform X19;protein_id=XP_036019062.1;extra_copy_number=0
CM058241.1	Liftoff	CDS	79588610	79588723	.	-	.	ID=cds-XP_036019062.1;Parent=rna-XM_036163169.1;Dbxref=GeneID:210293,GenBank:XP_036019062.1,MGI:MGI:2146320;Name=XP_036019062.1;gbkey=CDS;gene=Dock10;product=dedicator of cytokinesis protein 10 isoform X19;protein_id=XP_036019062.1;extra_copy_number=0
CM058241.1	Liftoff	CDS	79588864	79588986	.	-	.	ID=cds-XP_036019062.1;Parent=rna-XM_036163169.1;Dbxref=GeneID:210293,GenBank:XP_036019062.1,MGI:MGI:2146320;Name=XP_036019062.1;gbkey=CDS;gene=Dock10;product=dedicator of cytokinesis protein 10 isoform X19;protein_id=XP_036019062.1;extra_copy_number=0
CM058241.1	Liftoff	CDS	79591118	79591224	.	-	.	ID=cds-XP_036019062.1;Parent=rna-XM_036163169.1;Dbxref=GeneID:210293,GenBank:XP_036019062.1,MGI:MGI:2146320;Name=XP_036019062.1;gbkey=CDS;gene=Dock10;product=dedicator of cytokinesis protein 10 isoform X19;protein_id=XP_036019062.1;extra_copy_number=0
CM058241.1	Liftoff	CDS	79593543	79593600	.	-	.	ID=cds-XP_036019062.1;Parent=rna-XM_036163169.1;Dbxref=GeneID:210293,GenBank:XP_036019062.1,MGI:MGI:2146320;Name=XP_036019062.1;gbkey=CDS;gene=Dock10;product=dedicator of cytokinesis protein 10 isoform X19;protein_id=XP_036019062.1;extra_copy_number=0
CM058241.1	Liftoff	CDS	79594972	79595187	.	-	.	ID=cds-XP_036019062.1;Parent=rna-XM_036163169.1;Dbxref=GeneID:210293,GenBank:XP_036019062.1,MGI:MGI:2146320;Name=XP_036019062.1;gbkey=CDS;gene=Dock10;product=dedicator of cytokinesis protein 10 isoform X19;protein_id=XP_036019062.1;extra_copy_number=0
CM058241.1	Liftoff	CDS	79596068	79596178	.	-	.	ID=cds-XP_036019062.1;Parent=rna-XM_036163169.1;Dbxref=GeneID:210293,GenBank:XP_036019062.1,MGI:MGI:2146320;Name=XP_036019062.1;gbkey=CDS;gene=Dock10;product=dedicator of cytokinesis protein 10 isoform X19;protein_id=XP_036019062.1;extra_copy_number=0
CM058241.1	Liftoff	CDS	79597216	79597398	.	-	.	ID=cds-XP_036019062.1;Parent=rna-XM_036163169.1;Dbxref=GeneID:210293,GenBank:XP_036019062.1,MGI:MGI:2146320;Name=XP_036019062.1;gbkey=CDS;gene=Dock10;product=dedicator of cytokinesis protein 10 isoform X19;protein_id=XP_036019062.1;extra_copy_number=0
CM058241.1	Liftoff	CDS	79598676	79598813	.	-	.	ID=cds-XP_036019062.1;Parent=rna-XM_036163169.1;Dbxref=GeneID:210293,GenBank:XP_036019062.1,MGI:MGI:2146320;Name=XP_036019062.1;gbkey=CDS;gene=Dock10;product=dedicator of cytokinesis protein 10 isoform X19;protein_id=XP_036019062.1;extra_copy_number=0
CM058241.1	Liftoff	CDS	79600743	79600855	.	-	.	ID=cds-XP_036019062.1;Parent=rna-XM_036163169.1;Dbxref=GeneID:210293,GenBank:XP_036019062.1,MGI:MGI:2146320;Name=XP_036019062.1;gbkey=CDS;gene=Dock10;product=dedicator of cytokinesis protein 10 isoform X19;protein_id=XP_036019062.1;extra_copy_number=0
CM058241.1	Liftoff	CDS	79601735	79601859	.	-	.	ID=cds-XP_036019062.1;Parent=rna-XM_036163169.1;Dbxref=GeneID:210293,GenBank:XP_036019062.1,MGI:MGI:2146320;Name=XP_036019062.1;gbkey=CDS;gene=Dock10;product=dedicator of cytokinesis protein 10 isoform X19;protein_id=XP_036019062.1;extra_copy_number=0
CM058241.1	Liftoff	CDS	79603673	79603774	.	-	.	ID=cds-XP_036019062.1;Parent=rna-XM_036163169.1;Dbxref=GeneID:210293,GenBank:XP_036019062.1,MGI:MGI:2146320;Name=XP_036019062.1;gbkey=CDS;gene=Dock10;product=dedicator of cytokinesis protein 10 isoform X19;protein_id=XP_036019062.1;extra_copy_number=0
CM058241.1	Liftoff	CDS	79604696	79604743	.	-	.	ID=cds-XP_036019062.1;Parent=rna-XM_036163169.1;Dbxref=GeneID:210293,GenBank:XP_036019062.1,MGI:MGI:2146320;Name=XP_036019062.1;gbkey=CDS;gene=Dock10;product=dedicator of cytokinesis protein 10 isoform X19;protein_id=XP_036019062.1;extra_copy_number=0
CM058241.1	Liftoff	CDS	79604971	79605037	.	-	.	ID=cds-XP_036019062.1;Parent=rna-XM_036163169.1;Dbxref=GeneID:210293,GenBank:XP_036019062.1,MGI:MGI:2146320;Name=XP_036019062.1;gbkey=CDS;gene=Dock10;product=dedicator of cytokinesis protein 10 isoform X19;protein_id=XP_036019062.1;extra_copy_number=0
CM058241.1	Liftoff	CDS	79605130	79605244	.	-	.	ID=cds-XP_036019062.1;Parent=rna-XM_036163169.1;Dbxref=GeneID:210293,GenBank:XP_036019062.1,MGI:MGI:2146320;Name=XP_036019062.1;gbkey=CDS;gene=Dock10;product=dedicator of cytokinesis protein 10 isoform X19;protein_id=XP_036019062.1;extra_copy_number=0
CM058241.1	Liftoff	CDS	79605343	79605464	.	-	.	ID=cds-XP_036019062.1;Parent=rna-XM_036163169.1;Dbxref=GeneID:210293,GenBank:XP_036019062.1,MGI:MGI:2146320;Name=XP_036019062.1;gbkey=CDS;gene=Dock10;product=dedicator of cytokinesis protein 10 isoform X19;protein_id=XP_036019062.1;extra_copy_number=0
CM058241.1	Liftoff	CDS	79606114	79606225	.	-	.	ID=cds-XP_036019062.1;Parent=rna-XM_036163169.1;Dbxref=GeneID:210293,GenBank:XP_036019062.1,MGI:MGI:2146320;Name=XP_036019062.1;gbkey=CDS;gene=Dock10;product=dedicator of cytokinesis protein 10 isoform X19;protein_id=XP_036019062.1;extra_copy_number=0
CM058241.1	Liftoff	CDS	79607986	79608102	.	-	.	ID=cds-XP_036019062.1;Parent=rna-XM_036163169.1;Dbxref=GeneID:210293,GenBank:XP_036019062.1,MGI:MGI:2146320;Name=XP_036019062.1;gbkey=CDS;gene=Dock10;product=dedicator of cytokinesis protein 10 isoform X19;protein_id=XP_036019062.1;extra_copy_number=0
CM058241.1	Liftoff	CDS	79608227	79608402	.	-	.	ID=cds-XP_036019062.1;Parent=rna-XM_036163169.1;Dbxref=GeneID:210293,GenBank:XP_036019062.1,MGI:MGI:2146320;Name=XP_036019062.1;gbkey=CDS;gene=Dock10;product=dedicator of cytokinesis protein 10 isoform X19;protein_id=XP_036019062.1;extra_copy_number=0
CM058241.1	Liftoff	CDS	79614023	79614067	.	-	.	ID=cds-XP_036019062.1;Parent=rna-XM_036163169.1;Dbxref=GeneID:210293,GenBank:XP_036019062.1,MGI:MGI:2146320;Name=XP_036019062.1;gbkey=CDS;gene=Dock10;product=dedicator of cytokinesis protein 10 isoform X19;protein_id=XP_036019062.1;extra_copy_number=0
CM058241.1	Liftoff	CDS	79614596	79614692	.	-	.	ID=cds-XP_036019062.1;Parent=rna-XM_036163169.1;Dbxref=GeneID:210293,GenBank:XP_036019062.1,MGI:MGI:2146320;Name=XP_036019062.1;gbkey=CDS;gene=Dock10;product=dedicator of cytokinesis protein 10 isoform X19;protein_id=XP_036019062.1;extra_copy_number=0
CM058241.1	Liftoff	CDS	79616345	79616428	.	-	.	ID=cds-XP_036019062.1;Parent=rna-XM_036163169.1;Dbxref=GeneID:210293,GenBank:XP_036019062.1,MGI:MGI:2146320;Name=XP_036019062.1;gbkey=CDS;gene=Dock10;product=dedicator of cytokinesis protein 10 isoform X19;protein_id=XP_036019062.1;extra_copy_number=0
CM058241.1	Liftoff	CDS	79617568	79617714	.	-	.	ID=cds-XP_036019062.1;Parent=rna-XM_036163169.1;Dbxref=GeneID:210293,GenBank:XP_036019062.1,MGI:MGI:2146320;Name=XP_036019062.1;gbkey=CDS;gene=Dock10;product=dedicator of cytokinesis protein 10 isoform X19;protein_id=XP_036019062.1;extra_copy_number=0
CM058241.1	Liftoff	CDS	79624057	79624128	.	-	.	ID=cds-XP_036019062.1;Parent=rna-XM_036163169.1;Dbxref=GeneID:210293,GenBank:XP_036019062.1,MGI:MGI:2146320;Name=XP_036019062.1;gbkey=CDS;gene=Dock10;product=dedicator of cytokinesis protein 10 isoform X19;protein_id=XP_036019062.1;extra_copy_number=0
CM058241.1	Liftoff	CDS	79625791	79625904	.	-	.	ID=cds-XP_036019062.1;Parent=rna-XM_036163169.1;Dbxref=GeneID:210293,GenBank:XP_036019062.1,MGI:MGI:2146320;Name=XP_036019062.1;gbkey=CDS;gene=Dock10;product=dedicator of cytokinesis protein 10 isoform X19;protein_id=XP_036019062.1;extra_copy_number=0
CM058241.1	Liftoff	CDS	79629392	79629461	.	-	.	ID=cds-XP_036019062.1;Parent=rna-XM_036163169.1;Dbxref=GeneID:210293,GenBank:XP_036019062.1,MGI:MGI:2146320;Name=XP_036019062.1;gbkey=CDS;gene=Dock10;product=dedicator of cytokinesis protein 10 isoform X19;protein_id=XP_036019062.1;extra_copy_number=0
CM058241.1	Liftoff	CDS	79631618	79631736	.	-	.	ID=cds-XP_036019062.1;Parent=rna-XM_036163169.1;Dbxref=GeneID:210293,GenBank:XP_036019062.1,MGI:MGI:2146320;Name=XP_036019062.1;gbkey=CDS;gene=Dock10;product=dedicator of cytokinesis protein 10 isoform X19;protein_id=XP_036019062.1;extra_copy_number=0
CM058241.1	Liftoff	CDS	79632182	79632274	.	-	.	ID=cds-XP_036019062.1;Parent=rna-XM_036163169.1;Dbxref=GeneID:210293,GenBank:XP_036019062.1,MGI:MGI:2146320;Name=XP_036019062.1;gbkey=CDS;gene=Dock10;product=dedicator of cytokinesis protein 10 isoform X19;protein_id=XP_036019062.1;extra_copy_number=0
CM058241.1	Liftoff	CDS	79632886	79632972	.	-	.	ID=cds-XP_036019062.1;Parent=rna-XM_036163169.1;Dbxref=GeneID:210293,GenBank:XP_036019062.1,MGI:MGI:2146320;Name=XP_036019062.1;gbkey=CDS;gene=Dock10;product=dedicator of cytokinesis protein 10 isoform X19;protein_id=XP_036019062.1;extra_copy_number=0
CM058241.1	Liftoff	CDS	79633328	79633449	.	-	.	ID=cds-XP_036019062.1;Parent=rna-XM_036163169.1;Dbxref=GeneID:210293,GenBank:XP_036019062.1,MGI:MGI:2146320;Name=XP_036019062.1;gbkey=CDS;gene=Dock10;product=dedicator of cytokinesis protein 10 isoform X19;protein_id=XP_036019062.1;extra_copy_number=0
CM058241.1	Liftoff	CDS	79633637	79633760	.	-	.	ID=cds-XP_036019062.1;Parent=rna-XM_036163169.1;Dbxref=GeneID:210293,GenBank:XP_036019062.1,MGI:MGI:2146320;Name=XP_036019062.1;gbkey=CDS;gene=Dock10;product=dedicator of cytokinesis protein 10 isoform X19;protein_id=XP_036019062.1;extra_copy_number=0
CM058241.1	Liftoff	CDS	79637355	79637447	.	-	.	ID=cds-XP_036019062.1;Parent=rna-XM_036163169.1;Dbxref=GeneID:210293,GenBank:XP_036019062.1,MGI:MGI:2146320;Name=XP_036019062.1;gbkey=CDS;gene=Dock10;product=dedicator of cytokinesis protein 10 isoform X19;protein_id=XP_036019062.1;extra_copy_number=0
CM058241.1	Liftoff	CDS	79638378	79638443	.	-	.	ID=cds-XP_036019062.1;Parent=rna-XM_036163169.1;Dbxref=GeneID:210293,GenBank:XP_036019062.1,MGI:MGI:2146320;Name=XP_036019062.1;gbkey=CDS;gene=Dock10;product=dedicator of cytokinesis protein 10 isoform X19;protein_id=XP_036019062.1;extra_copy_number=0
CM058241.1	Liftoff	CDS	79638978	79639165	.	-	.	ID=cds-XP_036019062.1;Parent=rna-XM_036163169.1;Dbxref=GeneID:210293,GenBank:XP_036019062.1,MGI:MGI:2146320;Name=XP_036019062.1;gbkey=CDS;gene=Dock10;product=dedicator of cytokinesis protein 10 isoform X19;protein_id=XP_036019062.1;extra_copy_number=0
CM058241.1	Liftoff	CDS	79640757	79640836	.	-	.	ID=cds-XP_036019062.1;Parent=rna-XM_036163169.1;Dbxref=GeneID:210293,GenBank:XP_036019062.1,MGI:MGI:2146320;Name=XP_036019062.1;gbkey=CDS;gene=Dock10;product=dedicator of cytokinesis protein 10 isoform X19;protein_id=XP_036019062.1;extra_copy_number=0
CM058241.1	Liftoff	CDS	79643485	79643607	.	-	.	ID=cds-XP_036019062.1;Parent=rna-XM_036163169.1;Dbxref=GeneID:210293,GenBank:XP_036019062.1,MGI:MGI:2146320;Name=XP_036019062.1;gbkey=CDS;gene=Dock10;product=dedicator of cytokinesis protein 10 isoform X19;protein_id=XP_036019062.1;extra_copy_number=0
CM058241.1	Liftoff	CDS	79649896	79649978	.	-	.	ID=cds-XP_036019062.1;Parent=rna-XM_036163169.1;Dbxref=GeneID:210293,GenBank:XP_036019062.1,MGI:MGI:2146320;Name=XP_036019062.1;gbkey=CDS;gene=Dock10;product=dedicator of cytokinesis protein 10 isoform X19;protein_id=XP_036019062.1;extra_copy_number=0
CM058241.1	Liftoff	CDS	79651229	79651351	.	-	.	ID=cds-XP_036019062.1;Parent=rna-XM_036163169.1;Dbxref=GeneID:210293,GenBank:XP_036019062.1,MGI:MGI:2146320;Name=XP_036019062.1;gbkey=CDS;gene=Dock10;product=dedicator of cytokinesis protein 10 isoform X19;protein_id=XP_036019062.1;extra_copy_number=0
CM058241.1	Liftoff	CDS	79651549	79651770	.	-	.	ID=cds-XP_036019062.1;Parent=rna-XM_036163169.1;Dbxref=GeneID:210293,GenBank:XP_036019062.1,MGI:MGI:2146320;Name=XP_036019062.1;gbkey=CDS;gene=Dock10;product=dedicator of cytokinesis protein 10 isoform X19;protein_id=XP_036019062.1;extra_copy_number=0
CM058241.1	Liftoff	CDS	79657417	79657572	.	-	.	ID=cds-XP_036019062.1;Parent=rna-XM_036163169.1;Dbxref=GeneID:210293,GenBank:XP_036019062.1,MGI:MGI:2146320;Name=XP_036019062.1;gbkey=CDS;gene=Dock10;product=dedicator of cytokinesis protein 10 isoform X19;protein_id=XP_036019062.1;extra_copy_number=0
CM058241.1	Liftoff	CDS	79657673	79657756	.	-	.	ID=cds-XP_036019062.1;Parent=rna-XM_036163169.1;Dbxref=GeneID:210293,GenBank:XP_036019062.1,MGI:MGI:2146320;Name=XP_036019062.1;gbkey=CDS;gene=Dock10;product=dedicator of cytokinesis protein 10 isoform X19;protein_id=XP_036019062.1;extra_copy_number=0
CM058241.1	Liftoff	CDS	79658059	79658144	.	-	.	ID=cds-XP_036019062.1;Parent=rna-XM_036163169.1;Dbxref=GeneID:210293,GenBank:XP_036019062.1,MGI:MGI:2146320;Name=XP_036019062.1;gbkey=CDS;gene=Dock10;product=dedicator of cytokinesis protein 10 isoform X19;protein_id=XP_036019062.1;extra_copy_number=0
CM058241.1	Liftoff	CDS	79660441	79660624	.	-	.	ID=cds-XP_036019062.1;Parent=rna-XM_036163169.1;Dbxref=GeneID:210293,GenBank:XP_036019062.1,MGI:MGI:2146320;Name=XP_036019062.1;gbkey=CDS;gene=Dock10;product=dedicator of cytokinesis protein 10 isoform X19;protein_id=XP_036019062.1;extra_copy_number=0
CM058241.1	Liftoff	CDS	79670704	79670838	.	-	.	ID=cds-XP_036019062.1;Parent=rna-XM_036163169.1;Dbxref=GeneID:210293,GenBank:XP_036019062.1,MGI:MGI:2146320;Name=XP_036019062.1;gbkey=CDS;gene=Dock10;product=dedicator of cytokinesis protein 10 isoform X19;protein_id=XP_036019062.1;extra_copy_number=0
CM058241.1	Liftoff	CDS	79671078	79671200	.	-	.	ID=cds-XP_036019062.1;Parent=rna-XM_036163169.1;Dbxref=GeneID:210293,GenBank:XP_036019062.1,MGI:MGI:2146320;Name=XP_036019062.1;gbkey=CDS;gene=Dock10;product=dedicator of cytokinesis protein 10 isoform X19;protein_id=XP_036019062.1;extra_copy_number=0
CM058241.1	Liftoff	CDS	79671466	79671538	.	-	.	ID=cds-XP_036019062.1;Parent=rna-XM_036163169.1;Dbxref=GeneID:210293,GenBank:XP_036019062.1,MGI:MGI:2146320;Name=XP_036019062.1;gbkey=CDS;gene=Dock10;product=dedicator of cytokinesis protein 10 isoform X19;protein_id=XP_036019062.1;extra_copy_number=0
CM058241.1	Liftoff	CDS	79680207	79680289	.	-	.	ID=cds-XP_036019062.1;Parent=rna-XM_036163169.1;Dbxref=GeneID:210293,GenBank:XP_036019062.1,MGI:MGI:2146320;Name=XP_036019062.1;gbkey=CDS;gene=Dock10;product=dedicator of cytokinesis protein 10 isoform X19;protein_id=XP_036019062.1;extra_copy_number=0
CM058241.1	Liftoff	CDS	79699117	79699206	.	-	.	ID=cds-XP_036019062.1;Parent=rna-XM_036163169.1;Dbxref=GeneID:210293,GenBank:XP_036019062.1,MGI:MGI:2146320;Name=XP_036019062.1;gbkey=CDS;gene=Dock10;product=dedicator of cytokinesis protein 10 isoform X19;protein_id=XP_036019062.1;extra_copy_number=0
CM058241.1	Liftoff	CDS	79713130	79713249	.	-	.	ID=cds-XP_036019062.1;Parent=rna-XM_036163169.1;Dbxref=GeneID:210293,GenBank:XP_036019062.1,MGI:MGI:2146320;Name=XP_036019062.1;gbkey=CDS;gene=Dock10;product=dedicator of cytokinesis protein 10 isoform X19;protein_id=XP_036019062.1;extra_copy_number=0
CM058241.1	Liftoff	CDS	79823255	79823647	.	-	.	ID=cds-XP_036019062.1;Parent=rna-XM_036163169.1;Dbxref=GeneID:210293,GenBank:XP_036019062.1,MGI:MGI:2146320;Name=XP_036019062.1;gbkey=CDS;gene=Dock10;product=dedicator of cytokinesis protein 10 isoform X19;protein_id=XP_036019062.1;extra_copy_number=0
CM058241.1	Liftoff	mRNA	79565958	79730219	.	-	.	ID=rna-NM_001285927.2;Parent=gene-Dock10;Dbxref=GeneID:210293,GenBank:NM_001285927.2,MGI:MGI:2146320;Name=NM_001285927.2;gbkey=mRNA;gene=Dock10;product=dedicator of cytokinesis 10%2C transcript variant 2;transcript_id=NM_001285927.2;matches_ref_protein=True;valid_ORF=True;extra_copy_number=0
CM058241.1	Liftoff	exon	79565958	79566711	.	-	.	ID=exon-NM_001285927.2-56;Parent=rna-NM_001285927.2;Dbxref=GeneID:210293,GenBank:NM_001285927.2,MGI:MGI:2146320;gbkey=mRNA;gene=Dock10;product=dedicator of cytokinesis 10%2C transcript variant 2;transcript_id=NM_001285927.2;extra_copy_number=0
CM058241.1	Liftoff	exon	79570210	79570348	.	-	.	ID=exon-NM_001285927.2-55;Parent=rna-NM_001285927.2;Dbxref=GeneID:210293,GenBank:NM_001285927.2,MGI:MGI:2146320;gbkey=mRNA;gene=Dock10;product=dedicator of cytokinesis 10%2C transcript variant 2;transcript_id=NM_001285927.2;extra_copy_number=0
CM058241.1	Liftoff	exon	79570506	79570606	.	-	.	ID=exon-NM_001285927.2-54;Parent=rna-NM_001285927.2;Dbxref=GeneID:210293,GenBank:NM_001285927.2,MGI:MGI:2146320;gbkey=mRNA;gene=Dock10;product=dedicator of cytokinesis 10%2C transcript variant 2;transcript_id=NM_001285927.2;extra_copy_number=0
CM058241.1	Liftoff	exon	79575169	79575359	.	-	.	ID=exon-NM_001285927.2-53;Parent=rna-NM_001285927.2;Dbxref=GeneID:210293,GenBank:NM_001285927.2,MGI:MGI:2146320;gbkey=mRNA;gene=Dock10;product=dedicator of cytokinesis 10%2C transcript variant 2;transcript_id=NM_001285927.2;extra_copy_number=0
CM058241.1	Liftoff	exon	79577319	79577529	.	-	.	ID=exon-NM_001285927.2-52;Parent=rna-NM_001285927.2;Dbxref=GeneID:210293,GenBank:NM_001285927.2,MGI:MGI:2146320;gbkey=mRNA;gene=Dock10;product=dedicator of cytokinesis 10%2C transcript variant 2;transcript_id=NM_001285927.2;extra_copy_number=0
CM058241.1	Liftoff	exon	79580383	79580529	.	-	.	ID=exon-NM_001285927.2-51;Parent=rna-NM_001285927.2;Dbxref=GeneID:210293,GenBank:NM_001285927.2,MGI:MGI:2146320;gbkey=mRNA;gene=Dock10;product=dedicator of cytokinesis 10%2C transcript variant 2;transcript_id=NM_001285927.2;extra_copy_number=0
CM058241.1	Liftoff	exon	79588610	79588723	.	-	.	ID=exon-NM_001285927.2-50;Parent=rna-NM_001285927.2;Dbxref=GeneID:210293,GenBank:NM_001285927.2,MGI:MGI:2146320;gbkey=mRNA;gene=Dock10;product=dedicator of cytokinesis 10%2C transcript variant 2;transcript_id=NM_001285927.2;extra_copy_number=0
CM058241.1	Liftoff	exon	79588864	79588986	.	-	.	ID=exon-NM_001285927.2-49;Parent=rna-NM_001285927.2;Dbxref=GeneID:210293,GenBank:NM_001285927.2,MGI:MGI:2146320;gbkey=mRNA;gene=Dock10;product=dedicator of cytokinesis 10%2C transcript variant 2;transcript_id=NM_001285927.2;extra_copy_number=0
CM058241.1	Liftoff	exon	79591118	79591224	.	-	.	ID=exon-NM_001285927.2-48;Parent=rna-NM_001285927.2;Dbxref=GeneID:210293,GenBank:NM_001285927.2,MGI:MGI:2146320;gbkey=mRNA;gene=Dock10;product=dedicator of cytokinesis 10%2C transcript variant 2;transcript_id=NM_001285927.2;extra_copy_number=0
CM058241.1	Liftoff	exon	79593127	79593225	.	-	.	ID=exon-NM_001285927.2-47;Parent=rna-NM_001285927.2;Dbxref=GeneID:210293,GenBank:NM_001285927.2,MGI:MGI:2146320;gbkey=mRNA;gene=Dock10;product=dedicator of cytokinesis 10%2C transcript variant 2;transcript_id=NM_001285927.2;extra_copy_number=0
CM058241.1	Liftoff	exon	79593543	79593600	.	-	.	ID=exon-NM_001285927.2-46;Parent=rna-NM_001285927.2;Dbxref=GeneID:210293,GenBank:NM_001285927.2,MGI:MGI:2146320;gbkey=mRNA;gene=Dock10;product=dedicator of cytokinesis 10%2C transcript variant 2;transcript_id=NM_001285927.2;extra_copy_number=0
CM058241.1	Liftoff	exon	79594972	79595187	.	-	.	ID=exon-NM_001285927.2-45;Parent=rna-NM_001285927.2;Dbxref=GeneID:210293,GenBank:NM_001285927.2,MGI:MGI:2146320;gbkey=mRNA;gene=Dock10;product=dedicator of cytokinesis 10%2C transcript variant 2;transcript_id=NM_001285927.2;extra_copy_number=0
CM058241.1	Liftoff	exon	79596068	79596178	.	-	.	ID=exon-NM_001285927.2-44;Parent=rna-NM_001285927.2;Dbxref=GeneID:210293,GenBank:NM_001285927.2,MGI:MGI:2146320;gbkey=mRNA;gene=Dock10;product=dedicator of cytokinesis 10%2C transcript variant 2;transcript_id=NM_001285927.2;extra_copy_number=0
CM058241.1	Liftoff	exon	79597216	79597398	.	-	.	ID=exon-NM_001285927.2-43;Parent=rna-NM_001285927.2;Dbxref=GeneID:210293,GenBank:NM_001285927.2,MGI:MGI:2146320;gbkey=mRNA;gene=Dock10;product=dedicator of cytokinesis 10%2C transcript variant 2;transcript_id=NM_001285927.2;extra_copy_number=0
CM058241.1	Liftoff	exon	79598676	79598813	.	-	.	ID=exon-NM_001285927.2-42;Parent=rna-NM_001285927.2;Dbxref=GeneID:210293,GenBank:NM_001285927.2,MGI:MGI:2146320;gbkey=mRNA;gene=Dock10;product=dedicator of cytokinesis 10%2C transcript variant 2;transcript_id=NM_001285927.2;extra_copy_number=0
CM058241.1	Liftoff	exon	79600743	79600855	.	-	.	ID=exon-NM_001285927.2-41;Parent=rna-NM_001285927.2;Dbxref=GeneID:210293,GenBank:NM_001285927.2,MGI:MGI:2146320;gbkey=mRNA;gene=Dock10;product=dedicator of cytokinesis 10%2C transcript variant 2;transcript_id=NM_001285927.2;extra_copy_number=0
CM058241.1	Liftoff	exon	79601735	79601859	.	-	.	ID=exon-NM_001285927.2-40;Parent=rna-NM_001285927.2;Dbxref=GeneID:210293,GenBank:NM_001285927.2,MGI:MGI:2146320;gbkey=mRNA;gene=Dock10;product=dedicator of cytokinesis 10%2C transcript variant 2;transcript_id=NM_001285927.2;extra_copy_number=0
CM058241.1	Liftoff	exon	79603673	79603774	.	-	.	ID=exon-NM_001285927.2-39;Parent=rna-NM_001285927.2;Dbxref=GeneID:210293,GenBank:NM_001285927.2,MGI:MGI:2146320;gbkey=mRNA;gene=Dock10;product=dedicator of cytokinesis 10%2C transcript variant 2;transcript_id=NM_001285927.2;extra_copy_number=0
CM058241.1	Liftoff	exon	79604696	79604743	.	-	.	ID=exon-NM_001285927.2-38;Parent=rna-NM_001285927.2;Dbxref=GeneID:210293,GenBank:NM_001285927.2,MGI:MGI:2146320;gbkey=mRNA;gene=Dock10;product=dedicator of cytokinesis 10%2C transcript variant 2;transcript_id=NM_001285927.2;extra_copy_number=0
CM058241.1	Liftoff	exon	79604971	79605037	.	-	.	ID=exon-NM_001285927.2-37;Parent=rna-NM_001285927.2;Dbxref=GeneID:210293,GenBank:NM_001285927.2,MGI:MGI:2146320;gbkey=mRNA;gene=Dock10;product=dedicator of cytokinesis 10%2C transcript variant 2;transcript_id=NM_001285927.2;extra_copy_number=0
CM058241.1	Liftoff	exon	79605130	79605244	.	-	.	ID=exon-NM_001285927.2-36;Parent=rna-NM_001285927.2;Dbxref=GeneID:210293,GenBank:NM_001285927.2,MGI:MGI:2146320;gbkey=mRNA;gene=Dock10;product=dedicator of cytokinesis 10%2C transcript variant 2;transcript_id=NM_001285927.2;extra_copy_number=0
CM058241.1	Liftoff	exon	79605343	79605464	.	-	.	ID=exon-NM_001285927.2-35;Parent=rna-NM_001285927.2;Dbxref=GeneID:210293,GenBank:NM_001285927.2,MGI:MGI:2146320;gbkey=mRNA;gene=Dock10;product=dedicator of cytokinesis 10%2C transcript variant 2;transcript_id=NM_001285927.2;extra_copy_number=0
CM058241.1	Liftoff	exon	79606114	79606225	.	-	.	ID=exon-NM_001285927.2-34;Parent=rna-NM_001285927.2;Dbxref=GeneID:210293,GenBank:NM_001285927.2,MGI:MGI:2146320;gbkey=mRNA;gene=Dock10;product=dedicator of cytokinesis 10%2C transcript variant 2;transcript_id=NM_001285927.2;extra_copy_number=0
CM058241.1	Liftoff	exon	79607986	79608102	.	-	.	ID=exon-NM_001285927.2-33;Parent=rna-NM_001285927.2;Dbxref=GeneID:210293,GenBank:NM_001285927.2,MGI:MGI:2146320;gbkey=mRNA;gene=Dock10;product=dedicator of cytokinesis 10%2C transcript variant 2;transcript_id=NM_001285927.2;extra_copy_number=0
CM058241.1	Liftoff	exon	79608227	79608402	.	-	.	ID=exon-NM_001285927.2-32;Parent=rna-NM_001285927.2;Dbxref=GeneID:210293,GenBank:NM_001285927.2,MGI:MGI:2146320;gbkey=mRNA;gene=Dock10;product=dedicator of cytokinesis 10%2C transcript variant 2;transcript_id=NM_001285927.2;extra_copy_number=0
CM058241.1	Liftoff	exon	79614023	79614067	.	-	.	ID=exon-NM_001285927.2-31;Parent=rna-NM_001285927.2;Dbxref=GeneID:210293,GenBank:NM_001285927.2,MGI:MGI:2146320;gbkey=mRNA;gene=Dock10;product=dedicator of cytokinesis 10%2C transcript variant 2;transcript_id=NM_001285927.2;extra_copy_number=0
CM058241.1	Liftoff	exon	79614596	79614692	.	-	.	ID=exon-NM_001285927.2-30;Parent=rna-NM_001285927.2;Dbxref=GeneID:210293,GenBank:NM_001285927.2,MGI:MGI:2146320;gbkey=mRNA;gene=Dock10;product=dedicator of cytokinesis 10%2C transcript variant 2;transcript_id=NM_001285927.2;extra_copy_number=0
CM058241.1	Liftoff	exon	79616345	79616428	.	-	.	ID=exon-NM_001285927.2-29;Parent=rna-NM_001285927.2;Dbxref=GeneID:210293,GenBank:NM_001285927.2,MGI:MGI:2146320;gbkey=mRNA;gene=Dock10;product=dedicator of cytokinesis 10%2C transcript variant 2;transcript_id=NM_001285927.2;extra_copy_number=0
CM058241.1	Liftoff	exon	79617568	79617714	.	-	.	ID=exon-NM_001285927.2-28;Parent=rna-NM_001285927.2;Dbxref=GeneID:210293,GenBank:NM_001285927.2,MGI:MGI:2146320;gbkey=mRNA;gene=Dock10;product=dedicator of cytokinesis 10%2C transcript variant 2;transcript_id=NM_001285927.2;extra_copy_number=0
CM058241.1	Liftoff	exon	79624057	79624128	.	-	.	ID=exon-NM_001285927.2-27;Parent=rna-NM_001285927.2;Dbxref=GeneID:210293,GenBank:NM_001285927.2,MGI:MGI:2146320;gbkey=mRNA;gene=Dock10;product=dedicator of cytokinesis 10%2C transcript variant 2;transcript_id=NM_001285927.2;extra_copy_number=0
CM058241.1	Liftoff	exon	79625791	79625904	.	-	.	ID=exon-NM_001285927.2-26;Parent=rna-NM_001285927.2;Dbxref=GeneID:210293,GenBank:NM_001285927.2,MGI:MGI:2146320;gbkey=mRNA;gene=Dock10;product=dedicator of cytokinesis 10%2C transcript variant 2;transcript_id=NM_001285927.2;extra_copy_number=0
CM058241.1	Liftoff	exon	79629392	79629461	.	-	.	ID=exon-NM_001285927.2-25;Parent=rna-NM_001285927.2;Dbxref=GeneID:210293,GenBank:NM_001285927.2,MGI:MGI:2146320;gbkey=mRNA;gene=Dock10;product=dedicator of cytokinesis 10%2C transcript variant 2;transcript_id=NM_001285927.2;extra_copy_number=0
CM058241.1	Liftoff	exon	79631618	79631736	.	-	.	ID=exon-NM_001285927.2-24;Parent=rna-NM_001285927.2;Dbxref=GeneID:210293,GenBank:NM_001285927.2,MGI:MGI:2146320;gbkey=mRNA;gene=Dock10;product=dedicator of cytokinesis 10%2C transcript variant 2;transcript_id=NM_001285927.2;extra_copy_number=0
CM058241.1	Liftoff	exon	79632182	79632274	.	-	.	ID=exon-NM_001285927.2-23;Parent=rna-NM_001285927.2;Dbxref=GeneID:210293,GenBank:NM_001285927.2,MGI:MGI:2146320;gbkey=mRNA;gene=Dock10;product=dedicator of cytokinesis 10%2C transcript variant 2;transcript_id=NM_001285927.2;extra_copy_number=0
CM058241.1	Liftoff	exon	79632886	79632972	.	-	.	ID=exon-NM_001285927.2-22;Parent=rna-NM_001285927.2;Dbxref=GeneID:210293,GenBank:NM_001285927.2,MGI:MGI:2146320;gbkey=mRNA;gene=Dock10;product=dedicator of cytokinesis 10%2C transcript variant 2;transcript_id=NM_001285927.2;extra_copy_number=0
CM058241.1	Liftoff	exon	79633328	79633449	.	-	.	ID=exon-NM_001285927.2-21;Parent=rna-NM_001285927.2;Dbxref=GeneID:210293,GenBank:NM_001285927.2,MGI:MGI:2146320;gbkey=mRNA;gene=Dock10;product=dedicator of cytokinesis 10%2C transcript variant 2;transcript_id=NM_001285927.2;extra_copy_number=0
CM058241.1	Liftoff	exon	79633637	79633760	.	-	.	ID=exon-NM_001285927.2-20;Parent=rna-NM_001285927.2;Dbxref=GeneID:210293,GenBank:NM_001285927.2,MGI:MGI:2146320;gbkey=mRNA;gene=Dock10;product=dedicator of cytokinesis 10%2C transcript variant 2;transcript_id=NM_001285927.2;extra_copy_number=0
CM058241.1	Liftoff	exon	79637355	79637447	.	-	.	ID=exon-NM_001285927.2-19;Parent=rna-NM_001285927.2;Dbxref=GeneID:210293,GenBank:NM_001285927.2,MGI:MGI:2146320;gbkey=mRNA;gene=Dock10;product=dedicator of cytokinesis 10%2C transcript variant 2;transcript_id=NM_001285927.2;extra_copy_number=0
CM058241.1	Liftoff	exon	79638378	79638443	.	-	.	ID=exon-NM_001285927.2-18;Parent=rna-NM_001285927.2;Dbxref=GeneID:210293,GenBank:NM_001285927.2,MGI:MGI:2146320;gbkey=mRNA;gene=Dock10;product=dedicator of cytokinesis 10%2C transcript variant 2;transcript_id=NM_001285927.2;extra_copy_number=0
CM058241.1	Liftoff	exon	79638978	79639165	.	-	.	ID=exon-NM_001285927.2-17;Parent=rna-NM_001285927.2;Dbxref=GeneID:210293,GenBank:NM_001285927.2,MGI:MGI:2146320;gbkey=mRNA;gene=Dock10;product=dedicator of cytokinesis 10%2C transcript variant 2;transcript_id=NM_001285927.2;extra_copy_number=0
CM058241.1	Liftoff	exon	79640757	79640836	.	-	.	ID=exon-NM_001285927.2-16;Parent=rna-NM_001285927.2;Dbxref=GeneID:210293,GenBank:NM_001285927.2,MGI:MGI:2146320;gbkey=mRNA;gene=Dock10;product=dedicator of cytokinesis 10%2C transcript variant 2;transcript_id=NM_001285927.2;extra_copy_number=0
CM058241.1	Liftoff	exon	79643485	79643607	.	-	.	ID=exon-NM_001285927.2-15;Parent=rna-NM_001285927.2;Dbxref=GeneID:210293,GenBank:NM_001285927.2,MGI:MGI:2146320;gbkey=mRNA;gene=Dock10;product=dedicator of cytokinesis 10%2C transcript variant 2;transcript_id=NM_001285927.2;extra_copy_number=0
CM058241.1	Liftoff	exon	79649896	79649978	.	-	.	ID=exon-NM_001285927.2-14;Parent=rna-NM_001285927.2;Dbxref=GeneID:210293,GenBank:NM_001285927.2,MGI:MGI:2146320;gbkey=mRNA;gene=Dock10;product=dedicator of cytokinesis 10%2C transcript variant 2;transcript_id=NM_001285927.2;extra_copy_number=0
CM058241.1	Liftoff	exon	79651229	79651351	.	-	.	ID=exon-NM_001285927.2-13;Parent=rna-NM_001285927.2;Dbxref=GeneID:210293,GenBank:NM_001285927.2,MGI:MGI:2146320;gbkey=mRNA;gene=Dock10;product=dedicator of cytokinesis 10%2C transcript variant 2;transcript_id=NM_001285927.2;extra_copy_number=0
CM058241.1	Liftoff	exon	79651549	79651770	.	-	.	ID=exon-NM_001285927.2-12;Parent=rna-NM_001285927.2;Dbxref=GeneID:210293,GenBank:NM_001285927.2,MGI:MGI:2146320;gbkey=mRNA;gene=Dock10;product=dedicator of cytokinesis 10%2C transcript variant 2;transcript_id=NM_001285927.2;extra_copy_number=0
CM058241.1	Liftoff	exon	79657417	79657572	.	-	.	ID=exon-NM_001285927.2-11;Parent=rna-NM_001285927.2;Dbxref=GeneID:210293,GenBank:NM_001285927.2,MGI:MGI:2146320;gbkey=mRNA;gene=Dock10;product=dedicator of cytokinesis 10%2C transcript variant 2;transcript_id=NM_001285927.2;extra_copy_number=0
CM058241.1	Liftoff	exon	79657673	79657756	.	-	.	ID=exon-NM_001285927.2-10;Parent=rna-NM_001285927.2;Dbxref=GeneID:210293,GenBank:NM_001285927.2,MGI:MGI:2146320;gbkey=mRNA;gene=Dock10;product=dedicator of cytokinesis 10%2C transcript variant 2;transcript_id=NM_001285927.2;extra_copy_number=0
CM058241.1	Liftoff	exon	79658059	79658144	.	-	.	ID=exon-NM_001285927.2-9;Parent=rna-NM_001285927.2;Dbxref=GeneID:210293,GenBank:NM_001285927.2,MGI:MGI:2146320;gbkey=mRNA;gene=Dock10;product=dedicator of cytokinesis 10%2C transcript variant 2;transcript_id=NM_001285927.2;extra_copy_number=0
CM058241.1	Liftoff	exon	79660441	79660624	.	-	.	ID=exon-NM_001285927.2-8;Parent=rna-NM_001285927.2;Dbxref=GeneID:210293,GenBank:NM_001285927.2,MGI:MGI:2146320;gbkey=mRNA;gene=Dock10;product=dedicator of cytokinesis 10%2C transcript variant 2;transcript_id=NM_001285927.2;extra_copy_number=0
CM058241.1	Liftoff	exon	79670704	79670838	.	-	.	ID=exon-NM_001285927.2-7;Parent=rna-NM_001285927.2;Dbxref=GeneID:210293,GenBank:NM_001285927.2,MGI:MGI:2146320;gbkey=mRNA;gene=Dock10;product=dedicator of cytokinesis 10%2C transcript variant 2;transcript_id=NM_001285927.2;extra_copy_number=0
CM058241.1	Liftoff	exon	79671078	79671200	.	-	.	ID=exon-NM_001285927.2-6;Parent=rna-NM_001285927.2;Dbxref=GeneID:210293,GenBank:NM_001285927.2,MGI:MGI:2146320;gbkey=mRNA;gene=Dock10;product=dedicator of cytokinesis 10%2C transcript variant 2;transcript_id=NM_001285927.2;extra_copy_number=0
CM058241.1	Liftoff	exon	79671466	79671538	.	-	.	ID=exon-NM_001285927.2-5;Parent=rna-NM_001285927.2;Dbxref=GeneID:210293,GenBank:NM_001285927.2,MGI:MGI:2146320;gbkey=mRNA;gene=Dock10;product=dedicator of cytokinesis 10%2C transcript variant 2;transcript_id=NM_001285927.2;extra_copy_number=0
CM058241.1	Liftoff	exon	79680207	79680289	.	-	.	ID=exon-NM_001285927.2-4;Parent=rna-NM_001285927.2;Dbxref=GeneID:210293,GenBank:NM_001285927.2,MGI:MGI:2146320;gbkey=mRNA;gene=Dock10;product=dedicator of cytokinesis 10%2C transcript variant 2;transcript_id=NM_001285927.2;extra_copy_number=0
CM058241.1	Liftoff	exon	79699117	79699206	.	-	.	ID=exon-NM_001285927.2-3;Parent=rna-NM_001285927.2;Dbxref=GeneID:210293,GenBank:NM_001285927.2,MGI:MGI:2146320;gbkey=mRNA;gene=Dock10;product=dedicator of cytokinesis 10%2C transcript variant 2;transcript_id=NM_001285927.2;extra_copy_number=0
CM058241.1	Liftoff	exon	79713130	79713249	.	-	.	ID=exon-NM_001285927.2-2;Parent=rna-NM_001285927.2;Dbxref=GeneID:210293,GenBank:NM_001285927.2,MGI:MGI:2146320;gbkey=mRNA;gene=Dock10;product=dedicator of cytokinesis 10%2C transcript variant 2;transcript_id=NM_001285927.2;extra_copy_number=0
CM058241.1	Liftoff	exon	79730028	79730219	.	-	.	ID=exon-NM_001285927.2-1;Parent=rna-NM_001285927.2;Dbxref=GeneID:210293,GenBank:NM_001285927.2,MGI:MGI:2146320;gbkey=mRNA;gene=Dock10;product=dedicator of cytokinesis 10%2C transcript variant 2;transcript_id=NM_001285927.2;extra_copy_number=0
CM058241.1	Liftoff	CDS	79566592	79566711	.	-	.	ID=cds-NP_001272856.1;Parent=rna-NM_001285927.2;Dbxref=CCDS:CCDS78626.1,GeneID:210293,GenBank:NP_001272856.1,MGI:MGI:2146320;Name=NP_001272856.1;Note=isoform 2 is encoded by transcript variant 2;gbkey=CDS;gene=Dock10;product=dedicator of cytokinesis protein 10 isoform 2;protein_id=NP_001272856.1;extra_copy_number=0
CM058241.1	Liftoff	CDS	79570210	79570348	.	-	.	ID=cds-NP_001272856.1;Parent=rna-NM_001285927.2;Dbxref=CCDS:CCDS78626.1,GeneID:210293,GenBank:NP_001272856.1,MGI:MGI:2146320;Name=NP_001272856.1;Note=isoform 2 is encoded by transcript variant 2;gbkey=CDS;gene=Dock10;product=dedicator of cytokinesis protein 10 isoform 2;protein_id=NP_001272856.1;extra_copy_number=0
CM058241.1	Liftoff	CDS	79570506	79570606	.	-	.	ID=cds-NP_001272856.1;Parent=rna-NM_001285927.2;Dbxref=CCDS:CCDS78626.1,GeneID:210293,GenBank:NP_001272856.1,MGI:MGI:2146320;Name=NP_001272856.1;Note=isoform 2 is encoded by transcript variant 2;gbkey=CDS;gene=Dock10;product=dedicator of cytokinesis protein 10 isoform 2;protein_id=NP_001272856.1;extra_copy_number=0
CM058241.1	Liftoff	CDS	79575169	79575359	.	-	.	ID=cds-NP_001272856.1;Parent=rna-NM_001285927.2;Dbxref=CCDS:CCDS78626.1,GeneID:210293,GenBank:NP_001272856.1,MGI:MGI:2146320;Name=NP_001272856.1;Note=isoform 2 is encoded by transcript variant 2;gbkey=CDS;gene=Dock10;product=dedicator of cytokinesis protein 10 isoform 2;protein_id=NP_001272856.1;extra_copy_number=0
CM058241.1	Liftoff	CDS	79577319	79577529	.	-	.	ID=cds-NP_001272856.1;Parent=rna-NM_001285927.2;Dbxref=CCDS:CCDS78626.1,GeneID:210293,GenBank:NP_001272856.1,MGI:MGI:2146320;Name=NP_001272856.1;Note=isoform 2 is encoded by transcript variant 2;gbkey=CDS;gene=Dock10;product=dedicator of cytokinesis protein 10 isoform 2;protein_id=NP_001272856.1;extra_copy_number=0
CM058241.1	Liftoff	CDS	79580383	79580529	.	-	.	ID=cds-NP_001272856.1;Parent=rna-NM_001285927.2;Dbxref=CCDS:CCDS78626.1,GeneID:210293,GenBank:NP_001272856.1,MGI:MGI:2146320;Name=NP_001272856.1;Note=isoform 2 is encoded by transcript variant 2;gbkey=CDS;gene=Dock10;product=dedicator of cytokinesis protein 10 isoform 2;protein_id=NP_001272856.1;extra_copy_number=0
CM058241.1	Liftoff	CDS	79588610	79588723	.	-	.	ID=cds-NP_001272856.1;Parent=rna-NM_001285927.2;Dbxref=CCDS:CCDS78626.1,GeneID:210293,GenBank:NP_001272856.1,MGI:MGI:2146320;Name=NP_001272856.1;Note=isoform 2 is encoded by transcript variant 2;gbkey=CDS;gene=Dock10;product=dedicator of cytokinesis protein 10 isoform 2;protein_id=NP_001272856.1;extra_copy_number=0
CM058241.1	Liftoff	CDS	79588864	79588986	.	-	.	ID=cds-NP_001272856.1;Parent=rna-NM_001285927.2;Dbxref=CCDS:CCDS78626.1,GeneID:210293,GenBank:NP_001272856.1,MGI:MGI:2146320;Name=NP_001272856.1;Note=isoform 2 is encoded by transcript variant 2;gbkey=CDS;gene=Dock10;product=dedicator of cytokinesis protein 10 isoform 2;protein_id=NP_001272856.1;extra_copy_number=0
CM058241.1	Liftoff	CDS	79591118	79591224	.	-	.	ID=cds-NP_001272856.1;Parent=rna-NM_001285927.2;Dbxref=CCDS:CCDS78626.1,GeneID:210293,GenBank:NP_001272856.1,MGI:MGI:2146320;Name=NP_001272856.1;Note=isoform 2 is encoded by transcript variant 2;gbkey=CDS;gene=Dock10;product=dedicator of cytokinesis protein 10 isoform 2;protein_id=NP_001272856.1;extra_copy_number=0
CM058241.1	Liftoff	CDS	79593127	79593225	.	-	.	ID=cds-NP_001272856.1;Parent=rna-NM_001285927.2;Dbxref=CCDS:CCDS78626.1,GeneID:210293,GenBank:NP_001272856.1,MGI:MGI:2146320;Name=NP_001272856.1;Note=isoform 2 is encoded by transcript variant 2;gbkey=CDS;gene=Dock10;product=dedicator of cytokinesis protein 10 isoform 2;protein_id=NP_001272856.1;extra_copy_number=0
CM058241.1	Liftoff	CDS	79593543	79593600	.	-	.	ID=cds-NP_001272856.1;Parent=rna-NM_001285927.2;Dbxref=CCDS:CCDS78626.1,GeneID:210293,GenBank:NP_001272856.1,MGI:MGI:2146320;Name=NP_001272856.1;Note=isoform 2 is encoded by transcript variant 2;gbkey=CDS;gene=Dock10;product=dedicator of cytokinesis protein 10 isoform 2;protein_id=NP_001272856.1;extra_copy_number=0
CM058241.1	Liftoff	CDS	79594972	79595187	.	-	.	ID=cds-NP_001272856.1;Parent=rna-NM_001285927.2;Dbxref=CCDS:CCDS78626.1,GeneID:210293,GenBank:NP_001272856.1,MGI:MGI:2146320;Name=NP_001272856.1;Note=isoform 2 is encoded by transcript variant 2;gbkey=CDS;gene=Dock10;product=dedicator of cytokinesis protein 10 isoform 2;protein_id=NP_001272856.1;extra_copy_number=0
CM058241.1	Liftoff	CDS	79596068	79596178	.	-	.	ID=cds-NP_001272856.1;Parent=rna-NM_001285927.2;Dbxref=CCDS:CCDS78626.1,GeneID:210293,GenBank:NP_001272856.1,MGI:MGI:2146320;Name=NP_001272856.1;Note=isoform 2 is encoded by transcript variant 2;gbkey=CDS;gene=Dock10;product=dedicator of cytokinesis protein 10 isoform 2;protein_id=NP_001272856.1;extra_copy_number=0
CM058241.1	Liftoff	CDS	79597216	79597398	.	-	.	ID=cds-NP_001272856.1;Parent=rna-NM_001285927.2;Dbxref=CCDS:CCDS78626.1,GeneID:210293,GenBank:NP_001272856.1,MGI:MGI:2146320;Name=NP_001272856.1;Note=isoform 2 is encoded by transcript variant 2;gbkey=CDS;gene=Dock10;product=dedicator of cytokinesis protein 10 isoform 2;protein_id=NP_001272856.1;extra_copy_number=0
CM058241.1	Liftoff	CDS	79598676	79598813	.	-	.	ID=cds-NP_001272856.1;Parent=rna-NM_001285927.2;Dbxref=CCDS:CCDS78626.1,GeneID:210293,GenBank:NP_001272856.1,MGI:MGI:2146320;Name=NP_001272856.1;Note=isoform 2 is encoded by transcript variant 2;gbkey=CDS;gene=Dock10;product=dedicator of cytokinesis protein 10 isoform 2;protein_id=NP_001272856.1;extra_copy_number=0
CM058241.1	Liftoff	CDS	79600743	79600855	.	-	.	ID=cds-NP_001272856.1;Parent=rna-NM_001285927.2;Dbxref=CCDS:CCDS78626.1,GeneID:210293,GenBank:NP_001272856.1,MGI:MGI:2146320;Name=NP_001272856.1;Note=isoform 2 is encoded by transcript variant 2;gbkey=CDS;gene=Dock10;product=dedicator of cytokinesis protein 10 isoform 2;protein_id=NP_001272856.1;extra_copy_number=0
CM058241.1	Liftoff	CDS	79601735	79601859	.	-	.	ID=cds-NP_001272856.1;Parent=rna-NM_001285927.2;Dbxref=CCDS:CCDS78626.1,GeneID:210293,GenBank:NP_001272856.1,MGI:MGI:2146320;Name=NP_001272856.1;Note=isoform 2 is encoded by transcript variant 2;gbkey=CDS;gene=Dock10;product=dedicator of cytokinesis protein 10 isoform 2;protein_id=NP_001272856.1;extra_copy_number=0
CM058241.1	Liftoff	CDS	79603673	79603774	.	-	.	ID=cds-NP_001272856.1;Parent=rna-NM_001285927.2;Dbxref=CCDS:CCDS78626.1,GeneID:210293,GenBank:NP_001272856.1,MGI:MGI:2146320;Name=NP_001272856.1;Note=isoform 2 is encoded by transcript variant 2;gbkey=CDS;gene=Dock10;product=dedicator of cytokinesis protein 10 isoform 2;protein_id=NP_001272856.1;extra_copy_number=0
CM058241.1	Liftoff	CDS	79604696	79604743	.	-	.	ID=cds-NP_001272856.1;Parent=rna-NM_001285927.2;Dbxref=CCDS:CCDS78626.1,GeneID:210293,GenBank:NP_001272856.1,MGI:MGI:2146320;Name=NP_001272856.1;Note=isoform 2 is encoded by transcript variant 2;gbkey=CDS;gene=Dock10;product=dedicator of cytokinesis protein 10 isoform 2;protein_id=NP_001272856.1;extra_copy_number=0
CM058241.1	Liftoff	CDS	79604971	79605037	.	-	.	ID=cds-NP_001272856.1;Parent=rna-NM_001285927.2;Dbxref=CCDS:CCDS78626.1,GeneID:210293,GenBank:NP_001272856.1,MGI:MGI:2146320;Name=NP_001272856.1;Note=isoform 2 is encoded by transcript variant 2;gbkey=CDS;gene=Dock10;product=dedicator of cytokinesis protein 10 isoform 2;protein_id=NP_001272856.1;extra_copy_number=0
CM058241.1	Liftoff	CDS	79605130	79605244	.	-	.	ID=cds-NP_001272856.1;Parent=rna-NM_001285927.2;Dbxref=CCDS:CCDS78626.1,GeneID:210293,GenBank:NP_001272856.1,MGI:MGI:2146320;Name=NP_001272856.1;Note=isoform 2 is encoded by transcript variant 2;gbkey=CDS;gene=Dock10;product=dedicator of cytokinesis protein 10 isoform 2;protein_id=NP_001272856.1;extra_copy_number=0
CM058241.1	Liftoff	CDS	79605343	79605464	.	-	.	ID=cds-NP_001272856.1;Parent=rna-NM_001285927.2;Dbxref=CCDS:CCDS78626.1,GeneID:210293,GenBank:NP_001272856.1,MGI:MGI:2146320;Name=NP_001272856.1;Note=isoform 2 is encoded by transcript variant 2;gbkey=CDS;gene=Dock10;product=dedicator of cytokinesis protein 10 isoform 2;protein_id=NP_001272856.1;extra_copy_number=0
CM058241.1	Liftoff	CDS	79606114	79606225	.	-	.	ID=cds-NP_001272856.1;Parent=rna-NM_001285927.2;Dbxref=CCDS:CCDS78626.1,GeneID:210293,GenBank:NP_001272856.1,MGI:MGI:2146320;Name=NP_001272856.1;Note=isoform 2 is encoded by transcript variant 2;gbkey=CDS;gene=Dock10;product=dedicator of cytokinesis protein 10 isoform 2;protein_id=NP_001272856.1;extra_copy_number=0
CM058241.1	Liftoff	CDS	79607986	79608102	.	-	.	ID=cds-NP_001272856.1;Parent=rna-NM_001285927.2;Dbxref=CCDS:CCDS78626.1,GeneID:210293,GenBank:NP_001272856.1,MGI:MGI:2146320;Name=NP_001272856.1;Note=isoform 2 is encoded by transcript variant 2;gbkey=CDS;gene=Dock10;product=dedicator of cytokinesis protein 10 isoform 2;protein_id=NP_001272856.1;extra_copy_number=0
CM058241.1	Liftoff	CDS	79608227	79608402	.	-	.	ID=cds-NP_001272856.1;Parent=rna-NM_001285927.2;Dbxref=CCDS:CCDS78626.1,GeneID:210293,GenBank:NP_001272856.1,MGI:MGI:2146320;Name=NP_001272856.1;Note=isoform 2 is encoded by transcript variant 2;gbkey=CDS;gene=Dock10;product=dedicator of cytokinesis protein 10 isoform 2;protein_id=NP_001272856.1;extra_copy_number=0
CM058241.1	Liftoff	CDS	79614023	79614067	.	-	.	ID=cds-NP_001272856.1;Parent=rna-NM_001285927.2;Dbxref=CCDS:CCDS78626.1,GeneID:210293,GenBank:NP_001272856.1,MGI:MGI:2146320;Name=NP_001272856.1;Note=isoform 2 is encoded by transcript variant 2;gbkey=CDS;gene=Dock10;product=dedicator of cytokinesis protein 10 isoform 2;protein_id=NP_001272856.1;extra_copy_number=0
CM058241.1	Liftoff	CDS	79614596	79614692	.	-	.	ID=cds-NP_001272856.1;Parent=rna-NM_001285927.2;Dbxref=CCDS:CCDS78626.1,GeneID:210293,GenBank:NP_001272856.1,MGI:MGI:2146320;Name=NP_001272856.1;Note=isoform 2 is encoded by transcript variant 2;gbkey=CDS;gene=Dock10;product=dedicator of cytokinesis protein 10 isoform 2;protein_id=NP_001272856.1;extra_copy_number=0
CM058241.1	Liftoff	CDS	79616345	79616428	.	-	.	ID=cds-NP_001272856.1;Parent=rna-NM_001285927.2;Dbxref=CCDS:CCDS78626.1,GeneID:210293,GenBank:NP_001272856.1,MGI:MGI:2146320;Name=NP_001272856.1;Note=isoform 2 is encoded by transcript variant 2;gbkey=CDS;gene=Dock10;product=dedicator of cytokinesis protein 10 isoform 2;protein_id=NP_001272856.1;extra_copy_number=0
CM058241.1	Liftoff	CDS	79617568	79617714	.	-	.	ID=cds-NP_001272856.1;Parent=rna-NM_001285927.2;Dbxref=CCDS:CCDS78626.1,GeneID:210293,GenBank:NP_001272856.1,MGI:MGI:2146320;Name=NP_001272856.1;Note=isoform 2 is encoded by transcript variant 2;gbkey=CDS;gene=Dock10;product=dedicator of cytokinesis protein 10 isoform 2;protein_id=NP_001272856.1;extra_copy_number=0
CM058241.1	Liftoff	CDS	79624057	79624128	.	-	.	ID=cds-NP_001272856.1;Parent=rna-NM_001285927.2;Dbxref=CCDS:CCDS78626.1,GeneID:210293,GenBank:NP_001272856.1,MGI:MGI:2146320;Name=NP_001272856.1;Note=isoform 2 is encoded by transcript variant 2;gbkey=CDS;gene=Dock10;product=dedicator of cytokinesis protein 10 isoform 2;protein_id=NP_001272856.1;extra_copy_number=0
CM058241.1	Liftoff	CDS	79625791	79625904	.	-	.	ID=cds-NP_001272856.1;Parent=rna-NM_001285927.2;Dbxref=CCDS:CCDS78626.1,GeneID:210293,GenBank:NP_001272856.1,MGI:MGI:2146320;Name=NP_001272856.1;Note=isoform 2 is encoded by transcript variant 2;gbkey=CDS;gene=Dock10;product=dedicator of cytokinesis protein 10 isoform 2;protein_id=NP_001272856.1;extra_copy_number=0
CM058241.1	Liftoff	CDS	79629392	79629461	.	-	.	ID=cds-NP_001272856.1;Parent=rna-NM_001285927.2;Dbxref=CCDS:CCDS78626.1,GeneID:210293,GenBank:NP_001272856.1,MGI:MGI:2146320;Name=NP_001272856.1;Note=isoform 2 is encoded by transcript variant 2;gbkey=CDS;gene=Dock10;product=dedicator of cytokinesis protein 10 isoform 2;protein_id=NP_001272856.1;extra_copy_number=0
CM058241.1	Liftoff	CDS	79631618	79631736	.	-	.	ID=cds-NP_001272856.1;Parent=rna-NM_001285927.2;Dbxref=CCDS:CCDS78626.1,GeneID:210293,GenBank:NP_001272856.1,MGI:MGI:2146320;Name=NP_001272856.1;Note=isoform 2 is encoded by transcript variant 2;gbkey=CDS;gene=Dock10;product=dedicator of cytokinesis protein 10 isoform 2;protein_id=NP_001272856.1;extra_copy_number=0
CM058241.1	Liftoff	CDS	79632182	79632274	.	-	.	ID=cds-NP_001272856.1;Parent=rna-NM_001285927.2;Dbxref=CCDS:CCDS78626.1,GeneID:210293,GenBank:NP_001272856.1,MGI:MGI:2146320;Name=NP_001272856.1;Note=isoform 2 is encoded by transcript variant 2;gbkey=CDS;gene=Dock10;product=dedicator of cytokinesis protein 10 isoform 2;protein_id=NP_001272856.1;extra_copy_number=0
CM058241.1	Liftoff	CDS	79632886	79632972	.	-	.	ID=cds-NP_001272856.1;Parent=rna-NM_001285927.2;Dbxref=CCDS:CCDS78626.1,GeneID:210293,GenBank:NP_001272856.1,MGI:MGI:2146320;Name=NP_001272856.1;Note=isoform 2 is encoded by transcript variant 2;gbkey=CDS;gene=Dock10;product=dedicator of cytokinesis protein 10 isoform 2;protein_id=NP_001272856.1;extra_copy_number=0
CM058241.1	Liftoff	CDS	79633328	79633449	.	-	.	ID=cds-NP_001272856.1;Parent=rna-NM_001285927.2;Dbxref=CCDS:CCDS78626.1,GeneID:210293,GenBank:NP_001272856.1,MGI:MGI:2146320;Name=NP_001272856.1;Note=isoform 2 is encoded by transcript variant 2;gbkey=CDS;gene=Dock10;product=dedicator of cytokinesis protein 10 isoform 2;protein_id=NP_001272856.1;extra_copy_number=0
CM058241.1	Liftoff	CDS	79633637	79633760	.	-	.	ID=cds-NP_001272856.1;Parent=rna-NM_001285927.2;Dbxref=CCDS:CCDS78626.1,GeneID:210293,GenBank:NP_001272856.1,MGI:MGI:2146320;Name=NP_001272856.1;Note=isoform 2 is encoded by transcript variant 2;gbkey=CDS;gene=Dock10;product=dedicator of cytokinesis protein 10 isoform 2;protein_id=NP_001272856.1;extra_copy_number=0
CM058241.1	Liftoff	CDS	79637355	79637447	.	-	.	ID=cds-NP_001272856.1;Parent=rna-NM_001285927.2;Dbxref=CCDS:CCDS78626.1,GeneID:210293,GenBank:NP_001272856.1,MGI:MGI:2146320;Name=NP_001272856.1;Note=isoform 2 is encoded by transcript variant 2;gbkey=CDS;gene=Dock10;product=dedicator of cytokinesis protein 10 isoform 2;protein_id=NP_001272856.1;extra_copy_number=0
CM058241.1	Liftoff	CDS	79638378	79638443	.	-	.	ID=cds-NP_001272856.1;Parent=rna-NM_001285927.2;Dbxref=CCDS:CCDS78626.1,GeneID:210293,GenBank:NP_001272856.1,MGI:MGI:2146320;Name=NP_001272856.1;Note=isoform 2 is encoded by transcript variant 2;gbkey=CDS;gene=Dock10;product=dedicator of cytokinesis protein 10 isoform 2;protein_id=NP_001272856.1;extra_copy_number=0
CM058241.1	Liftoff	CDS	79638978	79639165	.	-	.	ID=cds-NP_001272856.1;Parent=rna-NM_001285927.2;Dbxref=CCDS:CCDS78626.1,GeneID:210293,GenBank:NP_001272856.1,MGI:MGI:2146320;Name=NP_001272856.1;Note=isoform 2 is encoded by transcript variant 2;gbkey=CDS;gene=Dock10;product=dedicator of cytokinesis protein 10 isoform 2;protein_id=NP_001272856.1;extra_copy_number=0
CM058241.1	Liftoff	CDS	79640757	79640836	.	-	.	ID=cds-NP_001272856.1;Parent=rna-NM_001285927.2;Dbxref=CCDS:CCDS78626.1,GeneID:210293,GenBank:NP_001272856.1,MGI:MGI:2146320;Name=NP_001272856.1;Note=isoform 2 is encoded by transcript variant 2;gbkey=CDS;gene=Dock10;product=dedicator of cytokinesis protein 10 isoform 2;protein_id=NP_001272856.1;extra_copy_number=0
CM058241.1	Liftoff	CDS	79643485	79643607	.	-	.	ID=cds-NP_001272856.1;Parent=rna-NM_001285927.2;Dbxref=CCDS:CCDS78626.1,GeneID:210293,GenBank:NP_001272856.1,MGI:MGI:2146320;Name=NP_001272856.1;Note=isoform 2 is encoded by transcript variant 2;gbkey=CDS;gene=Dock10;product=dedicator of cytokinesis protein 10 isoform 2;protein_id=NP_001272856.1;extra_copy_number=0
CM058241.1	Liftoff	CDS	79649896	79649978	.	-	.	ID=cds-NP_001272856.1;Parent=rna-NM_001285927.2;Dbxref=CCDS:CCDS78626.1,GeneID:210293,GenBank:NP_001272856.1,MGI:MGI:2146320;Name=NP_001272856.1;Note=isoform 2 is encoded by transcript variant 2;gbkey=CDS;gene=Dock10;product=dedicator of cytokinesis protein 10 isoform 2;protein_id=NP_001272856.1;extra_copy_number=0
CM058241.1	Liftoff	CDS	79651229	79651351	.	-	.	ID=cds-NP_001272856.1;Parent=rna-NM_001285927.2;Dbxref=CCDS:CCDS78626.1,GeneID:210293,GenBank:NP_001272856.1,MGI:MGI:2146320;Name=NP_001272856.1;Note=isoform 2 is encoded by transcript variant 2;gbkey=CDS;gene=Dock10;product=dedicator of cytokinesis protein 10 isoform 2;protein_id=NP_001272856.1;extra_copy_number=0
CM058241.1	Liftoff	CDS	79651549	79651770	.	-	.	ID=cds-NP_001272856.1;Parent=rna-NM_001285927.2;Dbxref=CCDS:CCDS78626.1,GeneID:210293,GenBank:NP_001272856.1,MGI:MGI:2146320;Name=NP_001272856.1;Note=isoform 2 is encoded by transcript variant 2;gbkey=CDS;gene=Dock10;product=dedicator of cytokinesis protein 10 isoform 2;protein_id=NP_001272856.1;extra_copy_number=0
CM058241.1	Liftoff	CDS	79657417	79657572	.	-	.	ID=cds-NP_001272856.1;Parent=rna-NM_001285927.2;Dbxref=CCDS:CCDS78626.1,GeneID:210293,GenBank:NP_001272856.1,MGI:MGI:2146320;Name=NP_001272856.1;Note=isoform 2 is encoded by transcript variant 2;gbkey=CDS;gene=Dock10;product=dedicator of cytokinesis protein 10 isoform 2;protein_id=NP_001272856.1;extra_copy_number=0
CM058241.1	Liftoff	CDS	79657673	79657756	.	-	.	ID=cds-NP_001272856.1;Parent=rna-NM_001285927.2;Dbxref=CCDS:CCDS78626.1,GeneID:210293,GenBank:NP_001272856.1,MGI:MGI:2146320;Name=NP_001272856.1;Note=isoform 2 is encoded by transcript variant 2;gbkey=CDS;gene=Dock10;product=dedicator of cytokinesis protein 10 isoform 2;protein_id=NP_001272856.1;extra_copy_number=0
CM058241.1	Liftoff	CDS	79658059	79658144	.	-	.	ID=cds-NP_001272856.1;Parent=rna-NM_001285927.2;Dbxref=CCDS:CCDS78626.1,GeneID:210293,GenBank:NP_001272856.1,MGI:MGI:2146320;Name=NP_001272856.1;Note=isoform 2 is encoded by transcript variant 2;gbkey=CDS;gene=Dock10;product=dedicator of cytokinesis protein 10 isoform 2;protein_id=NP_001272856.1;extra_copy_number=0
CM058241.1	Liftoff	CDS	79660441	79660624	.	-	.	ID=cds-NP_001272856.1;Parent=rna-NM_001285927.2;Dbxref=CCDS:CCDS78626.1,GeneID:210293,GenBank:NP_001272856.1,MGI:MGI:2146320;Name=NP_001272856.1;Note=isoform 2 is encoded by transcript variant 2;gbkey=CDS;gene=Dock10;product=dedicator of cytokinesis protein 10 isoform 2;protein_id=NP_001272856.1;extra_copy_number=0
CM058241.1	Liftoff	CDS	79670704	79670838	.	-	.	ID=cds-NP_001272856.1;Parent=rna-NM_001285927.2;Dbxref=CCDS:CCDS78626.1,GeneID:210293,GenBank:NP_001272856.1,MGI:MGI:2146320;Name=NP_001272856.1;Note=isoform 2 is encoded by transcript variant 2;gbkey=CDS;gene=Dock10;product=dedicator of cytokinesis protein 10 isoform 2;protein_id=NP_001272856.1;extra_copy_number=0
CM058241.1	Liftoff	CDS	79671078	79671200	.	-	.	ID=cds-NP_001272856.1;Parent=rna-NM_001285927.2;Dbxref=CCDS:CCDS78626.1,GeneID:210293,GenBank:NP_001272856.1,MGI:MGI:2146320;Name=NP_001272856.1;Note=isoform 2 is encoded by transcript variant 2;gbkey=CDS;gene=Dock10;product=dedicator of cytokinesis protein 10 isoform 2;protein_id=NP_001272856.1;extra_copy_number=0
CM058241.1	Liftoff	CDS	79671466	79671538	.	-	.	ID=cds-NP_001272856.1;Parent=rna-NM_001285927.2;Dbxref=CCDS:CCDS78626.1,GeneID:210293,GenBank:NP_001272856.1,MGI:MGI:2146320;Name=NP_001272856.1;Note=isoform 2 is encoded by transcript variant 2;gbkey=CDS;gene=Dock10;product=dedicator of cytokinesis protein 10 isoform 2;protein_id=NP_001272856.1;extra_copy_number=0
CM058241.1	Liftoff	CDS	79680207	79680289	.	-	.	ID=cds-NP_001272856.1;Parent=rna-NM_001285927.2;Dbxref=CCDS:CCDS78626.1,GeneID:210293,GenBank:NP_001272856.1,MGI:MGI:2146320;Name=NP_001272856.1;Note=isoform 2 is encoded by transcript variant 2;gbkey=CDS;gene=Dock10;product=dedicator of cytokinesis protein 10 isoform 2;protein_id=NP_001272856.1;extra_copy_number=0
CM058241.1	Liftoff	CDS	79699117	79699206	.	-	.	ID=cds-NP_001272856.1;Parent=rna-NM_001285927.2;Dbxref=CCDS:CCDS78626.1,GeneID:210293,GenBank:NP_001272856.1,MGI:MGI:2146320;Name=NP_001272856.1;Note=isoform 2 is encoded by transcript variant 2;gbkey=CDS;gene=Dock10;product=dedicator of cytokinesis protein 10 isoform 2;protein_id=NP_001272856.1;extra_copy_number=0
CM058241.1	Liftoff	CDS	79713130	79713249	.	-	.	ID=cds-NP_001272856.1;Parent=rna-NM_001285927.2;Dbxref=CCDS:CCDS78626.1,GeneID:210293,GenBank:NP_001272856.1,MGI:MGI:2146320;Name=NP_001272856.1;Note=isoform 2 is encoded by transcript variant 2;gbkey=CDS;gene=Dock10;product=dedicator of cytokinesis protein 10 isoform 2;protein_id=NP_001272856.1;extra_copy_number=0
CM058241.1	Liftoff	CDS	79730028	79730114	.	-	.	ID=cds-NP_001272856.1;Parent=rna-NM_001285927.2;Dbxref=CCDS:CCDS78626.1,GeneID:210293,GenBank:NP_001272856.1,MGI:MGI:2146320;Name=NP_001272856.1;Note=isoform 2 is encoded by transcript variant 2;gbkey=CDS;gene=Dock10;product=dedicator of cytokinesis protein 10 isoform 2;protein_id=NP_001272856.1;extra_copy_number=0
CM058241.1	Liftoff	mRNA	79565958	79774433	.	-	.	ID=rna-NM_001406554.1;Parent=gene-Dock10;Dbxref=GeneID:210293,GenBank:NM_001406554.1,MGI:MGI:2146320;Name=NM_001406554.1;gbkey=mRNA;gene=Dock10;product=dedicator of cytokinesis 10%2C transcript variant 3;transcript_id=NM_001406554.1;matches_ref_protein=True;valid_ORF=True;extra_copy_number=0
CM058241.1	Liftoff	exon	79565958	79566711	.	-	.	ID=exon-NM_001406554.1-56;Parent=rna-NM_001406554.1;Dbxref=GeneID:210293,GenBank:NM_001406554.1,MGI:MGI:2146320;gbkey=mRNA;gene=Dock10;product=dedicator of cytokinesis 10%2C transcript variant 3;transcript_id=NM_001406554.1;extra_copy_number=0
CM058241.1	Liftoff	exon	79570210	79570348	.	-	.	ID=exon-NM_001406554.1-55;Parent=rna-NM_001406554.1;Dbxref=GeneID:210293,GenBank:NM_001406554.1,MGI:MGI:2146320;gbkey=mRNA;gene=Dock10;product=dedicator of cytokinesis 10%2C transcript variant 3;transcript_id=NM_001406554.1;extra_copy_number=0
CM058241.1	Liftoff	exon	79570506	79570606	.	-	.	ID=exon-NM_001406554.1-54;Parent=rna-NM_001406554.1;Dbxref=GeneID:210293,GenBank:NM_001406554.1,MGI:MGI:2146320;gbkey=mRNA;gene=Dock10;product=dedicator of cytokinesis 10%2C transcript variant 3;transcript_id=NM_001406554.1;extra_copy_number=0
CM058241.1	Liftoff	exon	79575169	79575359	.	-	.	ID=exon-NM_001406554.1-53;Parent=rna-NM_001406554.1;Dbxref=GeneID:210293,GenBank:NM_001406554.1,MGI:MGI:2146320;gbkey=mRNA;gene=Dock10;product=dedicator of cytokinesis 10%2C transcript variant 3;transcript_id=NM_001406554.1;extra_copy_number=0
CM058241.1	Liftoff	exon	79577319	79577529	.	-	.	ID=exon-NM_001406554.1-52;Parent=rna-NM_001406554.1;Dbxref=GeneID:210293,GenBank:NM_001406554.1,MGI:MGI:2146320;gbkey=mRNA;gene=Dock10;product=dedicator of cytokinesis 10%2C transcript variant 3;transcript_id=NM_001406554.1;extra_copy_number=0
CM058241.1	Liftoff	exon	79580383	79580529	.	-	.	ID=exon-NM_001406554.1-51;Parent=rna-NM_001406554.1;Dbxref=GeneID:210293,GenBank:NM_001406554.1,MGI:MGI:2146320;gbkey=mRNA;gene=Dock10;product=dedicator of cytokinesis 10%2C transcript variant 3;transcript_id=NM_001406554.1;extra_copy_number=0
CM058241.1	Liftoff	exon	79588610	79588723	.	-	.	ID=exon-NM_001406554.1-50;Parent=rna-NM_001406554.1;Dbxref=GeneID:210293,GenBank:NM_001406554.1,MGI:MGI:2146320;gbkey=mRNA;gene=Dock10;product=dedicator of cytokinesis 10%2C transcript variant 3;transcript_id=NM_001406554.1;extra_copy_number=0
CM058241.1	Liftoff	exon	79588864	79588986	.	-	.	ID=exon-NM_001406554.1-49;Parent=rna-NM_001406554.1;Dbxref=GeneID:210293,GenBank:NM_001406554.1,MGI:MGI:2146320;gbkey=mRNA;gene=Dock10;product=dedicator of cytokinesis 10%2C transcript variant 3;transcript_id=NM_001406554.1;extra_copy_number=0
CM058241.1	Liftoff	exon	79591118	79591224	.	-	.	ID=exon-NM_001406554.1-48;Parent=rna-NM_001406554.1;Dbxref=GeneID:210293,GenBank:NM_001406554.1,MGI:MGI:2146320;gbkey=mRNA;gene=Dock10;product=dedicator of cytokinesis 10%2C transcript variant 3;transcript_id=NM_001406554.1;extra_copy_number=0
CM058241.1	Liftoff	exon	79593127	79593225	.	-	.	ID=exon-NM_001406554.1-47;Parent=rna-NM_001406554.1;Dbxref=GeneID:210293,GenBank:NM_001406554.1,MGI:MGI:2146320;gbkey=mRNA;gene=Dock10;product=dedicator of cytokinesis 10%2C transcript variant 3;transcript_id=NM_001406554.1;extra_copy_number=0
CM058241.1	Liftoff	exon	79593543	79593600	.	-	.	ID=exon-NM_001406554.1-46;Parent=rna-NM_001406554.1;Dbxref=GeneID:210293,GenBank:NM_001406554.1,MGI:MGI:2146320;gbkey=mRNA;gene=Dock10;product=dedicator of cytokinesis 10%2C transcript variant 3;transcript_id=NM_001406554.1;extra_copy_number=0
CM058241.1	Liftoff	exon	79594972	79595187	.	-	.	ID=exon-NM_001406554.1-45;Parent=rna-NM_001406554.1;Dbxref=GeneID:210293,GenBank:NM_001406554.1,MGI:MGI:2146320;gbkey=mRNA;gene=Dock10;product=dedicator of cytokinesis 10%2C transcript variant 3;transcript_id=NM_001406554.1;extra_copy_number=0
CM058241.1	Liftoff	exon	79596068	79596178	.	-	.	ID=exon-NM_001406554.1-44;Parent=rna-NM_001406554.1;Dbxref=GeneID:210293,GenBank:NM_001406554.1,MGI:MGI:2146320;gbkey=mRNA;gene=Dock10;product=dedicator of cytokinesis 10%2C transcript variant 3;transcript_id=NM_001406554.1;extra_copy_number=0
CM058241.1	Liftoff	exon	79597216	79597398	.	-	.	ID=exon-NM_001406554.1-43;Parent=rna-NM_001406554.1;Dbxref=GeneID:210293,GenBank:NM_001406554.1,MGI:MGI:2146320;gbkey=mRNA;gene=Dock10;product=dedicator of cytokinesis 10%2C transcript variant 3;transcript_id=NM_001406554.1;extra_copy_number=0
CM058241.1	Liftoff	exon	79598676	79598813	.	-	.	ID=exon-NM_001406554.1-42;Parent=rna-NM_001406554.1;Dbxref=GeneID:210293,GenBank:NM_001406554.1,MGI:MGI:2146320;gbkey=mRNA;gene=Dock10;product=dedicator of cytokinesis 10%2C transcript variant 3;transcript_id=NM_001406554.1;extra_copy_number=0
CM058241.1	Liftoff	exon	79600743	79600855	.	-	.	ID=exon-NM_001406554.1-41;Parent=rna-NM_001406554.1;Dbxref=GeneID:210293,GenBank:NM_001406554.1,MGI:MGI:2146320;gbkey=mRNA;gene=Dock10;product=dedicator of cytokinesis 10%2C transcript variant 3;transcript_id=NM_001406554.1;extra_copy_number=0
CM058241.1	Liftoff	exon	79601735	79601859	.	-	.	ID=exon-NM_001406554.1-40;Parent=rna-NM_001406554.1;Dbxref=GeneID:210293,GenBank:NM_001406554.1,MGI:MGI:2146320;gbkey=mRNA;gene=Dock10;product=dedicator of cytokinesis 10%2C transcript variant 3;transcript_id=NM_001406554.1;extra_copy_number=0
CM058241.1	Liftoff	exon	79603673	79603774	.	-	.	ID=exon-NM_001406554.1-39;Parent=rna-NM_001406554.1;Dbxref=GeneID:210293,GenBank:NM_001406554.1,MGI:MGI:2146320;gbkey=mRNA;gene=Dock10;product=dedicator of cytokinesis 10%2C transcript variant 3;transcript_id=NM_001406554.1;extra_copy_number=0
CM058241.1	Liftoff	exon	79604696	79604743	.	-	.	ID=exon-NM_001406554.1-38;Parent=rna-NM_001406554.1;Dbxref=GeneID:210293,GenBank:NM_001406554.1,MGI:MGI:2146320;gbkey=mRNA;gene=Dock10;product=dedicator of cytokinesis 10%2C transcript variant 3;transcript_id=NM_001406554.1;extra_copy_number=0
CM058241.1	Liftoff	exon	79604971	79605037	.	-	.	ID=exon-NM_001406554.1-37;Parent=rna-NM_001406554.1;Dbxref=GeneID:210293,GenBank:NM_001406554.1,MGI:MGI:2146320;gbkey=mRNA;gene=Dock10;product=dedicator of cytokinesis 10%2C transcript variant 3;transcript_id=NM_001406554.1;extra_copy_number=0
CM058241.1	Liftoff	exon	79605130	79605244	.	-	.	ID=exon-NM_001406554.1-36;Parent=rna-NM_001406554.1;Dbxref=GeneID:210293,GenBank:NM_001406554.1,MGI:MGI:2146320;gbkey=mRNA;gene=Dock10;product=dedicator of cytokinesis 10%2C transcript variant 3;transcript_id=NM_001406554.1;extra_copy_number=0
CM058241.1	Liftoff	exon	79605343	79605464	.	-	.	ID=exon-NM_001406554.1-35;Parent=rna-NM_001406554.1;Dbxref=GeneID:210293,GenBank:NM_001406554.1,MGI:MGI:2146320;gbkey=mRNA;gene=Dock10;product=dedicator of cytokinesis 10%2C transcript variant 3;transcript_id=NM_001406554.1;extra_copy_number=0
CM058241.1	Liftoff	exon	79606114	79606225	.	-	.	ID=exon-NM_001406554.1-34;Parent=rna-NM_001406554.1;Dbxref=GeneID:210293,GenBank:NM_001406554.1,MGI:MGI:2146320;gbkey=mRNA;gene=Dock10;product=dedicator of cytokinesis 10%2C transcript variant 3;transcript_id=NM_001406554.1;extra_copy_number=0
CM058241.1	Liftoff	exon	79607986	79608102	.	-	.	ID=exon-NM_001406554.1-33;Parent=rna-NM_001406554.1;Dbxref=GeneID:210293,GenBank:NM_001406554.1,MGI:MGI:2146320;gbkey=mRNA;gene=Dock10;product=dedicator of cytokinesis 10%2C transcript variant 3;transcript_id=NM_001406554.1;extra_copy_number=0
CM058241.1	Liftoff	exon	79608227	79608402	.	-	.	ID=exon-NM_001406554.1-32;Parent=rna-NM_001406554.1;Dbxref=GeneID:210293,GenBank:NM_001406554.1,MGI:MGI:2146320;gbkey=mRNA;gene=Dock10;product=dedicator of cytokinesis 10%2C transcript variant 3;transcript_id=NM_001406554.1;extra_copy_number=0
CM058241.1	Liftoff	exon	79614023	79614067	.	-	.	ID=exon-NM_001406554.1-31;Parent=rna-NM_001406554.1;Dbxref=GeneID:210293,GenBank:NM_001406554.1,MGI:MGI:2146320;gbkey=mRNA;gene=Dock10;product=dedicator of cytokinesis 10%2C transcript variant 3;transcript_id=NM_001406554.1;extra_copy_number=0
CM058241.1	Liftoff	exon	79614596	79614692	.	-	.	ID=exon-NM_001406554.1-30;Parent=rna-NM_001406554.1;Dbxref=GeneID:210293,GenBank:NM_001406554.1,MGI:MGI:2146320;gbkey=mRNA;gene=Dock10;product=dedicator of cytokinesis 10%2C transcript variant 3;transcript_id=NM_001406554.1;extra_copy_number=0
CM058241.1	Liftoff	exon	79616345	79616428	.	-	.	ID=exon-NM_001406554.1-29;Parent=rna-NM_001406554.1;Dbxref=GeneID:210293,GenBank:NM_001406554.1,MGI:MGI:2146320;gbkey=mRNA;gene=Dock10;product=dedicator of cytokinesis 10%2C transcript variant 3;transcript_id=NM_001406554.1;extra_copy_number=0
CM058241.1	Liftoff	exon	79617568	79617714	.	-	.	ID=exon-NM_001406554.1-28;Parent=rna-NM_001406554.1;Dbxref=GeneID:210293,GenBank:NM_001406554.1,MGI:MGI:2146320;gbkey=mRNA;gene=Dock10;product=dedicator of cytokinesis 10%2C transcript variant 3;transcript_id=NM_001406554.1;extra_copy_number=0
CM058241.1	Liftoff	exon	79624057	79624128	.	-	.	ID=exon-NM_001406554.1-27;Parent=rna-NM_001406554.1;Dbxref=GeneID:210293,GenBank:NM_001406554.1,MGI:MGI:2146320;gbkey=mRNA;gene=Dock10;product=dedicator of cytokinesis 10%2C transcript variant 3;transcript_id=NM_001406554.1;extra_copy_number=0
CM058241.1	Liftoff	exon	79625791	79625904	.	-	.	ID=exon-NM_001406554.1-26;Parent=rna-NM_001406554.1;Dbxref=GeneID:210293,GenBank:NM_001406554.1,MGI:MGI:2146320;gbkey=mRNA;gene=Dock10;product=dedicator of cytokinesis 10%2C transcript variant 3;transcript_id=NM_001406554.1;extra_copy_number=0
CM058241.1	Liftoff	exon	79629392	79629461	.	-	.	ID=exon-NM_001406554.1-25;Parent=rna-NM_001406554.1;Dbxref=GeneID:210293,GenBank:NM_001406554.1,MGI:MGI:2146320;gbkey=mRNA;gene=Dock10;product=dedicator of cytokinesis 10%2C transcript variant 3;transcript_id=NM_001406554.1;extra_copy_number=0
CM058241.1	Liftoff	exon	79631618	79631736	.	-	.	ID=exon-NM_001406554.1-24;Parent=rna-NM_001406554.1;Dbxref=GeneID:210293,GenBank:NM_001406554.1,MGI:MGI:2146320;gbkey=mRNA;gene=Dock10;product=dedicator of cytokinesis 10%2C transcript variant 3;transcript_id=NM_001406554.1;extra_copy_number=0
CM058241.1	Liftoff	exon	79632182	79632274	.	-	.	ID=exon-NM_001406554.1-23;Parent=rna-NM_001406554.1;Dbxref=GeneID:210293,GenBank:NM_001406554.1,MGI:MGI:2146320;gbkey=mRNA;gene=Dock10;product=dedicator of cytokinesis 10%2C transcript variant 3;transcript_id=NM_001406554.1;extra_copy_number=0
CM058241.1	Liftoff	exon	79632886	79632972	.	-	.	ID=exon-NM_001406554.1-22;Parent=rna-NM_001406554.1;Dbxref=GeneID:210293,GenBank:NM_001406554.1,MGI:MGI:2146320;gbkey=mRNA;gene=Dock10;product=dedicator of cytokinesis 10%2C transcript variant 3;transcript_id=NM_001406554.1;extra_copy_number=0
CM058241.1	Liftoff	exon	79633328	79633449	.	-	.	ID=exon-NM_001406554.1-21;Parent=rna-NM_001406554.1;Dbxref=GeneID:210293,GenBank:NM_001406554.1,MGI:MGI:2146320;gbkey=mRNA;gene=Dock10;product=dedicator of cytokinesis 10%2C transcript variant 3;transcript_id=NM_001406554.1;extra_copy_number=0
CM058241.1	Liftoff	exon	79633637	79633760	.	-	.	ID=exon-NM_001406554.1-20;Parent=rna-NM_001406554.1;Dbxref=GeneID:210293,GenBank:NM_001406554.1,MGI:MGI:2146320;gbkey=mRNA;gene=Dock10;product=dedicator of cytokinesis 10%2C transcript variant 3;transcript_id=NM_001406554.1;extra_copy_number=0
CM058241.1	Liftoff	exon	79637355	79637447	.	-	.	ID=exon-NM_001406554.1-19;Parent=rna-NM_001406554.1;Dbxref=GeneID:210293,GenBank:NM_001406554.1,MGI:MGI:2146320;gbkey=mRNA;gene=Dock10;product=dedicator of cytokinesis 10%2C transcript variant 3;transcript_id=NM_001406554.1;extra_copy_number=0
CM058241.1	Liftoff	exon	79638378	79638443	.	-	.	ID=exon-NM_001406554.1-18;Parent=rna-NM_001406554.1;Dbxref=GeneID:210293,GenBank:NM_001406554.1,MGI:MGI:2146320;gbkey=mRNA;gene=Dock10;product=dedicator of cytokinesis 10%2C transcript variant 3;transcript_id=NM_001406554.1;extra_copy_number=0
CM058241.1	Liftoff	exon	79638978	79639165	.	-	.	ID=exon-NM_001406554.1-17;Parent=rna-NM_001406554.1;Dbxref=GeneID:210293,GenBank:NM_001406554.1,MGI:MGI:2146320;gbkey=mRNA;gene=Dock10;product=dedicator of cytokinesis 10%2C transcript variant 3;transcript_id=NM_001406554.1;extra_copy_number=0
CM058241.1	Liftoff	exon	79640757	79640836	.	-	.	ID=exon-NM_001406554.1-16;Parent=rna-NM_001406554.1;Dbxref=GeneID:210293,GenBank:NM_001406554.1,MGI:MGI:2146320;gbkey=mRNA;gene=Dock10;product=dedicator of cytokinesis 10%2C transcript variant 3;transcript_id=NM_001406554.1;extra_copy_number=0
CM058241.1	Liftoff	exon	79643485	79643607	.	-	.	ID=exon-NM_001406554.1-15;Parent=rna-NM_001406554.1;Dbxref=GeneID:210293,GenBank:NM_001406554.1,MGI:MGI:2146320;gbkey=mRNA;gene=Dock10;product=dedicator of cytokinesis 10%2C transcript variant 3;transcript_id=NM_001406554.1;extra_copy_number=0
CM058241.1	Liftoff	exon	79649896	79649978	.	-	.	ID=exon-NM_001406554.1-14;Parent=rna-NM_001406554.1;Dbxref=GeneID:210293,GenBank:NM_001406554.1,MGI:MGI:2146320;gbkey=mRNA;gene=Dock10;product=dedicator of cytokinesis 10%2C transcript variant 3;transcript_id=NM_001406554.1;extra_copy_number=0
CM058241.1	Liftoff	exon	79651229	79651351	.	-	.	ID=exon-NM_001406554.1-13;Parent=rna-NM_001406554.1;Dbxref=GeneID:210293,GenBank:NM_001406554.1,MGI:MGI:2146320;gbkey=mRNA;gene=Dock10;product=dedicator of cytokinesis 10%2C transcript variant 3;transcript_id=NM_001406554.1;extra_copy_number=0
CM058241.1	Liftoff	exon	79651549	79651770	.	-	.	ID=exon-NM_001406554.1-12;Parent=rna-NM_001406554.1;Dbxref=GeneID:210293,GenBank:NM_001406554.1,MGI:MGI:2146320;gbkey=mRNA;gene=Dock10;product=dedicator of cytokinesis 10%2C transcript variant 3;transcript_id=NM_001406554.1;extra_copy_number=0
CM058241.1	Liftoff	exon	79657417	79657572	.	-	.	ID=exon-NM_001406554.1-11;Parent=rna-NM_001406554.1;Dbxref=GeneID:210293,GenBank:NM_001406554.1,MGI:MGI:2146320;gbkey=mRNA;gene=Dock10;product=dedicator of cytokinesis 10%2C transcript variant 3;transcript_id=NM_001406554.1;extra_copy_number=0
CM058241.1	Liftoff	exon	79657673	79657756	.	-	.	ID=exon-NM_001406554.1-10;Parent=rna-NM_001406554.1;Dbxref=GeneID:210293,GenBank:NM_001406554.1,MGI:MGI:2146320;gbkey=mRNA;gene=Dock10;product=dedicator of cytokinesis 10%2C transcript variant 3;transcript_id=NM_001406554.1;extra_copy_number=0
CM058241.1	Liftoff	exon	79658059	79658144	.	-	.	ID=exon-NM_001406554.1-9;Parent=rna-NM_001406554.1;Dbxref=GeneID:210293,GenBank:NM_001406554.1,MGI:MGI:2146320;gbkey=mRNA;gene=Dock10;product=dedicator of cytokinesis 10%2C transcript variant 3;transcript_id=NM_001406554.1;extra_copy_number=0
CM058241.1	Liftoff	exon	79660441	79660624	.	-	.	ID=exon-NM_001406554.1-8;Parent=rna-NM_001406554.1;Dbxref=GeneID:210293,GenBank:NM_001406554.1,MGI:MGI:2146320;gbkey=mRNA;gene=Dock10;product=dedicator of cytokinesis 10%2C transcript variant 3;transcript_id=NM_001406554.1;extra_copy_number=0
CM058241.1	Liftoff	exon	79670704	79670838	.	-	.	ID=exon-NM_001406554.1-7;Parent=rna-NM_001406554.1;Dbxref=GeneID:210293,GenBank:NM_001406554.1,MGI:MGI:2146320;gbkey=mRNA;gene=Dock10;product=dedicator of cytokinesis 10%2C transcript variant 3;transcript_id=NM_001406554.1;extra_copy_number=0
CM058241.1	Liftoff	exon	79671078	79671200	.	-	.	ID=exon-NM_001406554.1-6;Parent=rna-NM_001406554.1;Dbxref=GeneID:210293,GenBank:NM_001406554.1,MGI:MGI:2146320;gbkey=mRNA;gene=Dock10;product=dedicator of cytokinesis 10%2C transcript variant 3;transcript_id=NM_001406554.1;extra_copy_number=0
CM058241.1	Liftoff	exon	79671466	79671538	.	-	.	ID=exon-NM_001406554.1-5;Parent=rna-NM_001406554.1;Dbxref=GeneID:210293,GenBank:NM_001406554.1,MGI:MGI:2146320;gbkey=mRNA;gene=Dock10;product=dedicator of cytokinesis 10%2C transcript variant 3;transcript_id=NM_001406554.1;extra_copy_number=0
CM058241.1	Liftoff	exon	79680207	79680289	.	-	.	ID=exon-NM_001406554.1-4;Parent=rna-NM_001406554.1;Dbxref=GeneID:210293,GenBank:NM_001406554.1,MGI:MGI:2146320;gbkey=mRNA;gene=Dock10;product=dedicator of cytokinesis 10%2C transcript variant 3;transcript_id=NM_001406554.1;extra_copy_number=0
CM058241.1	Liftoff	exon	79699117	79699206	.	-	.	ID=exon-NM_001406554.1-3;Parent=rna-NM_001406554.1;Dbxref=GeneID:210293,GenBank:NM_001406554.1,MGI:MGI:2146320;gbkey=mRNA;gene=Dock10;product=dedicator of cytokinesis 10%2C transcript variant 3;transcript_id=NM_001406554.1;extra_copy_number=0
CM058241.1	Liftoff	exon	79713130	79713249	.	-	.	ID=exon-NM_001406554.1-2;Parent=rna-NM_001406554.1;Dbxref=GeneID:210293,GenBank:NM_001406554.1,MGI:MGI:2146320;gbkey=mRNA;gene=Dock10;product=dedicator of cytokinesis 10%2C transcript variant 3;transcript_id=NM_001406554.1;extra_copy_number=0
CM058241.1	Liftoff	exon	79774213	79774433	.	-	.	ID=exon-NM_001406554.1-1;Parent=rna-NM_001406554.1;Dbxref=GeneID:210293,GenBank:NM_001406554.1,MGI:MGI:2146320;gbkey=mRNA;gene=Dock10;product=dedicator of cytokinesis 10%2C transcript variant 3;transcript_id=NM_001406554.1;extra_copy_number=0
CM058241.1	Liftoff	CDS	79566592	79566711	.	-	.	ID=cds-NP_001393483.1;Parent=rna-NM_001406554.1;Dbxref=GeneID:210293,GenBank:NP_001393483.1,MGI:MGI:2146320;Name=NP_001393483.1;Note=isoform 3 is encoded by transcript variant 3;gbkey=CDS;gene=Dock10;product=dedicator of cytokinesis protein 10 isoform 3;protein_id=NP_001393483.1;extra_copy_number=0
CM058241.1	Liftoff	CDS	79570210	79570348	.	-	.	ID=cds-NP_001393483.1;Parent=rna-NM_001406554.1;Dbxref=GeneID:210293,GenBank:NP_001393483.1,MGI:MGI:2146320;Name=NP_001393483.1;Note=isoform 3 is encoded by transcript variant 3;gbkey=CDS;gene=Dock10;product=dedicator of cytokinesis protein 10 isoform 3;protein_id=NP_001393483.1;extra_copy_number=0
CM058241.1	Liftoff	CDS	79570506	79570606	.	-	.	ID=cds-NP_001393483.1;Parent=rna-NM_001406554.1;Dbxref=GeneID:210293,GenBank:NP_001393483.1,MGI:MGI:2146320;Name=NP_001393483.1;Note=isoform 3 is encoded by transcript variant 3;gbkey=CDS;gene=Dock10;product=dedicator of cytokinesis protein 10 isoform 3;protein_id=NP_001393483.1;extra_copy_number=0
CM058241.1	Liftoff	CDS	79575169	79575359	.	-	.	ID=cds-NP_001393483.1;Parent=rna-NM_001406554.1;Dbxref=GeneID:210293,GenBank:NP_001393483.1,MGI:MGI:2146320;Name=NP_001393483.1;Note=isoform 3 is encoded by transcript variant 3;gbkey=CDS;gene=Dock10;product=dedicator of cytokinesis protein 10 isoform 3;protein_id=NP_001393483.1;extra_copy_number=0
CM058241.1	Liftoff	CDS	79577319	79577529	.	-	.	ID=cds-NP_001393483.1;Parent=rna-NM_001406554.1;Dbxref=GeneID:210293,GenBank:NP_001393483.1,MGI:MGI:2146320;Name=NP_001393483.1;Note=isoform 3 is encoded by transcript variant 3;gbkey=CDS;gene=Dock10;product=dedicator of cytokinesis protein 10 isoform 3;protein_id=NP_001393483.1;extra_copy_number=0
CM058241.1	Liftoff	CDS	79580383	79580529	.	-	.	ID=cds-NP_001393483.1;Parent=rna-NM_001406554.1;Dbxref=GeneID:210293,GenBank:NP_001393483.1,MGI:MGI:2146320;Name=NP_001393483.1;Note=isoform 3 is encoded by transcript variant 3;gbkey=CDS;gene=Dock10;product=dedicator of cytokinesis protein 10 isoform 3;protein_id=NP_001393483.1;extra_copy_number=0
CM058241.1	Liftoff	CDS	79588610	79588723	.	-	.	ID=cds-NP_001393483.1;Parent=rna-NM_001406554.1;Dbxref=GeneID:210293,GenBank:NP_001393483.1,MGI:MGI:2146320;Name=NP_001393483.1;Note=isoform 3 is encoded by transcript variant 3;gbkey=CDS;gene=Dock10;product=dedicator of cytokinesis protein 10 isoform 3;protein_id=NP_001393483.1;extra_copy_number=0
CM058241.1	Liftoff	CDS	79588864	79588986	.	-	.	ID=cds-NP_001393483.1;Parent=rna-NM_001406554.1;Dbxref=GeneID:210293,GenBank:NP_001393483.1,MGI:MGI:2146320;Name=NP_001393483.1;Note=isoform 3 is encoded by transcript variant 3;gbkey=CDS;gene=Dock10;product=dedicator of cytokinesis protein 10 isoform 3;protein_id=NP_001393483.1;extra_copy_number=0
CM058241.1	Liftoff	CDS	79591118	79591224	.	-	.	ID=cds-NP_001393483.1;Parent=rna-NM_001406554.1;Dbxref=GeneID:210293,GenBank:NP_001393483.1,MGI:MGI:2146320;Name=NP_001393483.1;Note=isoform 3 is encoded by transcript variant 3;gbkey=CDS;gene=Dock10;product=dedicator of cytokinesis protein 10 isoform 3;protein_id=NP_001393483.1;extra_copy_number=0
CM058241.1	Liftoff	CDS	79593127	79593225	.	-	.	ID=cds-NP_001393483.1;Parent=rna-NM_001406554.1;Dbxref=GeneID:210293,GenBank:NP_001393483.1,MGI:MGI:2146320;Name=NP_001393483.1;Note=isoform 3 is encoded by transcript variant 3;gbkey=CDS;gene=Dock10;product=dedicator of cytokinesis protein 10 isoform 3;protein_id=NP_001393483.1;extra_copy_number=0
CM058241.1	Liftoff	CDS	79593543	79593600	.	-	.	ID=cds-NP_001393483.1;Parent=rna-NM_001406554.1;Dbxref=GeneID:210293,GenBank:NP_001393483.1,MGI:MGI:2146320;Name=NP_001393483.1;Note=isoform 3 is encoded by transcript variant 3;gbkey=CDS;gene=Dock10;product=dedicator of cytokinesis protein 10 isoform 3;protein_id=NP_001393483.1;extra_copy_number=0
CM058241.1	Liftoff	CDS	79594972	79595187	.	-	.	ID=cds-NP_001393483.1;Parent=rna-NM_001406554.1;Dbxref=GeneID:210293,GenBank:NP_001393483.1,MGI:MGI:2146320;Name=NP_001393483.1;Note=isoform 3 is encoded by transcript variant 3;gbkey=CDS;gene=Dock10;product=dedicator of cytokinesis protein 10 isoform 3;protein_id=NP_001393483.1;extra_copy_number=0
CM058241.1	Liftoff	CDS	79596068	79596178	.	-	.	ID=cds-NP_001393483.1;Parent=rna-NM_001406554.1;Dbxref=GeneID:210293,GenBank:NP_001393483.1,MGI:MGI:2146320;Name=NP_001393483.1;Note=isoform 3 is encoded by transcript variant 3;gbkey=CDS;gene=Dock10;product=dedicator of cytokinesis protein 10 isoform 3;protein_id=NP_001393483.1;extra_copy_number=0
CM058241.1	Liftoff	CDS	79597216	79597398	.	-	.	ID=cds-NP_001393483.1;Parent=rna-NM_001406554.1;Dbxref=GeneID:210293,GenBank:NP_001393483.1,MGI:MGI:2146320;Name=NP_001393483.1;Note=isoform 3 is encoded by transcript variant 3;gbkey=CDS;gene=Dock10;product=dedicator of cytokinesis protein 10 isoform 3;protein_id=NP_001393483.1;extra_copy_number=0
CM058241.1	Liftoff	CDS	79598676	79598813	.	-	.	ID=cds-NP_001393483.1;Parent=rna-NM_001406554.1;Dbxref=GeneID:210293,GenBank:NP_001393483.1,MGI:MGI:2146320;Name=NP_001393483.1;Note=isoform 3 is encoded by transcript variant 3;gbkey=CDS;gene=Dock10;product=dedicator of cytokinesis protein 10 isoform 3;protein_id=NP_001393483.1;extra_copy_number=0
CM058241.1	Liftoff	CDS	79600743	79600855	.	-	.	ID=cds-NP_001393483.1;Parent=rna-NM_001406554.1;Dbxref=GeneID:210293,GenBank:NP_001393483.1,MGI:MGI:2146320;Name=NP_001393483.1;Note=isoform 3 is encoded by transcript variant 3;gbkey=CDS;gene=Dock10;product=dedicator of cytokinesis protein 10 isoform 3;protein_id=NP_001393483.1;extra_copy_number=0
CM058241.1	Liftoff	CDS	79601735	79601859	.	-	.	ID=cds-NP_001393483.1;Parent=rna-NM_001406554.1;Dbxref=GeneID:210293,GenBank:NP_001393483.1,MGI:MGI:2146320;Name=NP_001393483.1;Note=isoform 3 is encoded by transcript variant 3;gbkey=CDS;gene=Dock10;product=dedicator of cytokinesis protein 10 isoform 3;protein_id=NP_001393483.1;extra_copy_number=0
CM058241.1	Liftoff	CDS	79603673	79603774	.	-	.	ID=cds-NP_001393483.1;Parent=rna-NM_001406554.1;Dbxref=GeneID:210293,GenBank:NP_001393483.1,MGI:MGI:2146320;Name=NP_001393483.1;Note=isoform 3 is encoded by transcript variant 3;gbkey=CDS;gene=Dock10;product=dedicator of cytokinesis protein 10 isoform 3;protein_id=NP_001393483.1;extra_copy_number=0
CM058241.1	Liftoff	CDS	79604696	79604743	.	-	.	ID=cds-NP_001393483.1;Parent=rna-NM_001406554.1;Dbxref=GeneID:210293,GenBank:NP_001393483.1,MGI:MGI:2146320;Name=NP_001393483.1;Note=isoform 3 is encoded by transcript variant 3;gbkey=CDS;gene=Dock10;product=dedicator of cytokinesis protein 10 isoform 3;protein_id=NP_001393483.1;extra_copy_number=0
CM058241.1	Liftoff	CDS	79604971	79605037	.	-	.	ID=cds-NP_001393483.1;Parent=rna-NM_001406554.1;Dbxref=GeneID:210293,GenBank:NP_001393483.1,MGI:MGI:2146320;Name=NP_001393483.1;Note=isoform 3 is encoded by transcript variant 3;gbkey=CDS;gene=Dock10;product=dedicator of cytokinesis protein 10 isoform 3;protein_id=NP_001393483.1;extra_copy_number=0
CM058241.1	Liftoff	CDS	79605130	79605244	.	-	.	ID=cds-NP_001393483.1;Parent=rna-NM_001406554.1;Dbxref=GeneID:210293,GenBank:NP_001393483.1,MGI:MGI:2146320;Name=NP_001393483.1;Note=isoform 3 is encoded by transcript variant 3;gbkey=CDS;gene=Dock10;product=dedicator of cytokinesis protein 10 isoform 3;protein_id=NP_001393483.1;extra_copy_number=0
CM058241.1	Liftoff	CDS	79605343	79605464	.	-	.	ID=cds-NP_001393483.1;Parent=rna-NM_001406554.1;Dbxref=GeneID:210293,GenBank:NP_001393483.1,MGI:MGI:2146320;Name=NP_001393483.1;Note=isoform 3 is encoded by transcript variant 3;gbkey=CDS;gene=Dock10;product=dedicator of cytokinesis protein 10 isoform 3;protein_id=NP_001393483.1;extra_copy_number=0
CM058241.1	Liftoff	CDS	79606114	79606225	.	-	.	ID=cds-NP_001393483.1;Parent=rna-NM_001406554.1;Dbxref=GeneID:210293,GenBank:NP_001393483.1,MGI:MGI:2146320;Name=NP_001393483.1;Note=isoform 3 is encoded by transcript variant 3;gbkey=CDS;gene=Dock10;product=dedicator of cytokinesis protein 10 isoform 3;protein_id=NP_001393483.1;extra_copy_number=0
CM058241.1	Liftoff	CDS	79607986	79608102	.	-	.	ID=cds-NP_001393483.1;Parent=rna-NM_001406554.1;Dbxref=GeneID:210293,GenBank:NP_001393483.1,MGI:MGI:2146320;Name=NP_001393483.1;Note=isoform 3 is encoded by transcript variant 3;gbkey=CDS;gene=Dock10;product=dedicator of cytokinesis protein 10 isoform 3;protein_id=NP_001393483.1;extra_copy_number=0
CM058241.1	Liftoff	CDS	79608227	79608402	.	-	.	ID=cds-NP_001393483.1;Parent=rna-NM_001406554.1;Dbxref=GeneID:210293,GenBank:NP_001393483.1,MGI:MGI:2146320;Name=NP_001393483.1;Note=isoform 3 is encoded by transcript variant 3;gbkey=CDS;gene=Dock10;product=dedicator of cytokinesis protein 10 isoform 3;protein_id=NP_001393483.1;extra_copy_number=0
CM058241.1	Liftoff	CDS	79614023	79614067	.	-	.	ID=cds-NP_001393483.1;Parent=rna-NM_001406554.1;Dbxref=GeneID:210293,GenBank:NP_001393483.1,MGI:MGI:2146320;Name=NP_001393483.1;Note=isoform 3 is encoded by transcript variant 3;gbkey=CDS;gene=Dock10;product=dedicator of cytokinesis protein 10 isoform 3;protein_id=NP_001393483.1;extra_copy_number=0
CM058241.1	Liftoff	CDS	79614596	79614692	.	-	.	ID=cds-NP_001393483.1;Parent=rna-NM_001406554.1;Dbxref=GeneID:210293,GenBank:NP_001393483.1,MGI:MGI:2146320;Name=NP_001393483.1;Note=isoform 3 is encoded by transcript variant 3;gbkey=CDS;gene=Dock10;product=dedicator of cytokinesis protein 10 isoform 3;protein_id=NP_001393483.1;extra_copy_number=0
CM058241.1	Liftoff	CDS	79616345	79616428	.	-	.	ID=cds-NP_001393483.1;Parent=rna-NM_001406554.1;Dbxref=GeneID:210293,GenBank:NP_001393483.1,MGI:MGI:2146320;Name=NP_001393483.1;Note=isoform 3 is encoded by transcript variant 3;gbkey=CDS;gene=Dock10;product=dedicator of cytokinesis protein 10 isoform 3;protein_id=NP_001393483.1;extra_copy_number=0
CM058241.1	Liftoff	CDS	79617568	79617714	.	-	.	ID=cds-NP_001393483.1;Parent=rna-NM_001406554.1;Dbxref=GeneID:210293,GenBank:NP_001393483.1,MGI:MGI:2146320;Name=NP_001393483.1;Note=isoform 3 is encoded by transcript variant 3;gbkey=CDS;gene=Dock10;product=dedicator of cytokinesis protein 10 isoform 3;protein_id=NP_001393483.1;extra_copy_number=0
CM058241.1	Liftoff	CDS	79624057	79624128	.	-	.	ID=cds-NP_001393483.1;Parent=rna-NM_001406554.1;Dbxref=GeneID:210293,GenBank:NP_001393483.1,MGI:MGI:2146320;Name=NP_001393483.1;Note=isoform 3 is encoded by transcript variant 3;gbkey=CDS;gene=Dock10;product=dedicator of cytokinesis protein 10 isoform 3;protein_id=NP_001393483.1;extra_copy_number=0
CM058241.1	Liftoff	CDS	79625791	79625904	.	-	.	ID=cds-NP_001393483.1;Parent=rna-NM_001406554.1;Dbxref=GeneID:210293,GenBank:NP_001393483.1,MGI:MGI:2146320;Name=NP_001393483.1;Note=isoform 3 is encoded by transcript variant 3;gbkey=CDS;gene=Dock10;product=dedicator of cytokinesis protein 10 isoform 3;protein_id=NP_001393483.1;extra_copy_number=0
CM058241.1	Liftoff	CDS	79629392	79629461	.	-	.	ID=cds-NP_001393483.1;Parent=rna-NM_001406554.1;Dbxref=GeneID:210293,GenBank:NP_001393483.1,MGI:MGI:2146320;Name=NP_001393483.1;Note=isoform 3 is encoded by transcript variant 3;gbkey=CDS;gene=Dock10;product=dedicator of cytokinesis protein 10 isoform 3;protein_id=NP_001393483.1;extra_copy_number=0
CM058241.1	Liftoff	CDS	79631618	79631736	.	-	.	ID=cds-NP_001393483.1;Parent=rna-NM_001406554.1;Dbxref=GeneID:210293,GenBank:NP_001393483.1,MGI:MGI:2146320;Name=NP_001393483.1;Note=isoform 3 is encoded by transcript variant 3;gbkey=CDS;gene=Dock10;product=dedicator of cytokinesis protein 10 isoform 3;protein_id=NP_001393483.1;extra_copy_number=0
CM058241.1	Liftoff	CDS	79632182	79632274	.	-	.	ID=cds-NP_001393483.1;Parent=rna-NM_001406554.1;Dbxref=GeneID:210293,GenBank:NP_001393483.1,MGI:MGI:2146320;Name=NP_001393483.1;Note=isoform 3 is encoded by transcript variant 3;gbkey=CDS;gene=Dock10;product=dedicator of cytokinesis protein 10 isoform 3;protein_id=NP_001393483.1;extra_copy_number=0
CM058241.1	Liftoff	CDS	79632886	79632972	.	-	.	ID=cds-NP_001393483.1;Parent=rna-NM_001406554.1;Dbxref=GeneID:210293,GenBank:NP_001393483.1,MGI:MGI:2146320;Name=NP_001393483.1;Note=isoform 3 is encoded by transcript variant 3;gbkey=CDS;gene=Dock10;product=dedicator of cytokinesis protein 10 isoform 3;protein_id=NP_001393483.1;extra_copy_number=0
CM058241.1	Liftoff	CDS	79633328	79633449	.	-	.	ID=cds-NP_001393483.1;Parent=rna-NM_001406554.1;Dbxref=GeneID:210293,GenBank:NP_001393483.1,MGI:MGI:2146320;Name=NP_001393483.1;Note=isoform 3 is encoded by transcript variant 3;gbkey=CDS;gene=Dock10;product=dedicator of cytokinesis protein 10 isoform 3;protein_id=NP_001393483.1;extra_copy_number=0
CM058241.1	Liftoff	CDS	79633637	79633760	.	-	.	ID=cds-NP_001393483.1;Parent=rna-NM_001406554.1;Dbxref=GeneID:210293,GenBank:NP_001393483.1,MGI:MGI:2146320;Name=NP_001393483.1;Note=isoform 3 is encoded by transcript variant 3;gbkey=CDS;gene=Dock10;product=dedicator of cytokinesis protein 10 isoform 3;protein_id=NP_001393483.1;extra_copy_number=0
CM058241.1	Liftoff	CDS	79637355	79637447	.	-	.	ID=cds-NP_001393483.1;Parent=rna-NM_001406554.1;Dbxref=GeneID:210293,GenBank:NP_001393483.1,MGI:MGI:2146320;Name=NP_001393483.1;Note=isoform 3 is encoded by transcript variant 3;gbkey=CDS;gene=Dock10;product=dedicator of cytokinesis protein 10 isoform 3;protein_id=NP_001393483.1;extra_copy_number=0
CM058241.1	Liftoff	CDS	79638378	79638443	.	-	.	ID=cds-NP_001393483.1;Parent=rna-NM_001406554.1;Dbxref=GeneID:210293,GenBank:NP_001393483.1,MGI:MGI:2146320;Name=NP_001393483.1;Note=isoform 3 is encoded by transcript variant 3;gbkey=CDS;gene=Dock10;product=dedicator of cytokinesis protein 10 isoform 3;protein_id=NP_001393483.1;extra_copy_number=0
CM058241.1	Liftoff	CDS	79638978	79639165	.	-	.	ID=cds-NP_001393483.1;Parent=rna-NM_001406554.1;Dbxref=GeneID:210293,GenBank:NP_001393483.1,MGI:MGI:2146320;Name=NP_001393483.1;Note=isoform 3 is encoded by transcript variant 3;gbkey=CDS;gene=Dock10;product=dedicator of cytokinesis protein 10 isoform 3;protein_id=NP_001393483.1;extra_copy_number=0
CM058241.1	Liftoff	CDS	79640757	79640836	.	-	.	ID=cds-NP_001393483.1;Parent=rna-NM_001406554.1;Dbxref=GeneID:210293,GenBank:NP_001393483.1,MGI:MGI:2146320;Name=NP_001393483.1;Note=isoform 3 is encoded by transcript variant 3;gbkey=CDS;gene=Dock10;product=dedicator of cytokinesis protein 10 isoform 3;protein_id=NP_001393483.1;extra_copy_number=0
CM058241.1	Liftoff	CDS	79643485	79643607	.	-	.	ID=cds-NP_001393483.1;Parent=rna-NM_001406554.1;Dbxref=GeneID:210293,GenBank:NP_001393483.1,MGI:MGI:2146320;Name=NP_001393483.1;Note=isoform 3 is encoded by transcript variant 3;gbkey=CDS;gene=Dock10;product=dedicator of cytokinesis protein 10 isoform 3;protein_id=NP_001393483.1;extra_copy_number=0
CM058241.1	Liftoff	CDS	79649896	79649978	.	-	.	ID=cds-NP_001393483.1;Parent=rna-NM_001406554.1;Dbxref=GeneID:210293,GenBank:NP_001393483.1,MGI:MGI:2146320;Name=NP_001393483.1;Note=isoform 3 is encoded by transcript variant 3;gbkey=CDS;gene=Dock10;product=dedicator of cytokinesis protein 10 isoform 3;protein_id=NP_001393483.1;extra_copy_number=0
CM058241.1	Liftoff	CDS	79651229	79651351	.	-	.	ID=cds-NP_001393483.1;Parent=rna-NM_001406554.1;Dbxref=GeneID:210293,GenBank:NP_001393483.1,MGI:MGI:2146320;Name=NP_001393483.1;Note=isoform 3 is encoded by transcript variant 3;gbkey=CDS;gene=Dock10;product=dedicator of cytokinesis protein 10 isoform 3;protein_id=NP_001393483.1;extra_copy_number=0
CM058241.1	Liftoff	CDS	79651549	79651770	.	-	.	ID=cds-NP_001393483.1;Parent=rna-NM_001406554.1;Dbxref=GeneID:210293,GenBank:NP_001393483.1,MGI:MGI:2146320;Name=NP_001393483.1;Note=isoform 3 is encoded by transcript variant 3;gbkey=CDS;gene=Dock10;product=dedicator of cytokinesis protein 10 isoform 3;protein_id=NP_001393483.1;extra_copy_number=0
CM058241.1	Liftoff	CDS	79657417	79657572	.	-	.	ID=cds-NP_001393483.1;Parent=rna-NM_001406554.1;Dbxref=GeneID:210293,GenBank:NP_001393483.1,MGI:MGI:2146320;Name=NP_001393483.1;Note=isoform 3 is encoded by transcript variant 3;gbkey=CDS;gene=Dock10;product=dedicator of cytokinesis protein 10 isoform 3;protein_id=NP_001393483.1;extra_copy_number=0
CM058241.1	Liftoff	CDS	79657673	79657756	.	-	.	ID=cds-NP_001393483.1;Parent=rna-NM_001406554.1;Dbxref=GeneID:210293,GenBank:NP_001393483.1,MGI:MGI:2146320;Name=NP_001393483.1;Note=isoform 3 is encoded by transcript variant 3;gbkey=CDS;gene=Dock10;product=dedicator of cytokinesis protein 10 isoform 3;protein_id=NP_001393483.1;extra_copy_number=0
CM058241.1	Liftoff	CDS	79658059	79658144	.	-	.	ID=cds-NP_001393483.1;Parent=rna-NM_001406554.1;Dbxref=GeneID:210293,GenBank:NP_001393483.1,MGI:MGI:2146320;Name=NP_001393483.1;Note=isoform 3 is encoded by transcript variant 3;gbkey=CDS;gene=Dock10;product=dedicator of cytokinesis protein 10 isoform 3;protein_id=NP_001393483.1;extra_copy_number=0
CM058241.1	Liftoff	CDS	79660441	79660624	.	-	.	ID=cds-NP_001393483.1;Parent=rna-NM_001406554.1;Dbxref=GeneID:210293,GenBank:NP_001393483.1,MGI:MGI:2146320;Name=NP_001393483.1;Note=isoform 3 is encoded by transcript variant 3;gbkey=CDS;gene=Dock10;product=dedicator of cytokinesis protein 10 isoform 3;protein_id=NP_001393483.1;extra_copy_number=0
CM058241.1	Liftoff	CDS	79670704	79670838	.	-	.	ID=cds-NP_001393483.1;Parent=rna-NM_001406554.1;Dbxref=GeneID:210293,GenBank:NP_001393483.1,MGI:MGI:2146320;Name=NP_001393483.1;Note=isoform 3 is encoded by transcript variant 3;gbkey=CDS;gene=Dock10;product=dedicator of cytokinesis protein 10 isoform 3;protein_id=NP_001393483.1;extra_copy_number=0
CM058241.1	Liftoff	CDS	79671078	79671200	.	-	.	ID=cds-NP_001393483.1;Parent=rna-NM_001406554.1;Dbxref=GeneID:210293,GenBank:NP_001393483.1,MGI:MGI:2146320;Name=NP_001393483.1;Note=isoform 3 is encoded by transcript variant 3;gbkey=CDS;gene=Dock10;product=dedicator of cytokinesis protein 10 isoform 3;protein_id=NP_001393483.1;extra_copy_number=0
CM058241.1	Liftoff	CDS	79671466	79671538	.	-	.	ID=cds-NP_001393483.1;Parent=rna-NM_001406554.1;Dbxref=GeneID:210293,GenBank:NP_001393483.1,MGI:MGI:2146320;Name=NP_001393483.1;Note=isoform 3 is encoded by transcript variant 3;gbkey=CDS;gene=Dock10;product=dedicator of cytokinesis protein 10 isoform 3;protein_id=NP_001393483.1;extra_copy_number=0
CM058241.1	Liftoff	CDS	79680207	79680289	.	-	.	ID=cds-NP_001393483.1;Parent=rna-NM_001406554.1;Dbxref=GeneID:210293,GenBank:NP_001393483.1,MGI:MGI:2146320;Name=NP_001393483.1;Note=isoform 3 is encoded by transcript variant 3;gbkey=CDS;gene=Dock10;product=dedicator of cytokinesis protein 10 isoform 3;protein_id=NP_001393483.1;extra_copy_number=0
CM058241.1	Liftoff	CDS	79699117	79699206	.	-	.	ID=cds-NP_001393483.1;Parent=rna-NM_001406554.1;Dbxref=GeneID:210293,GenBank:NP_001393483.1,MGI:MGI:2146320;Name=NP_001393483.1;Note=isoform 3 is encoded by transcript variant 3;gbkey=CDS;gene=Dock10;product=dedicator of cytokinesis protein 10 isoform 3;protein_id=NP_001393483.1;extra_copy_number=0
CM058241.1	Liftoff	CDS	79713130	79713249	.	-	.	ID=cds-NP_001393483.1;Parent=rna-NM_001406554.1;Dbxref=GeneID:210293,GenBank:NP_001393483.1,MGI:MGI:2146320;Name=NP_001393483.1;Note=isoform 3 is encoded by transcript variant 3;gbkey=CDS;gene=Dock10;product=dedicator of cytokinesis protein 10 isoform 3;protein_id=NP_001393483.1;extra_copy_number=0
CM058241.1	Liftoff	CDS	79774213	79774374	.	-	.	ID=cds-NP_001393483.1;Parent=rna-NM_001406554.1;Dbxref=GeneID:210293,GenBank:NP_001393483.1,MGI:MGI:2146320;Name=NP_001393483.1;Note=isoform 3 is encoded by transcript variant 3;gbkey=CDS;gene=Dock10;product=dedicator of cytokinesis protein 10 isoform 3;protein_id=NP_001393483.1;extra_copy_number=0
CM058241.1	Liftoff	mRNA	79565958	79730219	.	-	.	ID=rna-NM_001406555.1;Parent=gene-Dock10;Dbxref=GeneID:210293,GenBank:NM_001406555.1,MGI:MGI:2146320;Name=NM_001406555.1;gbkey=mRNA;gene=Dock10;product=dedicator of cytokinesis 10%2C transcript variant 4;transcript_id=NM_001406555.1;matches_ref_protein=True;valid_ORF=True;extra_copy_number=0
CM058241.1	Liftoff	exon	79565958	79566711	.	-	.	ID=exon-NM_001406555.1-57;Parent=rna-NM_001406555.1;Dbxref=GeneID:210293,GenBank:NM_001406555.1,MGI:MGI:2146320;gbkey=mRNA;gene=Dock10;product=dedicator of cytokinesis 10%2C transcript variant 4;transcript_id=NM_001406555.1;extra_copy_number=0
CM058241.1	Liftoff	exon	79570011	79570083	.	-	.	ID=exon-NM_001406555.1-56;Parent=rna-NM_001406555.1;Dbxref=GeneID:210293,GenBank:NM_001406555.1,MGI:MGI:2146320;gbkey=mRNA;gene=Dock10;product=dedicator of cytokinesis 10%2C transcript variant 4;transcript_id=NM_001406555.1;extra_copy_number=0
CM058241.1	Liftoff	exon	79570210	79570348	.	-	.	ID=exon-NM_001406555.1-55;Parent=rna-NM_001406555.1;Dbxref=GeneID:210293,GenBank:NM_001406555.1,MGI:MGI:2146320;gbkey=mRNA;gene=Dock10;product=dedicator of cytokinesis 10%2C transcript variant 4;transcript_id=NM_001406555.1;extra_copy_number=0
CM058241.1	Liftoff	exon	79570506	79570606	.	-	.	ID=exon-NM_001406555.1-54;Parent=rna-NM_001406555.1;Dbxref=GeneID:210293,GenBank:NM_001406555.1,MGI:MGI:2146320;gbkey=mRNA;gene=Dock10;product=dedicator of cytokinesis 10%2C transcript variant 4;transcript_id=NM_001406555.1;extra_copy_number=0
CM058241.1	Liftoff	exon	79575169	79575359	.	-	.	ID=exon-NM_001406555.1-53;Parent=rna-NM_001406555.1;Dbxref=GeneID:210293,GenBank:NM_001406555.1,MGI:MGI:2146320;gbkey=mRNA;gene=Dock10;product=dedicator of cytokinesis 10%2C transcript variant 4;transcript_id=NM_001406555.1;extra_copy_number=0
CM058241.1	Liftoff	exon	79577319	79577529	.	-	.	ID=exon-NM_001406555.1-52;Parent=rna-NM_001406555.1;Dbxref=GeneID:210293,GenBank:NM_001406555.1,MGI:MGI:2146320;gbkey=mRNA;gene=Dock10;product=dedicator of cytokinesis 10%2C transcript variant 4;transcript_id=NM_001406555.1;extra_copy_number=0
CM058241.1	Liftoff	exon	79580383	79580529	.	-	.	ID=exon-NM_001406555.1-51;Parent=rna-NM_001406555.1;Dbxref=GeneID:210293,GenBank:NM_001406555.1,MGI:MGI:2146320;gbkey=mRNA;gene=Dock10;product=dedicator of cytokinesis 10%2C transcript variant 4;transcript_id=NM_001406555.1;extra_copy_number=0
CM058241.1	Liftoff	exon	79588610	79588723	.	-	.	ID=exon-NM_001406555.1-50;Parent=rna-NM_001406555.1;Dbxref=GeneID:210293,GenBank:NM_001406555.1,MGI:MGI:2146320;gbkey=mRNA;gene=Dock10;product=dedicator of cytokinesis 10%2C transcript variant 4;transcript_id=NM_001406555.1;extra_copy_number=0
CM058241.1	Liftoff	exon	79588864	79588986	.	-	.	ID=exon-NM_001406555.1-49;Parent=rna-NM_001406555.1;Dbxref=GeneID:210293,GenBank:NM_001406555.1,MGI:MGI:2146320;gbkey=mRNA;gene=Dock10;product=dedicator of cytokinesis 10%2C transcript variant 4;transcript_id=NM_001406555.1;extra_copy_number=0
CM058241.1	Liftoff	exon	79591118	79591224	.	-	.	ID=exon-NM_001406555.1-48;Parent=rna-NM_001406555.1;Dbxref=GeneID:210293,GenBank:NM_001406555.1,MGI:MGI:2146320;gbkey=mRNA;gene=Dock10;product=dedicator of cytokinesis 10%2C transcript variant 4;transcript_id=NM_001406555.1;extra_copy_number=0
CM058241.1	Liftoff	exon	79593127	79593225	.	-	.	ID=exon-NM_001406555.1-47;Parent=rna-NM_001406555.1;Dbxref=GeneID:210293,GenBank:NM_001406555.1,MGI:MGI:2146320;gbkey=mRNA;gene=Dock10;product=dedicator of cytokinesis 10%2C transcript variant 4;transcript_id=NM_001406555.1;extra_copy_number=0
CM058241.1	Liftoff	exon	79593543	79593600	.	-	.	ID=exon-NM_001406555.1-46;Parent=rna-NM_001406555.1;Dbxref=GeneID:210293,GenBank:NM_001406555.1,MGI:MGI:2146320;gbkey=mRNA;gene=Dock10;product=dedicator of cytokinesis 10%2C transcript variant 4;transcript_id=NM_001406555.1;extra_copy_number=0
CM058241.1	Liftoff	exon	79594972	79595187	.	-	.	ID=exon-NM_001406555.1-45;Parent=rna-NM_001406555.1;Dbxref=GeneID:210293,GenBank:NM_001406555.1,MGI:MGI:2146320;gbkey=mRNA;gene=Dock10;product=dedicator of cytokinesis 10%2C transcript variant 4;transcript_id=NM_001406555.1;extra_copy_number=0
CM058241.1	Liftoff	exon	79596068	79596178	.	-	.	ID=exon-NM_001406555.1-44;Parent=rna-NM_001406555.1;Dbxref=GeneID:210293,GenBank:NM_001406555.1,MGI:MGI:2146320;gbkey=mRNA;gene=Dock10;product=dedicator of cytokinesis 10%2C transcript variant 4;transcript_id=NM_001406555.1;extra_copy_number=0
CM058241.1	Liftoff	exon	79597216	79597398	.	-	.	ID=exon-NM_001406555.1-43;Parent=rna-NM_001406555.1;Dbxref=GeneID:210293,GenBank:NM_001406555.1,MGI:MGI:2146320;gbkey=mRNA;gene=Dock10;product=dedicator of cytokinesis 10%2C transcript variant 4;transcript_id=NM_001406555.1;extra_copy_number=0
CM058241.1	Liftoff	exon	79598676	79598813	.	-	.	ID=exon-NM_001406555.1-42;Parent=rna-NM_001406555.1;Dbxref=GeneID:210293,GenBank:NM_001406555.1,MGI:MGI:2146320;gbkey=mRNA;gene=Dock10;product=dedicator of cytokinesis 10%2C transcript variant 4;transcript_id=NM_001406555.1;extra_copy_number=0
CM058241.1	Liftoff	exon	79600743	79600855	.	-	.	ID=exon-NM_001406555.1-41;Parent=rna-NM_001406555.1;Dbxref=GeneID:210293,GenBank:NM_001406555.1,MGI:MGI:2146320;gbkey=mRNA;gene=Dock10;product=dedicator of cytokinesis 10%2C transcript variant 4;transcript_id=NM_001406555.1;extra_copy_number=0
CM058241.1	Liftoff	exon	79601735	79601859	.	-	.	ID=exon-NM_001406555.1-40;Parent=rna-NM_001406555.1;Dbxref=GeneID:210293,GenBank:NM_001406555.1,MGI:MGI:2146320;gbkey=mRNA;gene=Dock10;product=dedicator of cytokinesis 10%2C transcript variant 4;transcript_id=NM_001406555.1;extra_copy_number=0
CM058241.1	Liftoff	exon	79603673	79603774	.	-	.	ID=exon-NM_001406555.1-39;Parent=rna-NM_001406555.1;Dbxref=GeneID:210293,GenBank:NM_001406555.1,MGI:MGI:2146320;gbkey=mRNA;gene=Dock10;product=dedicator of cytokinesis 10%2C transcript variant 4;transcript_id=NM_001406555.1;extra_copy_number=0
CM058241.1	Liftoff	exon	79604696	79604743	.	-	.	ID=exon-NM_001406555.1-38;Parent=rna-NM_001406555.1;Dbxref=GeneID:210293,GenBank:NM_001406555.1,MGI:MGI:2146320;gbkey=mRNA;gene=Dock10;product=dedicator of cytokinesis 10%2C transcript variant 4;transcript_id=NM_001406555.1;extra_copy_number=0
CM058241.1	Liftoff	exon	79604971	79605037	.	-	.	ID=exon-NM_001406555.1-37;Parent=rna-NM_001406555.1;Dbxref=GeneID:210293,GenBank:NM_001406555.1,MGI:MGI:2146320;gbkey=mRNA;gene=Dock10;product=dedicator of cytokinesis 10%2C transcript variant 4;transcript_id=NM_001406555.1;extra_copy_number=0
CM058241.1	Liftoff	exon	79605130	79605244	.	-	.	ID=exon-NM_001406555.1-36;Parent=rna-NM_001406555.1;Dbxref=GeneID:210293,GenBank:NM_001406555.1,MGI:MGI:2146320;gbkey=mRNA;gene=Dock10;product=dedicator of cytokinesis 10%2C transcript variant 4;transcript_id=NM_001406555.1;extra_copy_number=0
CM058241.1	Liftoff	exon	79605343	79605464	.	-	.	ID=exon-NM_001406555.1-35;Parent=rna-NM_001406555.1;Dbxref=GeneID:210293,GenBank:NM_001406555.1,MGI:MGI:2146320;gbkey=mRNA;gene=Dock10;product=dedicator of cytokinesis 10%2C transcript variant 4;transcript_id=NM_001406555.1;extra_copy_number=0
CM058241.1	Liftoff	exon	79606114	79606225	.	-	.	ID=exon-NM_001406555.1-34;Parent=rna-NM_001406555.1;Dbxref=GeneID:210293,GenBank:NM_001406555.1,MGI:MGI:2146320;gbkey=mRNA;gene=Dock10;product=dedicator of cytokinesis 10%2C transcript variant 4;transcript_id=NM_001406555.1;extra_copy_number=0
CM058241.1	Liftoff	exon	79607986	79608102	.	-	.	ID=exon-NM_001406555.1-33;Parent=rna-NM_001406555.1;Dbxref=GeneID:210293,GenBank:NM_001406555.1,MGI:MGI:2146320;gbkey=mRNA;gene=Dock10;product=dedicator of cytokinesis 10%2C transcript variant 4;transcript_id=NM_001406555.1;extra_copy_number=0
CM058241.1	Liftoff	exon	79608227	79608402	.	-	.	ID=exon-NM_001406555.1-32;Parent=rna-NM_001406555.1;Dbxref=GeneID:210293,GenBank:NM_001406555.1,MGI:MGI:2146320;gbkey=mRNA;gene=Dock10;product=dedicator of cytokinesis 10%2C transcript variant 4;transcript_id=NM_001406555.1;extra_copy_number=0
CM058241.1	Liftoff	exon	79614023	79614067	.	-	.	ID=exon-NM_001406555.1-31;Parent=rna-NM_001406555.1;Dbxref=GeneID:210293,GenBank:NM_001406555.1,MGI:MGI:2146320;gbkey=mRNA;gene=Dock10;product=dedicator of cytokinesis 10%2C transcript variant 4;transcript_id=NM_001406555.1;extra_copy_number=0
CM058241.1	Liftoff	exon	79614596	79614692	.	-	.	ID=exon-NM_001406555.1-30;Parent=rna-NM_001406555.1;Dbxref=GeneID:210293,GenBank:NM_001406555.1,MGI:MGI:2146320;gbkey=mRNA;gene=Dock10;product=dedicator of cytokinesis 10%2C transcript variant 4;transcript_id=NM_001406555.1;extra_copy_number=0
CM058241.1	Liftoff	exon	79616345	79616428	.	-	.	ID=exon-NM_001406555.1-29;Parent=rna-NM_001406555.1;Dbxref=GeneID:210293,GenBank:NM_001406555.1,MGI:MGI:2146320;gbkey=mRNA;gene=Dock10;product=dedicator of cytokinesis 10%2C transcript variant 4;transcript_id=NM_001406555.1;extra_copy_number=0
CM058241.1	Liftoff	exon	79617568	79617714	.	-	.	ID=exon-NM_001406555.1-28;Parent=rna-NM_001406555.1;Dbxref=GeneID:210293,GenBank:NM_001406555.1,MGI:MGI:2146320;gbkey=mRNA;gene=Dock10;product=dedicator of cytokinesis 10%2C transcript variant 4;transcript_id=NM_001406555.1;extra_copy_number=0
CM058241.1	Liftoff	exon	79624057	79624128	.	-	.	ID=exon-NM_001406555.1-27;Parent=rna-NM_001406555.1;Dbxref=GeneID:210293,GenBank:NM_001406555.1,MGI:MGI:2146320;gbkey=mRNA;gene=Dock10;product=dedicator of cytokinesis 10%2C transcript variant 4;transcript_id=NM_001406555.1;extra_copy_number=0
CM058241.1	Liftoff	exon	79625791	79625904	.	-	.	ID=exon-NM_001406555.1-26;Parent=rna-NM_001406555.1;Dbxref=GeneID:210293,GenBank:NM_001406555.1,MGI:MGI:2146320;gbkey=mRNA;gene=Dock10;product=dedicator of cytokinesis 10%2C transcript variant 4;transcript_id=NM_001406555.1;extra_copy_number=0
CM058241.1	Liftoff	exon	79629392	79629461	.	-	.	ID=exon-NM_001406555.1-25;Parent=rna-NM_001406555.1;Dbxref=GeneID:210293,GenBank:NM_001406555.1,MGI:MGI:2146320;gbkey=mRNA;gene=Dock10;product=dedicator of cytokinesis 10%2C transcript variant 4;transcript_id=NM_001406555.1;extra_copy_number=0
CM058241.1	Liftoff	exon	79631618	79631736	.	-	.	ID=exon-NM_001406555.1-24;Parent=rna-NM_001406555.1;Dbxref=GeneID:210293,GenBank:NM_001406555.1,MGI:MGI:2146320;gbkey=mRNA;gene=Dock10;product=dedicator of cytokinesis 10%2C transcript variant 4;transcript_id=NM_001406555.1;extra_copy_number=0
CM058241.1	Liftoff	exon	79632182	79632274	.	-	.	ID=exon-NM_001406555.1-23;Parent=rna-NM_001406555.1;Dbxref=GeneID:210293,GenBank:NM_001406555.1,MGI:MGI:2146320;gbkey=mRNA;gene=Dock10;product=dedicator of cytokinesis 10%2C transcript variant 4;transcript_id=NM_001406555.1;extra_copy_number=0
CM058241.1	Liftoff	exon	79632886	79632972	.	-	.	ID=exon-NM_001406555.1-22;Parent=rna-NM_001406555.1;Dbxref=GeneID:210293,GenBank:NM_001406555.1,MGI:MGI:2146320;gbkey=mRNA;gene=Dock10;product=dedicator of cytokinesis 10%2C transcript variant 4;transcript_id=NM_001406555.1;extra_copy_number=0
CM058241.1	Liftoff	exon	79633328	79633449	.	-	.	ID=exon-NM_001406555.1-21;Parent=rna-NM_001406555.1;Dbxref=GeneID:210293,GenBank:NM_001406555.1,MGI:MGI:2146320;gbkey=mRNA;gene=Dock10;product=dedicator of cytokinesis 10%2C transcript variant 4;transcript_id=NM_001406555.1;extra_copy_number=0
CM058241.1	Liftoff	exon	79633637	79633760	.	-	.	ID=exon-NM_001406555.1-20;Parent=rna-NM_001406555.1;Dbxref=GeneID:210293,GenBank:NM_001406555.1,MGI:MGI:2146320;gbkey=mRNA;gene=Dock10;product=dedicator of cytokinesis 10%2C transcript variant 4;transcript_id=NM_001406555.1;extra_copy_number=0
CM058241.1	Liftoff	exon	79637355	79637447	.	-	.	ID=exon-NM_001406555.1-19;Parent=rna-NM_001406555.1;Dbxref=GeneID:210293,GenBank:NM_001406555.1,MGI:MGI:2146320;gbkey=mRNA;gene=Dock10;product=dedicator of cytokinesis 10%2C transcript variant 4;transcript_id=NM_001406555.1;extra_copy_number=0
CM058241.1	Liftoff	exon	79638378	79638443	.	-	.	ID=exon-NM_001406555.1-18;Parent=rna-NM_001406555.1;Dbxref=GeneID:210293,GenBank:NM_001406555.1,MGI:MGI:2146320;gbkey=mRNA;gene=Dock10;product=dedicator of cytokinesis 10%2C transcript variant 4;transcript_id=NM_001406555.1;extra_copy_number=0
CM058241.1	Liftoff	exon	79638978	79639165	.	-	.	ID=exon-NM_001406555.1-17;Parent=rna-NM_001406555.1;Dbxref=GeneID:210293,GenBank:NM_001406555.1,MGI:MGI:2146320;gbkey=mRNA;gene=Dock10;product=dedicator of cytokinesis 10%2C transcript variant 4;transcript_id=NM_001406555.1;extra_copy_number=0
CM058241.1	Liftoff	exon	79640757	79640836	.	-	.	ID=exon-NM_001406555.1-16;Parent=rna-NM_001406555.1;Dbxref=GeneID:210293,GenBank:NM_001406555.1,MGI:MGI:2146320;gbkey=mRNA;gene=Dock10;product=dedicator of cytokinesis 10%2C transcript variant 4;transcript_id=NM_001406555.1;extra_copy_number=0
CM058241.1	Liftoff	exon	79643485	79643607	.	-	.	ID=exon-NM_001406555.1-15;Parent=rna-NM_001406555.1;Dbxref=GeneID:210293,GenBank:NM_001406555.1,MGI:MGI:2146320;gbkey=mRNA;gene=Dock10;product=dedicator of cytokinesis 10%2C transcript variant 4;transcript_id=NM_001406555.1;extra_copy_number=0
CM058241.1	Liftoff	exon	79649896	79649978	.	-	.	ID=exon-NM_001406555.1-14;Parent=rna-NM_001406555.1;Dbxref=GeneID:210293,GenBank:NM_001406555.1,MGI:MGI:2146320;gbkey=mRNA;gene=Dock10;product=dedicator of cytokinesis 10%2C transcript variant 4;transcript_id=NM_001406555.1;extra_copy_number=0
CM058241.1	Liftoff	exon	79651229	79651351	.	-	.	ID=exon-NM_001406555.1-13;Parent=rna-NM_001406555.1;Dbxref=GeneID:210293,GenBank:NM_001406555.1,MGI:MGI:2146320;gbkey=mRNA;gene=Dock10;product=dedicator of cytokinesis 10%2C transcript variant 4;transcript_id=NM_001406555.1;extra_copy_number=0
CM058241.1	Liftoff	exon	79651549	79651770	.	-	.	ID=exon-NM_001406555.1-12;Parent=rna-NM_001406555.1;Dbxref=GeneID:210293,GenBank:NM_001406555.1,MGI:MGI:2146320;gbkey=mRNA;gene=Dock10;product=dedicator of cytokinesis 10%2C transcript variant 4;transcript_id=NM_001406555.1;extra_copy_number=0
CM058241.1	Liftoff	exon	79657417	79657572	.	-	.	ID=exon-NM_001406555.1-11;Parent=rna-NM_001406555.1;Dbxref=GeneID:210293,GenBank:NM_001406555.1,MGI:MGI:2146320;gbkey=mRNA;gene=Dock10;product=dedicator of cytokinesis 10%2C transcript variant 4;transcript_id=NM_001406555.1;extra_copy_number=0
CM058241.1	Liftoff	exon	79657673	79657756	.	-	.	ID=exon-NM_001406555.1-10;Parent=rna-NM_001406555.1;Dbxref=GeneID:210293,GenBank:NM_001406555.1,MGI:MGI:2146320;gbkey=mRNA;gene=Dock10;product=dedicator of cytokinesis 10%2C transcript variant 4;transcript_id=NM_001406555.1;extra_copy_number=0
CM058241.1	Liftoff	exon	79658059	79658144	.	-	.	ID=exon-NM_001406555.1-9;Parent=rna-NM_001406555.1;Dbxref=GeneID:210293,GenBank:NM_001406555.1,MGI:MGI:2146320;gbkey=mRNA;gene=Dock10;product=dedicator of cytokinesis 10%2C transcript variant 4;transcript_id=NM_001406555.1;extra_copy_number=0
CM058241.1	Liftoff	exon	79660441	79660624	.	-	.	ID=exon-NM_001406555.1-8;Parent=rna-NM_001406555.1;Dbxref=GeneID:210293,GenBank:NM_001406555.1,MGI:MGI:2146320;gbkey=mRNA;gene=Dock10;product=dedicator of cytokinesis 10%2C transcript variant 4;transcript_id=NM_001406555.1;extra_copy_number=0
CM058241.1	Liftoff	exon	79670704	79670838	.	-	.	ID=exon-NM_001406555.1-7;Parent=rna-NM_001406555.1;Dbxref=GeneID:210293,GenBank:NM_001406555.1,MGI:MGI:2146320;gbkey=mRNA;gene=Dock10;product=dedicator of cytokinesis 10%2C transcript variant 4;transcript_id=NM_001406555.1;extra_copy_number=0
CM058241.1	Liftoff	exon	79671078	79671200	.	-	.	ID=exon-NM_001406555.1-6;Parent=rna-NM_001406555.1;Dbxref=GeneID:210293,GenBank:NM_001406555.1,MGI:MGI:2146320;gbkey=mRNA;gene=Dock10;product=dedicator of cytokinesis 10%2C transcript variant 4;transcript_id=NM_001406555.1;extra_copy_number=0
CM058241.1	Liftoff	exon	79671466	79671538	.	-	.	ID=exon-NM_001406555.1-5;Parent=rna-NM_001406555.1;Dbxref=GeneID:210293,GenBank:NM_001406555.1,MGI:MGI:2146320;gbkey=mRNA;gene=Dock10;product=dedicator of cytokinesis 10%2C transcript variant 4;transcript_id=NM_001406555.1;extra_copy_number=0
CM058241.1	Liftoff	exon	79680207	79680289	.	-	.	ID=exon-NM_001406555.1-4;Parent=rna-NM_001406555.1;Dbxref=GeneID:210293,GenBank:NM_001406555.1,MGI:MGI:2146320;gbkey=mRNA;gene=Dock10;product=dedicator of cytokinesis 10%2C transcript variant 4;transcript_id=NM_001406555.1;extra_copy_number=0
CM058241.1	Liftoff	exon	79699117	79699206	.	-	.	ID=exon-NM_001406555.1-3;Parent=rna-NM_001406555.1;Dbxref=GeneID:210293,GenBank:NM_001406555.1,MGI:MGI:2146320;gbkey=mRNA;gene=Dock10;product=dedicator of cytokinesis 10%2C transcript variant 4;transcript_id=NM_001406555.1;extra_copy_number=0
CM058241.1	Liftoff	exon	79713130	79713246	.	-	.	ID=exon-NM_001406555.1-2;Parent=rna-NM_001406555.1;Dbxref=GeneID:210293,GenBank:NM_001406555.1,MGI:MGI:2146320;gbkey=mRNA;gene=Dock10;product=dedicator of cytokinesis 10%2C transcript variant 4;transcript_id=NM_001406555.1;extra_copy_number=0
CM058241.1	Liftoff	exon	79730028	79730219	.	-	.	ID=exon-NM_001406555.1-1;Parent=rna-NM_001406555.1;Dbxref=GeneID:210293,GenBank:NM_001406555.1,MGI:MGI:2146320;gbkey=mRNA;gene=Dock10;product=dedicator of cytokinesis 10%2C transcript variant 4;transcript_id=NM_001406555.1;extra_copy_number=0
CM058241.1	Liftoff	CDS	79570033	79570083	.	-	.	ID=cds-NP_001393484.1;Parent=rna-NM_001406555.1;Dbxref=GeneID:210293,GenBank:NP_001393484.1,MGI:MGI:2146320;Name=NP_001393484.1;Note=isoform 4 is encoded by transcript variant 4;gbkey=CDS;gene=Dock10;product=dedicator of cytokinesis protein 10 isoform 4;protein_id=NP_001393484.1;extra_copy_number=0
CM058241.1	Liftoff	CDS	79570210	79570348	.	-	.	ID=cds-NP_001393484.1;Parent=rna-NM_001406555.1;Dbxref=GeneID:210293,GenBank:NP_001393484.1,MGI:MGI:2146320;Name=NP_001393484.1;Note=isoform 4 is encoded by transcript variant 4;gbkey=CDS;gene=Dock10;product=dedicator of cytokinesis protein 10 isoform 4;protein_id=NP_001393484.1;extra_copy_number=0
CM058241.1	Liftoff	CDS	79570506	79570606	.	-	.	ID=cds-NP_001393484.1;Parent=rna-NM_001406555.1;Dbxref=GeneID:210293,GenBank:NP_001393484.1,MGI:MGI:2146320;Name=NP_001393484.1;Note=isoform 4 is encoded by transcript variant 4;gbkey=CDS;gene=Dock10;product=dedicator of cytokinesis protein 10 isoform 4;protein_id=NP_001393484.1;extra_copy_number=0
CM058241.1	Liftoff	CDS	79575169	79575359	.	-	.	ID=cds-NP_001393484.1;Parent=rna-NM_001406555.1;Dbxref=GeneID:210293,GenBank:NP_001393484.1,MGI:MGI:2146320;Name=NP_001393484.1;Note=isoform 4 is encoded by transcript variant 4;gbkey=CDS;gene=Dock10;product=dedicator of cytokinesis protein 10 isoform 4;protein_id=NP_001393484.1;extra_copy_number=0
CM058241.1	Liftoff	CDS	79577319	79577529	.	-	.	ID=cds-NP_001393484.1;Parent=rna-NM_001406555.1;Dbxref=GeneID:210293,GenBank:NP_001393484.1,MGI:MGI:2146320;Name=NP_001393484.1;Note=isoform 4 is encoded by transcript variant 4;gbkey=CDS;gene=Dock10;product=dedicator of cytokinesis protein 10 isoform 4;protein_id=NP_001393484.1;extra_copy_number=0
CM058241.1	Liftoff	CDS	79580383	79580529	.	-	.	ID=cds-NP_001393484.1;Parent=rna-NM_001406555.1;Dbxref=GeneID:210293,GenBank:NP_001393484.1,MGI:MGI:2146320;Name=NP_001393484.1;Note=isoform 4 is encoded by transcript variant 4;gbkey=CDS;gene=Dock10;product=dedicator of cytokinesis protein 10 isoform 4;protein_id=NP_001393484.1;extra_copy_number=0
CM058241.1	Liftoff	CDS	79588610	79588723	.	-	.	ID=cds-NP_001393484.1;Parent=rna-NM_001406555.1;Dbxref=GeneID:210293,GenBank:NP_001393484.1,MGI:MGI:2146320;Name=NP_001393484.1;Note=isoform 4 is encoded by transcript variant 4;gbkey=CDS;gene=Dock10;product=dedicator of cytokinesis protein 10 isoform 4;protein_id=NP_001393484.1;extra_copy_number=0
CM058241.1	Liftoff	CDS	79588864	79588986	.	-	.	ID=cds-NP_001393484.1;Parent=rna-NM_001406555.1;Dbxref=GeneID:210293,GenBank:NP_001393484.1,MGI:MGI:2146320;Name=NP_001393484.1;Note=isoform 4 is encoded by transcript variant 4;gbkey=CDS;gene=Dock10;product=dedicator of cytokinesis protein 10 isoform 4;protein_id=NP_001393484.1;extra_copy_number=0
CM058241.1	Liftoff	CDS	79591118	79591224	.	-	.	ID=cds-NP_001393484.1;Parent=rna-NM_001406555.1;Dbxref=GeneID:210293,GenBank:NP_001393484.1,MGI:MGI:2146320;Name=NP_001393484.1;Note=isoform 4 is encoded by transcript variant 4;gbkey=CDS;gene=Dock10;product=dedicator of cytokinesis protein 10 isoform 4;protein_id=NP_001393484.1;extra_copy_number=0
CM058241.1	Liftoff	CDS	79593127	79593225	.	-	.	ID=cds-NP_001393484.1;Parent=rna-NM_001406555.1;Dbxref=GeneID:210293,GenBank:NP_001393484.1,MGI:MGI:2146320;Name=NP_001393484.1;Note=isoform 4 is encoded by transcript variant 4;gbkey=CDS;gene=Dock10;product=dedicator of cytokinesis protein 10 isoform 4;protein_id=NP_001393484.1;extra_copy_number=0
CM058241.1	Liftoff	CDS	79593543	79593600	.	-	.	ID=cds-NP_001393484.1;Parent=rna-NM_001406555.1;Dbxref=GeneID:210293,GenBank:NP_001393484.1,MGI:MGI:2146320;Name=NP_001393484.1;Note=isoform 4 is encoded by transcript variant 4;gbkey=CDS;gene=Dock10;product=dedicator of cytokinesis protein 10 isoform 4;protein_id=NP_001393484.1;extra_copy_number=0
CM058241.1	Liftoff	CDS	79594972	79595187	.	-	.	ID=cds-NP_001393484.1;Parent=rna-NM_001406555.1;Dbxref=GeneID:210293,GenBank:NP_001393484.1,MGI:MGI:2146320;Name=NP_001393484.1;Note=isoform 4 is encoded by transcript variant 4;gbkey=CDS;gene=Dock10;product=dedicator of cytokinesis protein 10 isoform 4;protein_id=NP_001393484.1;extra_copy_number=0
CM058241.1	Liftoff	CDS	79596068	79596178	.	-	.	ID=cds-NP_001393484.1;Parent=rna-NM_001406555.1;Dbxref=GeneID:210293,GenBank:NP_001393484.1,MGI:MGI:2146320;Name=NP_001393484.1;Note=isoform 4 is encoded by transcript variant 4;gbkey=CDS;gene=Dock10;product=dedicator of cytokinesis protein 10 isoform 4;protein_id=NP_001393484.1;extra_copy_number=0
CM058241.1	Liftoff	CDS	79597216	79597398	.	-	.	ID=cds-NP_001393484.1;Parent=rna-NM_001406555.1;Dbxref=GeneID:210293,GenBank:NP_001393484.1,MGI:MGI:2146320;Name=NP_001393484.1;Note=isoform 4 is encoded by transcript variant 4;gbkey=CDS;gene=Dock10;product=dedicator of cytokinesis protein 10 isoform 4;protein_id=NP_001393484.1;extra_copy_number=0
CM058241.1	Liftoff	CDS	79598676	79598813	.	-	.	ID=cds-NP_001393484.1;Parent=rna-NM_001406555.1;Dbxref=GeneID:210293,GenBank:NP_001393484.1,MGI:MGI:2146320;Name=NP_001393484.1;Note=isoform 4 is encoded by transcript variant 4;gbkey=CDS;gene=Dock10;product=dedicator of cytokinesis protein 10 isoform 4;protein_id=NP_001393484.1;extra_copy_number=0
CM058241.1	Liftoff	CDS	79600743	79600855	.	-	.	ID=cds-NP_001393484.1;Parent=rna-NM_001406555.1;Dbxref=GeneID:210293,GenBank:NP_001393484.1,MGI:MGI:2146320;Name=NP_001393484.1;Note=isoform 4 is encoded by transcript variant 4;gbkey=CDS;gene=Dock10;product=dedicator of cytokinesis protein 10 isoform 4;protein_id=NP_001393484.1;extra_copy_number=0
CM058241.1	Liftoff	CDS	79601735	79601859	.	-	.	ID=cds-NP_001393484.1;Parent=rna-NM_001406555.1;Dbxref=GeneID:210293,GenBank:NP_001393484.1,MGI:MGI:2146320;Name=NP_001393484.1;Note=isoform 4 is encoded by transcript variant 4;gbkey=CDS;gene=Dock10;product=dedicator of cytokinesis protein 10 isoform 4;protein_id=NP_001393484.1;extra_copy_number=0
CM058241.1	Liftoff	CDS	79603673	79603774	.	-	.	ID=cds-NP_001393484.1;Parent=rna-NM_001406555.1;Dbxref=GeneID:210293,GenBank:NP_001393484.1,MGI:MGI:2146320;Name=NP_001393484.1;Note=isoform 4 is encoded by transcript variant 4;gbkey=CDS;gene=Dock10;product=dedicator of cytokinesis protein 10 isoform 4;protein_id=NP_001393484.1;extra_copy_number=0
CM058241.1	Liftoff	CDS	79604696	79604743	.	-	.	ID=cds-NP_001393484.1;Parent=rna-NM_001406555.1;Dbxref=GeneID:210293,GenBank:NP_001393484.1,MGI:MGI:2146320;Name=NP_001393484.1;Note=isoform 4 is encoded by transcript variant 4;gbkey=CDS;gene=Dock10;product=dedicator of cytokinesis protein 10 isoform 4;protein_id=NP_001393484.1;extra_copy_number=0
CM058241.1	Liftoff	CDS	79604971	79605037	.	-	.	ID=cds-NP_001393484.1;Parent=rna-NM_001406555.1;Dbxref=GeneID:210293,GenBank:NP_001393484.1,MGI:MGI:2146320;Name=NP_001393484.1;Note=isoform 4 is encoded by transcript variant 4;gbkey=CDS;gene=Dock10;product=dedicator of cytokinesis protein 10 isoform 4;protein_id=NP_001393484.1;extra_copy_number=0
CM058241.1	Liftoff	CDS	79605130	79605244	.	-	.	ID=cds-NP_001393484.1;Parent=rna-NM_001406555.1;Dbxref=GeneID:210293,GenBank:NP_001393484.1,MGI:MGI:2146320;Name=NP_001393484.1;Note=isoform 4 is encoded by transcript variant 4;gbkey=CDS;gene=Dock10;product=dedicator of cytokinesis protein 10 isoform 4;protein_id=NP_001393484.1;extra_copy_number=0
CM058241.1	Liftoff	CDS	79605343	79605464	.	-	.	ID=cds-NP_001393484.1;Parent=rna-NM_001406555.1;Dbxref=GeneID:210293,GenBank:NP_001393484.1,MGI:MGI:2146320;Name=NP_001393484.1;Note=isoform 4 is encoded by transcript variant 4;gbkey=CDS;gene=Dock10;product=dedicator of cytokinesis protein 10 isoform 4;protein_id=NP_001393484.1;extra_copy_number=0
CM058241.1	Liftoff	CDS	79606114	79606225	.	-	.	ID=cds-NP_001393484.1;Parent=rna-NM_001406555.1;Dbxref=GeneID:210293,GenBank:NP_001393484.1,MGI:MGI:2146320;Name=NP_001393484.1;Note=isoform 4 is encoded by transcript variant 4;gbkey=CDS;gene=Dock10;product=dedicator of cytokinesis protein 10 isoform 4;protein_id=NP_001393484.1;extra_copy_number=0
CM058241.1	Liftoff	CDS	79607986	79608102	.	-	.	ID=cds-NP_001393484.1;Parent=rna-NM_001406555.1;Dbxref=GeneID:210293,GenBank:NP_001393484.1,MGI:MGI:2146320;Name=NP_001393484.1;Note=isoform 4 is encoded by transcript variant 4;gbkey=CDS;gene=Dock10;product=dedicator of cytokinesis protein 10 isoform 4;protein_id=NP_001393484.1;extra_copy_number=0
CM058241.1	Liftoff	CDS	79608227	79608402	.	-	.	ID=cds-NP_001393484.1;Parent=rna-NM_001406555.1;Dbxref=GeneID:210293,GenBank:NP_001393484.1,MGI:MGI:2146320;Name=NP_001393484.1;Note=isoform 4 is encoded by transcript variant 4;gbkey=CDS;gene=Dock10;product=dedicator of cytokinesis protein 10 isoform 4;protein_id=NP_001393484.1;extra_copy_number=0
CM058241.1	Liftoff	CDS	79614023	79614067	.	-	.	ID=cds-NP_001393484.1;Parent=rna-NM_001406555.1;Dbxref=GeneID:210293,GenBank:NP_001393484.1,MGI:MGI:2146320;Name=NP_001393484.1;Note=isoform 4 is encoded by transcript variant 4;gbkey=CDS;gene=Dock10;product=dedicator of cytokinesis protein 10 isoform 4;protein_id=NP_001393484.1;extra_copy_number=0
CM058241.1	Liftoff	CDS	79614596	79614692	.	-	.	ID=cds-NP_001393484.1;Parent=rna-NM_001406555.1;Dbxref=GeneID:210293,GenBank:NP_001393484.1,MGI:MGI:2146320;Name=NP_001393484.1;Note=isoform 4 is encoded by transcript variant 4;gbkey=CDS;gene=Dock10;product=dedicator of cytokinesis protein 10 isoform 4;protein_id=NP_001393484.1;extra_copy_number=0
CM058241.1	Liftoff	CDS	79616345	79616428	.	-	.	ID=cds-NP_001393484.1;Parent=rna-NM_001406555.1;Dbxref=GeneID:210293,GenBank:NP_001393484.1,MGI:MGI:2146320;Name=NP_001393484.1;Note=isoform 4 is encoded by transcript variant 4;gbkey=CDS;gene=Dock10;product=dedicator of cytokinesis protein 10 isoform 4;protein_id=NP_001393484.1;extra_copy_number=0
CM058241.1	Liftoff	CDS	79617568	79617714	.	-	.	ID=cds-NP_001393484.1;Parent=rna-NM_001406555.1;Dbxref=GeneID:210293,GenBank:NP_001393484.1,MGI:MGI:2146320;Name=NP_001393484.1;Note=isoform 4 is encoded by transcript variant 4;gbkey=CDS;gene=Dock10;product=dedicator of cytokinesis protein 10 isoform 4;protein_id=NP_001393484.1;extra_copy_number=0
CM058241.1	Liftoff	CDS	79624057	79624128	.	-	.	ID=cds-NP_001393484.1;Parent=rna-NM_001406555.1;Dbxref=GeneID:210293,GenBank:NP_001393484.1,MGI:MGI:2146320;Name=NP_001393484.1;Note=isoform 4 is encoded by transcript variant 4;gbkey=CDS;gene=Dock10;product=dedicator of cytokinesis protein 10 isoform 4;protein_id=NP_001393484.1;extra_copy_number=0
CM058241.1	Liftoff	CDS	79625791	79625904	.	-	.	ID=cds-NP_001393484.1;Parent=rna-NM_001406555.1;Dbxref=GeneID:210293,GenBank:NP_001393484.1,MGI:MGI:2146320;Name=NP_001393484.1;Note=isoform 4 is encoded by transcript variant 4;gbkey=CDS;gene=Dock10;product=dedicator of cytokinesis protein 10 isoform 4;protein_id=NP_001393484.1;extra_copy_number=0
CM058241.1	Liftoff	CDS	79629392	79629461	.	-	.	ID=cds-NP_001393484.1;Parent=rna-NM_001406555.1;Dbxref=GeneID:210293,GenBank:NP_001393484.1,MGI:MGI:2146320;Name=NP_001393484.1;Note=isoform 4 is encoded by transcript variant 4;gbkey=CDS;gene=Dock10;product=dedicator of cytokinesis protein 10 isoform 4;protein_id=NP_001393484.1;extra_copy_number=0
CM058241.1	Liftoff	CDS	79631618	79631736	.	-	.	ID=cds-NP_001393484.1;Parent=rna-NM_001406555.1;Dbxref=GeneID:210293,GenBank:NP_001393484.1,MGI:MGI:2146320;Name=NP_001393484.1;Note=isoform 4 is encoded by transcript variant 4;gbkey=CDS;gene=Dock10;product=dedicator of cytokinesis protein 10 isoform 4;protein_id=NP_001393484.1;extra_copy_number=0
CM058241.1	Liftoff	CDS	79632182	79632274	.	-	.	ID=cds-NP_001393484.1;Parent=rna-NM_001406555.1;Dbxref=GeneID:210293,GenBank:NP_001393484.1,MGI:MGI:2146320;Name=NP_001393484.1;Note=isoform 4 is encoded by transcript variant 4;gbkey=CDS;gene=Dock10;product=dedicator of cytokinesis protein 10 isoform 4;protein_id=NP_001393484.1;extra_copy_number=0
CM058241.1	Liftoff	CDS	79632886	79632972	.	-	.	ID=cds-NP_001393484.1;Parent=rna-NM_001406555.1;Dbxref=GeneID:210293,GenBank:NP_001393484.1,MGI:MGI:2146320;Name=NP_001393484.1;Note=isoform 4 is encoded by transcript variant 4;gbkey=CDS;gene=Dock10;product=dedicator of cytokinesis protein 10 isoform 4;protein_id=NP_001393484.1;extra_copy_number=0
CM058241.1	Liftoff	CDS	79633328	79633449	.	-	.	ID=cds-NP_001393484.1;Parent=rna-NM_001406555.1;Dbxref=GeneID:210293,GenBank:NP_001393484.1,MGI:MGI:2146320;Name=NP_001393484.1;Note=isoform 4 is encoded by transcript variant 4;gbkey=CDS;gene=Dock10;product=dedicator of cytokinesis protein 10 isoform 4;protein_id=NP_001393484.1;extra_copy_number=0
CM058241.1	Liftoff	CDS	79633637	79633760	.	-	.	ID=cds-NP_001393484.1;Parent=rna-NM_001406555.1;Dbxref=GeneID:210293,GenBank:NP_001393484.1,MGI:MGI:2146320;Name=NP_001393484.1;Note=isoform 4 is encoded by transcript variant 4;gbkey=CDS;gene=Dock10;product=dedicator of cytokinesis protein 10 isoform 4;protein_id=NP_001393484.1;extra_copy_number=0
CM058241.1	Liftoff	CDS	79637355	79637447	.	-	.	ID=cds-NP_001393484.1;Parent=rna-NM_001406555.1;Dbxref=GeneID:210293,GenBank:NP_001393484.1,MGI:MGI:2146320;Name=NP_001393484.1;Note=isoform 4 is encoded by transcript variant 4;gbkey=CDS;gene=Dock10;product=dedicator of cytokinesis protein 10 isoform 4;protein_id=NP_001393484.1;extra_copy_number=0
CM058241.1	Liftoff	CDS	79638378	79638443	.	-	.	ID=cds-NP_001393484.1;Parent=rna-NM_001406555.1;Dbxref=GeneID:210293,GenBank:NP_001393484.1,MGI:MGI:2146320;Name=NP_001393484.1;Note=isoform 4 is encoded by transcript variant 4;gbkey=CDS;gene=Dock10;product=dedicator of cytokinesis protein 10 isoform 4;protein_id=NP_001393484.1;extra_copy_number=0
CM058241.1	Liftoff	CDS	79638978	79639165	.	-	.	ID=cds-NP_001393484.1;Parent=rna-NM_001406555.1;Dbxref=GeneID:210293,GenBank:NP_001393484.1,MGI:MGI:2146320;Name=NP_001393484.1;Note=isoform 4 is encoded by transcript variant 4;gbkey=CDS;gene=Dock10;product=dedicator of cytokinesis protein 10 isoform 4;protein_id=NP_001393484.1;extra_copy_number=0
CM058241.1	Liftoff	CDS	79640757	79640836	.	-	.	ID=cds-NP_001393484.1;Parent=rna-NM_001406555.1;Dbxref=GeneID:210293,GenBank:NP_001393484.1,MGI:MGI:2146320;Name=NP_001393484.1;Note=isoform 4 is encoded by transcript variant 4;gbkey=CDS;gene=Dock10;product=dedicator of cytokinesis protein 10 isoform 4;protein_id=NP_001393484.1;extra_copy_number=0
CM058241.1	Liftoff	CDS	79643485	79643607	.	-	.	ID=cds-NP_001393484.1;Parent=rna-NM_001406555.1;Dbxref=GeneID:210293,GenBank:NP_001393484.1,MGI:MGI:2146320;Name=NP_001393484.1;Note=isoform 4 is encoded by transcript variant 4;gbkey=CDS;gene=Dock10;product=dedicator of cytokinesis protein 10 isoform 4;protein_id=NP_001393484.1;extra_copy_number=0
CM058241.1	Liftoff	CDS	79649896	79649978	.	-	.	ID=cds-NP_001393484.1;Parent=rna-NM_001406555.1;Dbxref=GeneID:210293,GenBank:NP_001393484.1,MGI:MGI:2146320;Name=NP_001393484.1;Note=isoform 4 is encoded by transcript variant 4;gbkey=CDS;gene=Dock10;product=dedicator of cytokinesis protein 10 isoform 4;protein_id=NP_001393484.1;extra_copy_number=0
CM058241.1	Liftoff	CDS	79651229	79651351	.	-	.	ID=cds-NP_001393484.1;Parent=rna-NM_001406555.1;Dbxref=GeneID:210293,GenBank:NP_001393484.1,MGI:MGI:2146320;Name=NP_001393484.1;Note=isoform 4 is encoded by transcript variant 4;gbkey=CDS;gene=Dock10;product=dedicator of cytokinesis protein 10 isoform 4;protein_id=NP_001393484.1;extra_copy_number=0
CM058241.1	Liftoff	CDS	79651549	79651770	.	-	.	ID=cds-NP_001393484.1;Parent=rna-NM_001406555.1;Dbxref=GeneID:210293,GenBank:NP_001393484.1,MGI:MGI:2146320;Name=NP_001393484.1;Note=isoform 4 is encoded by transcript variant 4;gbkey=CDS;gene=Dock10;product=dedicator of cytokinesis protein 10 isoform 4;protein_id=NP_001393484.1;extra_copy_number=0
CM058241.1	Liftoff	CDS	79657417	79657572	.	-	.	ID=cds-NP_001393484.1;Parent=rna-NM_001406555.1;Dbxref=GeneID:210293,GenBank:NP_001393484.1,MGI:MGI:2146320;Name=NP_001393484.1;Note=isoform 4 is encoded by transcript variant 4;gbkey=CDS;gene=Dock10;product=dedicator of cytokinesis protein 10 isoform 4;protein_id=NP_001393484.1;extra_copy_number=0
CM058241.1	Liftoff	CDS	79657673	79657756	.	-	.	ID=cds-NP_001393484.1;Parent=rna-NM_001406555.1;Dbxref=GeneID:210293,GenBank:NP_001393484.1,MGI:MGI:2146320;Name=NP_001393484.1;Note=isoform 4 is encoded by transcript variant 4;gbkey=CDS;gene=Dock10;product=dedicator of cytokinesis protein 10 isoform 4;protein_id=NP_001393484.1;extra_copy_number=0
CM058241.1	Liftoff	CDS	79658059	79658144	.	-	.	ID=cds-NP_001393484.1;Parent=rna-NM_001406555.1;Dbxref=GeneID:210293,GenBank:NP_001393484.1,MGI:MGI:2146320;Name=NP_001393484.1;Note=isoform 4 is encoded by transcript variant 4;gbkey=CDS;gene=Dock10;product=dedicator of cytokinesis protein 10 isoform 4;protein_id=NP_001393484.1;extra_copy_number=0
CM058241.1	Liftoff	CDS	79660441	79660624	.	-	.	ID=cds-NP_001393484.1;Parent=rna-NM_001406555.1;Dbxref=GeneID:210293,GenBank:NP_001393484.1,MGI:MGI:2146320;Name=NP_001393484.1;Note=isoform 4 is encoded by transcript variant 4;gbkey=CDS;gene=Dock10;product=dedicator of cytokinesis protein 10 isoform 4;protein_id=NP_001393484.1;extra_copy_number=0
CM058241.1	Liftoff	CDS	79670704	79670838	.	-	.	ID=cds-NP_001393484.1;Parent=rna-NM_001406555.1;Dbxref=GeneID:210293,GenBank:NP_001393484.1,MGI:MGI:2146320;Name=NP_001393484.1;Note=isoform 4 is encoded by transcript variant 4;gbkey=CDS;gene=Dock10;product=dedicator of cytokinesis protein 10 isoform 4;protein_id=NP_001393484.1;extra_copy_number=0
CM058241.1	Liftoff	CDS	79671078	79671200	.	-	.	ID=cds-NP_001393484.1;Parent=rna-NM_001406555.1;Dbxref=GeneID:210293,GenBank:NP_001393484.1,MGI:MGI:2146320;Name=NP_001393484.1;Note=isoform 4 is encoded by transcript variant 4;gbkey=CDS;gene=Dock10;product=dedicator of cytokinesis protein 10 isoform 4;protein_id=NP_001393484.1;extra_copy_number=0
CM058241.1	Liftoff	CDS	79671466	79671538	.	-	.	ID=cds-NP_001393484.1;Parent=rna-NM_001406555.1;Dbxref=GeneID:210293,GenBank:NP_001393484.1,MGI:MGI:2146320;Name=NP_001393484.1;Note=isoform 4 is encoded by transcript variant 4;gbkey=CDS;gene=Dock10;product=dedicator of cytokinesis protein 10 isoform 4;protein_id=NP_001393484.1;extra_copy_number=0
CM058241.1	Liftoff	CDS	79680207	79680289	.	-	.	ID=cds-NP_001393484.1;Parent=rna-NM_001406555.1;Dbxref=GeneID:210293,GenBank:NP_001393484.1,MGI:MGI:2146320;Name=NP_001393484.1;Note=isoform 4 is encoded by transcript variant 4;gbkey=CDS;gene=Dock10;product=dedicator of cytokinesis protein 10 isoform 4;protein_id=NP_001393484.1;extra_copy_number=0
CM058241.1	Liftoff	CDS	79699117	79699206	.	-	.	ID=cds-NP_001393484.1;Parent=rna-NM_001406555.1;Dbxref=GeneID:210293,GenBank:NP_001393484.1,MGI:MGI:2146320;Name=NP_001393484.1;Note=isoform 4 is encoded by transcript variant 4;gbkey=CDS;gene=Dock10;product=dedicator of cytokinesis protein 10 isoform 4;protein_id=NP_001393484.1;extra_copy_number=0
CM058241.1	Liftoff	CDS	79713130	79713246	.	-	.	ID=cds-NP_001393484.1;Parent=rna-NM_001406555.1;Dbxref=GeneID:210293,GenBank:NP_001393484.1,MGI:MGI:2146320;Name=NP_001393484.1;Note=isoform 4 is encoded by transcript variant 4;gbkey=CDS;gene=Dock10;product=dedicator of cytokinesis protein 10 isoform 4;protein_id=NP_001393484.1;extra_copy_number=0
CM058241.1	Liftoff	CDS	79730028	79730114	.	-	.	ID=cds-NP_001393484.1;Parent=rna-NM_001406555.1;Dbxref=GeneID:210293,GenBank:NP_001393484.1,MGI:MGI:2146320;Name=NP_001393484.1;Note=isoform 4 is encoded by transcript variant 4;gbkey=CDS;gene=Dock10;product=dedicator of cytokinesis protein 10 isoform 4;protein_id=NP_001393484.1;extra_copy_number=0
CM058241.1	Liftoff	mRNA	79565958	79823453	.	-	.	ID=rna-NM_175291.5;Parent=gene-Dock10;Dbxref=GeneID:210293,GenBank:NM_175291.5,MGI:MGI:2146320;Name=NM_175291.5;gbkey=mRNA;gene=Dock10;product=dedicator of cytokinesis 10%2C transcript variant 1;tag=RefSeq Select;transcript_id=NM_175291.5;matches_ref_protein=True;valid_ORF=True;extra_copy_number=0
CM058241.1	Liftoff	exon	79565958	79566711	.	-	.	ID=exon-NM_175291.5-56;Parent=rna-NM_175291.5;Dbxref=GeneID:210293,GenBank:NM_175291.5,MGI:MGI:2146320;gbkey=mRNA;gene=Dock10;product=dedicator of cytokinesis 10%2C transcript variant 1;tag=RefSeq Select;transcript_id=NM_175291.5;extra_copy_number=0
CM058241.1	Liftoff	exon	79570210	79570348	.	-	.	ID=exon-NM_175291.5-55;Parent=rna-NM_175291.5;Dbxref=GeneID:210293,GenBank:NM_175291.5,MGI:MGI:2146320;gbkey=mRNA;gene=Dock10;product=dedicator of cytokinesis 10%2C transcript variant 1;tag=RefSeq Select;transcript_id=NM_175291.5;extra_copy_number=0
CM058241.1	Liftoff	exon	79570506	79570606	.	-	.	ID=exon-NM_175291.5-54;Parent=rna-NM_175291.5;Dbxref=GeneID:210293,GenBank:NM_175291.5,MGI:MGI:2146320;gbkey=mRNA;gene=Dock10;product=dedicator of cytokinesis 10%2C transcript variant 1;tag=RefSeq Select;transcript_id=NM_175291.5;extra_copy_number=0
CM058241.1	Liftoff	exon	79575169	79575359	.	-	.	ID=exon-NM_175291.5-53;Parent=rna-NM_175291.5;Dbxref=GeneID:210293,GenBank:NM_175291.5,MGI:MGI:2146320;gbkey=mRNA;gene=Dock10;product=dedicator of cytokinesis 10%2C transcript variant 1;tag=RefSeq Select;transcript_id=NM_175291.5;extra_copy_number=0
CM058241.1	Liftoff	exon	79577319	79577529	.	-	.	ID=exon-NM_175291.5-52;Parent=rna-NM_175291.5;Dbxref=GeneID:210293,GenBank:NM_175291.5,MGI:MGI:2146320;gbkey=mRNA;gene=Dock10;product=dedicator of cytokinesis 10%2C transcript variant 1;tag=RefSeq Select;transcript_id=NM_175291.5;extra_copy_number=0
CM058241.1	Liftoff	exon	79580383	79580529	.	-	.	ID=exon-NM_175291.5-51;Parent=rna-NM_175291.5;Dbxref=GeneID:210293,GenBank:NM_175291.5,MGI:MGI:2146320;gbkey=mRNA;gene=Dock10;product=dedicator of cytokinesis 10%2C transcript variant 1;tag=RefSeq Select;transcript_id=NM_175291.5;extra_copy_number=0
CM058241.1	Liftoff	exon	79588610	79588723	.	-	.	ID=exon-NM_175291.5-50;Parent=rna-NM_175291.5;Dbxref=GeneID:210293,GenBank:NM_175291.5,MGI:MGI:2146320;gbkey=mRNA;gene=Dock10;product=dedicator of cytokinesis 10%2C transcript variant 1;tag=RefSeq Select;transcript_id=NM_175291.5;extra_copy_number=0
CM058241.1	Liftoff	exon	79588864	79588986	.	-	.	ID=exon-NM_175291.5-49;Parent=rna-NM_175291.5;Dbxref=GeneID:210293,GenBank:NM_175291.5,MGI:MGI:2146320;gbkey=mRNA;gene=Dock10;product=dedicator of cytokinesis 10%2C transcript variant 1;tag=RefSeq Select;transcript_id=NM_175291.5;extra_copy_number=0
CM058241.1	Liftoff	exon	79591118	79591224	.	-	.	ID=exon-NM_175291.5-48;Parent=rna-NM_175291.5;Dbxref=GeneID:210293,GenBank:NM_175291.5,MGI:MGI:2146320;gbkey=mRNA;gene=Dock10;product=dedicator of cytokinesis 10%2C transcript variant 1;tag=RefSeq Select;transcript_id=NM_175291.5;extra_copy_number=0
CM058241.1	Liftoff	exon	79593127	79593225	.	-	.	ID=exon-NM_175291.5-47;Parent=rna-NM_175291.5;Dbxref=GeneID:210293,GenBank:NM_175291.5,MGI:MGI:2146320;gbkey=mRNA;gene=Dock10;product=dedicator of cytokinesis 10%2C transcript variant 1;tag=RefSeq Select;transcript_id=NM_175291.5;extra_copy_number=0
CM058241.1	Liftoff	exon	79593543	79593600	.	-	.	ID=exon-NM_175291.5-46;Parent=rna-NM_175291.5;Dbxref=GeneID:210293,GenBank:NM_175291.5,MGI:MGI:2146320;gbkey=mRNA;gene=Dock10;product=dedicator of cytokinesis 10%2C transcript variant 1;tag=RefSeq Select;transcript_id=NM_175291.5;extra_copy_number=0
CM058241.1	Liftoff	exon	79594972	79595187	.	-	.	ID=exon-NM_175291.5-45;Parent=rna-NM_175291.5;Dbxref=GeneID:210293,GenBank:NM_175291.5,MGI:MGI:2146320;gbkey=mRNA;gene=Dock10;product=dedicator of cytokinesis 10%2C transcript variant 1;tag=RefSeq Select;transcript_id=NM_175291.5;extra_copy_number=0
CM058241.1	Liftoff	exon	79596068	79596178	.	-	.	ID=exon-NM_175291.5-44;Parent=rna-NM_175291.5;Dbxref=GeneID:210293,GenBank:NM_175291.5,MGI:MGI:2146320;gbkey=mRNA;gene=Dock10;product=dedicator of cytokinesis 10%2C transcript variant 1;tag=RefSeq Select;transcript_id=NM_175291.5;extra_copy_number=0
CM058241.1	Liftoff	exon	79597216	79597398	.	-	.	ID=exon-NM_175291.5-43;Parent=rna-NM_175291.5;Dbxref=GeneID:210293,GenBank:NM_175291.5,MGI:MGI:2146320;gbkey=mRNA;gene=Dock10;product=dedicator of cytokinesis 10%2C transcript variant 1;tag=RefSeq Select;transcript_id=NM_175291.5;extra_copy_number=0
CM058241.1	Liftoff	exon	79598676	79598813	.	-	.	ID=exon-NM_175291.5-42;Parent=rna-NM_175291.5;Dbxref=GeneID:210293,GenBank:NM_175291.5,MGI:MGI:2146320;gbkey=mRNA;gene=Dock10;product=dedicator of cytokinesis 10%2C transcript variant 1;tag=RefSeq Select;transcript_id=NM_175291.5;extra_copy_number=0
CM058241.1	Liftoff	exon	79600743	79600855	.	-	.	ID=exon-NM_175291.5-41;Parent=rna-NM_175291.5;Dbxref=GeneID:210293,GenBank:NM_175291.5,MGI:MGI:2146320;gbkey=mRNA;gene=Dock10;product=dedicator of cytokinesis 10%2C transcript variant 1;tag=RefSeq Select;transcript_id=NM_175291.5;extra_copy_number=0
CM058241.1	Liftoff	exon	79601735	79601859	.	-	.	ID=exon-NM_175291.5-40;Parent=rna-NM_175291.5;Dbxref=GeneID:210293,GenBank:NM_175291.5,MGI:MGI:2146320;gbkey=mRNA;gene=Dock10;product=dedicator of cytokinesis 10%2C transcript variant 1;tag=RefSeq Select;transcript_id=NM_175291.5;extra_copy_number=0
CM058241.1	Liftoff	exon	79603673	79603774	.	-	.	ID=exon-NM_175291.5-39;Parent=rna-NM_175291.5;Dbxref=GeneID:210293,GenBank:NM_175291.5,MGI:MGI:2146320;gbkey=mRNA;gene=Dock10;product=dedicator of cytokinesis 10%2C transcript variant 1;tag=RefSeq Select;transcript_id=NM_175291.5;extra_copy_number=0
CM058241.1	Liftoff	exon	79604696	79604743	.	-	.	ID=exon-NM_175291.5-38;Parent=rna-NM_175291.5;Dbxref=GeneID:210293,GenBank:NM_175291.5,MGI:MGI:2146320;gbkey=mRNA;gene=Dock10;product=dedicator of cytokinesis 10%2C transcript variant 1;tag=RefSeq Select;transcript_id=NM_175291.5;extra_copy_number=0
CM058241.1	Liftoff	exon	79604971	79605037	.	-	.	ID=exon-NM_175291.5-37;Parent=rna-NM_175291.5;Dbxref=GeneID:210293,GenBank:NM_175291.5,MGI:MGI:2146320;gbkey=mRNA;gene=Dock10;product=dedicator of cytokinesis 10%2C transcript variant 1;tag=RefSeq Select;transcript_id=NM_175291.5;extra_copy_number=0
CM058241.1	Liftoff	exon	79605130	79605244	.	-	.	ID=exon-NM_175291.5-36;Parent=rna-NM_175291.5;Dbxref=GeneID:210293,GenBank:NM_175291.5,MGI:MGI:2146320;gbkey=mRNA;gene=Dock10;product=dedicator of cytokinesis 10%2C transcript variant 1;tag=RefSeq Select;transcript_id=NM_175291.5;extra_copy_number=0
CM058241.1	Liftoff	exon	79605343	79605464	.	-	.	ID=exon-NM_175291.5-35;Parent=rna-NM_175291.5;Dbxref=GeneID:210293,GenBank:NM_175291.5,MGI:MGI:2146320;gbkey=mRNA;gene=Dock10;product=dedicator of cytokinesis 10%2C transcript variant 1;tag=RefSeq Select;transcript_id=NM_175291.5;extra_copy_number=0
CM058241.1	Liftoff	exon	79606114	79606225	.	-	.	ID=exon-NM_175291.5-34;Parent=rna-NM_175291.5;Dbxref=GeneID:210293,GenBank:NM_175291.5,MGI:MGI:2146320;gbkey=mRNA;gene=Dock10;product=dedicator of cytokinesis 10%2C transcript variant 1;tag=RefSeq Select;transcript_id=NM_175291.5;extra_copy_number=0
CM058241.1	Liftoff	exon	79607986	79608102	.	-	.	ID=exon-NM_175291.5-33;Parent=rna-NM_175291.5;Dbxref=GeneID:210293,GenBank:NM_175291.5,MGI:MGI:2146320;gbkey=mRNA;gene=Dock10;product=dedicator of cytokinesis 10%2C transcript variant 1;tag=RefSeq Select;transcript_id=NM_175291.5;extra_copy_number=0
CM058241.1	Liftoff	exon	79608227	79608402	.	-	.	ID=exon-NM_175291.5-32;Parent=rna-NM_175291.5;Dbxref=GeneID:210293,GenBank:NM_175291.5,MGI:MGI:2146320;gbkey=mRNA;gene=Dock10;product=dedicator of cytokinesis 10%2C transcript variant 1;tag=RefSeq Select;transcript_id=NM_175291.5;extra_copy_number=0
CM058241.1	Liftoff	exon	79614023	79614067	.	-	.	ID=exon-NM_175291.5-31;Parent=rna-NM_175291.5;Dbxref=GeneID:210293,GenBank:NM_175291.5,MGI:MGI:2146320;gbkey=mRNA;gene=Dock10;product=dedicator of cytokinesis 10%2C transcript variant 1;tag=RefSeq Select;transcript_id=NM_175291.5;extra_copy_number=0
CM058241.1	Liftoff	exon	79614596	79614692	.	-	.	ID=exon-NM_175291.5-30;Parent=rna-NM_175291.5;Dbxref=GeneID:210293,GenBank:NM_175291.5,MGI:MGI:2146320;gbkey=mRNA;gene=Dock10;product=dedicator of cytokinesis 10%2C transcript variant 1;tag=RefSeq Select;transcript_id=NM_175291.5;extra_copy_number=0
CM058241.1	Liftoff	exon	79616345	79616428	.	-	.	ID=exon-NM_175291.5-29;Parent=rna-NM_175291.5;Dbxref=GeneID:210293,GenBank:NM_175291.5,MGI:MGI:2146320;gbkey=mRNA;gene=Dock10;product=dedicator of cytokinesis 10%2C transcript variant 1;tag=RefSeq Select;transcript_id=NM_175291.5;extra_copy_number=0
CM058241.1	Liftoff	exon	79617568	79617714	.	-	.	ID=exon-NM_175291.5-28;Parent=rna-NM_175291.5;Dbxref=GeneID:210293,GenBank:NM_175291.5,MGI:MGI:2146320;gbkey=mRNA;gene=Dock10;product=dedicator of cytokinesis 10%2C transcript variant 1;tag=RefSeq Select;transcript_id=NM_175291.5;extra_copy_number=0
CM058241.1	Liftoff	exon	79624057	79624128	.	-	.	ID=exon-NM_175291.5-27;Parent=rna-NM_175291.5;Dbxref=GeneID:210293,GenBank:NM_175291.5,MGI:MGI:2146320;gbkey=mRNA;gene=Dock10;product=dedicator of cytokinesis 10%2C transcript variant 1;tag=RefSeq Select;transcript_id=NM_175291.5;extra_copy_number=0
CM058241.1	Liftoff	exon	79625791	79625904	.	-	.	ID=exon-NM_175291.5-26;Parent=rna-NM_175291.5;Dbxref=GeneID:210293,GenBank:NM_175291.5,MGI:MGI:2146320;gbkey=mRNA;gene=Dock10;product=dedicator of cytokinesis 10%2C transcript variant 1;tag=RefSeq Select;transcript_id=NM_175291.5;extra_copy_number=0
CM058241.1	Liftoff	exon	79629392	79629461	.	-	.	ID=exon-NM_175291.5-25;Parent=rna-NM_175291.5;Dbxref=GeneID:210293,GenBank:NM_175291.5,MGI:MGI:2146320;gbkey=mRNA;gene=Dock10;product=dedicator of cytokinesis 10%2C transcript variant 1;tag=RefSeq Select;transcript_id=NM_175291.5;extra_copy_number=0
CM058241.1	Liftoff	exon	79631618	79631736	.	-	.	ID=exon-NM_175291.5-24;Parent=rna-NM_175291.5;Dbxref=GeneID:210293,GenBank:NM_175291.5,MGI:MGI:2146320;gbkey=mRNA;gene=Dock10;product=dedicator of cytokinesis 10%2C transcript variant 1;tag=RefSeq Select;transcript_id=NM_175291.5;extra_copy_number=0
CM058241.1	Liftoff	exon	79632182	79632274	.	-	.	ID=exon-NM_175291.5-23;Parent=rna-NM_175291.5;Dbxref=GeneID:210293,GenBank:NM_175291.5,MGI:MGI:2146320;gbkey=mRNA;gene=Dock10;product=dedicator of cytokinesis 10%2C transcript variant 1;tag=RefSeq Select;transcript_id=NM_175291.5;extra_copy_number=0
CM058241.1	Liftoff	exon	79632886	79632972	.	-	.	ID=exon-NM_175291.5-22;Parent=rna-NM_175291.5;Dbxref=GeneID:210293,GenBank:NM_175291.5,MGI:MGI:2146320;gbkey=mRNA;gene=Dock10;product=dedicator of cytokinesis 10%2C transcript variant 1;tag=RefSeq Select;transcript_id=NM_175291.5;extra_copy_number=0
CM058241.1	Liftoff	exon	79633328	79633449	.	-	.	ID=exon-NM_175291.5-21;Parent=rna-NM_175291.5;Dbxref=GeneID:210293,GenBank:NM_175291.5,MGI:MGI:2146320;gbkey=mRNA;gene=Dock10;product=dedicator of cytokinesis 10%2C transcript variant 1;tag=RefSeq Select;transcript_id=NM_175291.5;extra_copy_number=0
CM058241.1	Liftoff	exon	79633637	79633760	.	-	.	ID=exon-NM_175291.5-20;Parent=rna-NM_175291.5;Dbxref=GeneID:210293,GenBank:NM_175291.5,MGI:MGI:2146320;gbkey=mRNA;gene=Dock10;product=dedicator of cytokinesis 10%2C transcript variant 1;tag=RefSeq Select;transcript_id=NM_175291.5;extra_copy_number=0
CM058241.1	Liftoff	exon	79637355	79637447	.	-	.	ID=exon-NM_175291.5-19;Parent=rna-NM_175291.5;Dbxref=GeneID:210293,GenBank:NM_175291.5,MGI:MGI:2146320;gbkey=mRNA;gene=Dock10;product=dedicator of cytokinesis 10%2C transcript variant 1;tag=RefSeq Select;transcript_id=NM_175291.5;extra_copy_number=0
CM058241.1	Liftoff	exon	79638378	79638443	.	-	.	ID=exon-NM_175291.5-18;Parent=rna-NM_175291.5;Dbxref=GeneID:210293,GenBank:NM_175291.5,MGI:MGI:2146320;gbkey=mRNA;gene=Dock10;product=dedicator of cytokinesis 10%2C transcript variant 1;tag=RefSeq Select;transcript_id=NM_175291.5;extra_copy_number=0
CM058241.1	Liftoff	exon	79638978	79639165	.	-	.	ID=exon-NM_175291.5-17;Parent=rna-NM_175291.5;Dbxref=GeneID:210293,GenBank:NM_175291.5,MGI:MGI:2146320;gbkey=mRNA;gene=Dock10;product=dedicator of cytokinesis 10%2C transcript variant 1;tag=RefSeq Select;transcript_id=NM_175291.5;extra_copy_number=0
CM058241.1	Liftoff	exon	79640757	79640836	.	-	.	ID=exon-NM_175291.5-16;Parent=rna-NM_175291.5;Dbxref=GeneID:210293,GenBank:NM_175291.5,MGI:MGI:2146320;gbkey=mRNA;gene=Dock10;product=dedicator of cytokinesis 10%2C transcript variant 1;tag=RefSeq Select;transcript_id=NM_175291.5;extra_copy_number=0
CM058241.1	Liftoff	exon	79643485	79643607	.	-	.	ID=exon-NM_175291.5-15;Parent=rna-NM_175291.5;Dbxref=GeneID:210293,GenBank:NM_175291.5,MGI:MGI:2146320;gbkey=mRNA;gene=Dock10;product=dedicator of cytokinesis 10%2C transcript variant 1;tag=RefSeq Select;transcript_id=NM_175291.5;extra_copy_number=0
CM058241.1	Liftoff	exon	79649896	79649978	.	-	.	ID=exon-NM_175291.5-14;Parent=rna-NM_175291.5;Dbxref=GeneID:210293,GenBank:NM_175291.5,MGI:MGI:2146320;gbkey=mRNA;gene=Dock10;product=dedicator of cytokinesis 10%2C transcript variant 1;tag=RefSeq Select;transcript_id=NM_175291.5;extra_copy_number=0
CM058241.1	Liftoff	exon	79651229	79651351	.	-	.	ID=exon-NM_175291.5-13;Parent=rna-NM_175291.5;Dbxref=GeneID:210293,GenBank:NM_175291.5,MGI:MGI:2146320;gbkey=mRNA;gene=Dock10;product=dedicator of cytokinesis 10%2C transcript variant 1;tag=RefSeq Select;transcript_id=NM_175291.5;extra_copy_number=0
CM058241.1	Liftoff	exon	79651549	79651770	.	-	.	ID=exon-NM_175291.5-12;Parent=rna-NM_175291.5;Dbxref=GeneID:210293,GenBank:NM_175291.5,MGI:MGI:2146320;gbkey=mRNA;gene=Dock10;product=dedicator of cytokinesis 10%2C transcript variant 1;tag=RefSeq Select;transcript_id=NM_175291.5;extra_copy_number=0
CM058241.1	Liftoff	exon	79657417	79657572	.	-	.	ID=exon-NM_175291.5-11;Parent=rna-NM_175291.5;Dbxref=GeneID:210293,GenBank:NM_175291.5,MGI:MGI:2146320;gbkey=mRNA;gene=Dock10;product=dedicator of cytokinesis 10%2C transcript variant 1;tag=RefSeq Select;transcript_id=NM_175291.5;extra_copy_number=0
CM058241.1	Liftoff	exon	79657673	79657756	.	-	.	ID=exon-NM_175291.5-10;Parent=rna-NM_175291.5;Dbxref=GeneID:210293,GenBank:NM_175291.5,MGI:MGI:2146320;gbkey=mRNA;gene=Dock10;product=dedicator of cytokinesis 10%2C transcript variant 1;tag=RefSeq Select;transcript_id=NM_175291.5;extra_copy_number=0
CM058241.1	Liftoff	exon	79658059	79658144	.	-	.	ID=exon-NM_175291.5-9;Parent=rna-NM_175291.5;Dbxref=GeneID:210293,GenBank:NM_175291.5,MGI:MGI:2146320;gbkey=mRNA;gene=Dock10;product=dedicator of cytokinesis 10%2C transcript variant 1;tag=RefSeq Select;transcript_id=NM_175291.5;extra_copy_number=0
CM058241.1	Liftoff	exon	79660441	79660624	.	-	.	ID=exon-NM_175291.5-8;Parent=rna-NM_175291.5;Dbxref=GeneID:210293,GenBank:NM_175291.5,MGI:MGI:2146320;gbkey=mRNA;gene=Dock10;product=dedicator of cytokinesis 10%2C transcript variant 1;tag=RefSeq Select;transcript_id=NM_175291.5;extra_copy_number=0
CM058241.1	Liftoff	exon	79670704	79670838	.	-	.	ID=exon-NM_175291.5-7;Parent=rna-NM_175291.5;Dbxref=GeneID:210293,GenBank:NM_175291.5,MGI:MGI:2146320;gbkey=mRNA;gene=Dock10;product=dedicator of cytokinesis 10%2C transcript variant 1;tag=RefSeq Select;transcript_id=NM_175291.5;extra_copy_number=0
CM058241.1	Liftoff	exon	79671078	79671200	.	-	.	ID=exon-NM_175291.5-6;Parent=rna-NM_175291.5;Dbxref=GeneID:210293,GenBank:NM_175291.5,MGI:MGI:2146320;gbkey=mRNA;gene=Dock10;product=dedicator of cytokinesis 10%2C transcript variant 1;tag=RefSeq Select;transcript_id=NM_175291.5;extra_copy_number=0
CM058241.1	Liftoff	exon	79671466	79671538	.	-	.	ID=exon-NM_175291.5-5;Parent=rna-NM_175291.5;Dbxref=GeneID:210293,GenBank:NM_175291.5,MGI:MGI:2146320;gbkey=mRNA;gene=Dock10;product=dedicator of cytokinesis 10%2C transcript variant 1;tag=RefSeq Select;transcript_id=NM_175291.5;extra_copy_number=0
CM058241.1	Liftoff	exon	79680207	79680289	.	-	.	ID=exon-NM_175291.5-4;Parent=rna-NM_175291.5;Dbxref=GeneID:210293,GenBank:NM_175291.5,MGI:MGI:2146320;gbkey=mRNA;gene=Dock10;product=dedicator of cytokinesis 10%2C transcript variant 1;tag=RefSeq Select;transcript_id=NM_175291.5;extra_copy_number=0
CM058241.1	Liftoff	exon	79699117	79699206	.	-	.	ID=exon-NM_175291.5-3;Parent=rna-NM_175291.5;Dbxref=GeneID:210293,GenBank:NM_175291.5,MGI:MGI:2146320;gbkey=mRNA;gene=Dock10;product=dedicator of cytokinesis 10%2C transcript variant 1;tag=RefSeq Select;transcript_id=NM_175291.5;extra_copy_number=0
CM058241.1	Liftoff	exon	79713130	79713249	.	-	.	ID=exon-NM_175291.5-2;Parent=rna-NM_175291.5;Dbxref=GeneID:210293,GenBank:NM_175291.5,MGI:MGI:2146320;gbkey=mRNA;gene=Dock10;product=dedicator of cytokinesis 10%2C transcript variant 1;tag=RefSeq Select;transcript_id=NM_175291.5;extra_copy_number=0
CM058241.1	Liftoff	exon	79823255	79823453	.	-	.	ID=exon-NM_175291.5-1;Parent=rna-NM_175291.5;Dbxref=GeneID:210293,GenBank:NM_175291.5,MGI:MGI:2146320;gbkey=mRNA;gene=Dock10;product=dedicator of cytokinesis 10%2C transcript variant 1;tag=RefSeq Select;transcript_id=NM_175291.5;extra_copy_number=0
CM058241.1	Liftoff	CDS	79566592	79566711	.	-	.	ID=cds-NP_780500.2;Parent=rna-NM_175291.5;Dbxref=CCDS:CCDS48297.1,GeneID:210293,GenBank:NP_780500.2,MGI:MGI:2146320;Name=NP_780500.2;Note=isoform 1 is encoded by transcript variant 1;gbkey=CDS;gene=Dock10;product=dedicator of cytokinesis protein 10 isoform 1;protein_id=NP_780500.2;tag=RefSeq Select;extra_copy_number=0
CM058241.1	Liftoff	CDS	79570210	79570348	.	-	.	ID=cds-NP_780500.2;Parent=rna-NM_175291.5;Dbxref=CCDS:CCDS48297.1,GeneID:210293,GenBank:NP_780500.2,MGI:MGI:2146320;Name=NP_780500.2;Note=isoform 1 is encoded by transcript variant 1;gbkey=CDS;gene=Dock10;product=dedicator of cytokinesis protein 10 isoform 1;protein_id=NP_780500.2;tag=RefSeq Select;extra_copy_number=0
CM058241.1	Liftoff	CDS	79570506	79570606	.	-	.	ID=cds-NP_780500.2;Parent=rna-NM_175291.5;Dbxref=CCDS:CCDS48297.1,GeneID:210293,GenBank:NP_780500.2,MGI:MGI:2146320;Name=NP_780500.2;Note=isoform 1 is encoded by transcript variant 1;gbkey=CDS;gene=Dock10;product=dedicator of cytokinesis protein 10 isoform 1;protein_id=NP_780500.2;tag=RefSeq Select;extra_copy_number=0
CM058241.1	Liftoff	CDS	79575169	79575359	.	-	.	ID=cds-NP_780500.2;Parent=rna-NM_175291.5;Dbxref=CCDS:CCDS48297.1,GeneID:210293,GenBank:NP_780500.2,MGI:MGI:2146320;Name=NP_780500.2;Note=isoform 1 is encoded by transcript variant 1;gbkey=CDS;gene=Dock10;product=dedicator of cytokinesis protein 10 isoform 1;protein_id=NP_780500.2;tag=RefSeq Select;extra_copy_number=0
CM058241.1	Liftoff	CDS	79577319	79577529	.	-	.	ID=cds-NP_780500.2;Parent=rna-NM_175291.5;Dbxref=CCDS:CCDS48297.1,GeneID:210293,GenBank:NP_780500.2,MGI:MGI:2146320;Name=NP_780500.2;Note=isoform 1 is encoded by transcript variant 1;gbkey=CDS;gene=Dock10;product=dedicator of cytokinesis protein 10 isoform 1;protein_id=NP_780500.2;tag=RefSeq Select;extra_copy_number=0
CM058241.1	Liftoff	CDS	79580383	79580529	.	-	.	ID=cds-NP_780500.2;Parent=rna-NM_175291.5;Dbxref=CCDS:CCDS48297.1,GeneID:210293,GenBank:NP_780500.2,MGI:MGI:2146320;Name=NP_780500.2;Note=isoform 1 is encoded by transcript variant 1;gbkey=CDS;gene=Dock10;product=dedicator of cytokinesis protein 10 isoform 1;protein_id=NP_780500.2;tag=RefSeq Select;extra_copy_number=0
CM058241.1	Liftoff	CDS	79588610	79588723	.	-	.	ID=cds-NP_780500.2;Parent=rna-NM_175291.5;Dbxref=CCDS:CCDS48297.1,GeneID:210293,GenBank:NP_780500.2,MGI:MGI:2146320;Name=NP_780500.2;Note=isoform 1 is encoded by transcript variant 1;gbkey=CDS;gene=Dock10;product=dedicator of cytokinesis protein 10 isoform 1;protein_id=NP_780500.2;tag=RefSeq Select;extra_copy_number=0
CM058241.1	Liftoff	CDS	79588864	79588986	.	-	.	ID=cds-NP_780500.2;Parent=rna-NM_175291.5;Dbxref=CCDS:CCDS48297.1,GeneID:210293,GenBank:NP_780500.2,MGI:MGI:2146320;Name=NP_780500.2;Note=isoform 1 is encoded by transcript variant 1;gbkey=CDS;gene=Dock10;product=dedicator of cytokinesis protein 10 isoform 1;protein_id=NP_780500.2;tag=RefSeq Select;extra_copy_number=0
CM058241.1	Liftoff	CDS	79591118	79591224	.	-	.	ID=cds-NP_780500.2;Parent=rna-NM_175291.5;Dbxref=CCDS:CCDS48297.1,GeneID:210293,GenBank:NP_780500.2,MGI:MGI:2146320;Name=NP_780500.2;Note=isoform 1 is encoded by transcript variant 1;gbkey=CDS;gene=Dock10;product=dedicator of cytokinesis protein 10 isoform 1;protein_id=NP_780500.2;tag=RefSeq Select;extra_copy_number=0
CM058241.1	Liftoff	CDS	79593127	79593225	.	-	.	ID=cds-NP_780500.2;Parent=rna-NM_175291.5;Dbxref=CCDS:CCDS48297.1,GeneID:210293,GenBank:NP_780500.2,MGI:MGI:2146320;Name=NP_780500.2;Note=isoform 1 is encoded by transcript variant 1;gbkey=CDS;gene=Dock10;product=dedicator of cytokinesis protein 10 isoform 1;protein_id=NP_780500.2;tag=RefSeq Select;extra_copy_number=0
CM058241.1	Liftoff	CDS	79593543	79593600	.	-	.	ID=cds-NP_780500.2;Parent=rna-NM_175291.5;Dbxref=CCDS:CCDS48297.1,GeneID:210293,GenBank:NP_780500.2,MGI:MGI:2146320;Name=NP_780500.2;Note=isoform 1 is encoded by transcript variant 1;gbkey=CDS;gene=Dock10;product=dedicator of cytokinesis protein 10 isoform 1;protein_id=NP_780500.2;tag=RefSeq Select;extra_copy_number=0
CM058241.1	Liftoff	CDS	79594972	79595187	.	-	.	ID=cds-NP_780500.2;Parent=rna-NM_175291.5;Dbxref=CCDS:CCDS48297.1,GeneID:210293,GenBank:NP_780500.2,MGI:MGI:2146320;Name=NP_780500.2;Note=isoform 1 is encoded by transcript variant 1;gbkey=CDS;gene=Dock10;product=dedicator of cytokinesis protein 10 isoform 1;protein_id=NP_780500.2;tag=RefSeq Select;extra_copy_number=0
CM058241.1	Liftoff	CDS	79596068	79596178	.	-	.	ID=cds-NP_780500.2;Parent=rna-NM_175291.5;Dbxref=CCDS:CCDS48297.1,GeneID:210293,GenBank:NP_780500.2,MGI:MGI:2146320;Name=NP_780500.2;Note=isoform 1 is encoded by transcript variant 1;gbkey=CDS;gene=Dock10;product=dedicator of cytokinesis protein 10 isoform 1;protein_id=NP_780500.2;tag=RefSeq Select;extra_copy_number=0
CM058241.1	Liftoff	CDS	79597216	79597398	.	-	.	ID=cds-NP_780500.2;Parent=rna-NM_175291.5;Dbxref=CCDS:CCDS48297.1,GeneID:210293,GenBank:NP_780500.2,MGI:MGI:2146320;Name=NP_780500.2;Note=isoform 1 is encoded by transcript variant 1;gbkey=CDS;gene=Dock10;product=dedicator of cytokinesis protein 10 isoform 1;protein_id=NP_780500.2;tag=RefSeq Select;extra_copy_number=0
CM058241.1	Liftoff	CDS	79598676	79598813	.	-	.	ID=cds-NP_780500.2;Parent=rna-NM_175291.5;Dbxref=CCDS:CCDS48297.1,GeneID:210293,GenBank:NP_780500.2,MGI:MGI:2146320;Name=NP_780500.2;Note=isoform 1 is encoded by transcript variant 1;gbkey=CDS;gene=Dock10;product=dedicator of cytokinesis protein 10 isoform 1;protein_id=NP_780500.2;tag=RefSeq Select;extra_copy_number=0
CM058241.1	Liftoff	CDS	79600743	79600855	.	-	.	ID=cds-NP_780500.2;Parent=rna-NM_175291.5;Dbxref=CCDS:CCDS48297.1,GeneID:210293,GenBank:NP_780500.2,MGI:MGI:2146320;Name=NP_780500.2;Note=isoform 1 is encoded by transcript variant 1;gbkey=CDS;gene=Dock10;product=dedicator of cytokinesis protein 10 isoform 1;protein_id=NP_780500.2;tag=RefSeq Select;extra_copy_number=0
CM058241.1	Liftoff	CDS	79601735	79601859	.	-	.	ID=cds-NP_780500.2;Parent=rna-NM_175291.5;Dbxref=CCDS:CCDS48297.1,GeneID:210293,GenBank:NP_780500.2,MGI:MGI:2146320;Name=NP_780500.2;Note=isoform 1 is encoded by transcript variant 1;gbkey=CDS;gene=Dock10;product=dedicator of cytokinesis protein 10 isoform 1;protein_id=NP_780500.2;tag=RefSeq Select;extra_copy_number=0
CM058241.1	Liftoff	CDS	79603673	79603774	.	-	.	ID=cds-NP_780500.2;Parent=rna-NM_175291.5;Dbxref=CCDS:CCDS48297.1,GeneID:210293,GenBank:NP_780500.2,MGI:MGI:2146320;Name=NP_780500.2;Note=isoform 1 is encoded by transcript variant 1;gbkey=CDS;gene=Dock10;product=dedicator of cytokinesis protein 10 isoform 1;protein_id=NP_780500.2;tag=RefSeq Select;extra_copy_number=0
CM058241.1	Liftoff	CDS	79604696	79604743	.	-	.	ID=cds-NP_780500.2;Parent=rna-NM_175291.5;Dbxref=CCDS:CCDS48297.1,GeneID:210293,GenBank:NP_780500.2,MGI:MGI:2146320;Name=NP_780500.2;Note=isoform 1 is encoded by transcript variant 1;gbkey=CDS;gene=Dock10;product=dedicator of cytokinesis protein 10 isoform 1;protein_id=NP_780500.2;tag=RefSeq Select;extra_copy_number=0
CM058241.1	Liftoff	CDS	79604971	79605037	.	-	.	ID=cds-NP_780500.2;Parent=rna-NM_175291.5;Dbxref=CCDS:CCDS48297.1,GeneID:210293,GenBank:NP_780500.2,MGI:MGI:2146320;Name=NP_780500.2;Note=isoform 1 is encoded by transcript variant 1;gbkey=CDS;gene=Dock10;product=dedicator of cytokinesis protein 10 isoform 1;protein_id=NP_780500.2;tag=RefSeq Select;extra_copy_number=0
CM058241.1	Liftoff	CDS	79605130	79605244	.	-	.	ID=cds-NP_780500.2;Parent=rna-NM_175291.5;Dbxref=CCDS:CCDS48297.1,GeneID:210293,GenBank:NP_780500.2,MGI:MGI:2146320;Name=NP_780500.2;Note=isoform 1 is encoded by transcript variant 1;gbkey=CDS;gene=Dock10;product=dedicator of cytokinesis protein 10 isoform 1;protein_id=NP_780500.2;tag=RefSeq Select;extra_copy_number=0
CM058241.1	Liftoff	CDS	79605343	79605464	.	-	.	ID=cds-NP_780500.2;Parent=rna-NM_175291.5;Dbxref=CCDS:CCDS48297.1,GeneID:210293,GenBank:NP_780500.2,MGI:MGI:2146320;Name=NP_780500.2;Note=isoform 1 is encoded by transcript variant 1;gbkey=CDS;gene=Dock10;product=dedicator of cytokinesis protein 10 isoform 1;protein_id=NP_780500.2;tag=RefSeq Select;extra_copy_number=0
CM058241.1	Liftoff	CDS	79606114	79606225	.	-	.	ID=cds-NP_780500.2;Parent=rna-NM_175291.5;Dbxref=CCDS:CCDS48297.1,GeneID:210293,GenBank:NP_780500.2,MGI:MGI:2146320;Name=NP_780500.2;Note=isoform 1 is encoded by transcript variant 1;gbkey=CDS;gene=Dock10;product=dedicator of cytokinesis protein 10 isoform 1;protein_id=NP_780500.2;tag=RefSeq Select;extra_copy_number=0
CM058241.1	Liftoff	CDS	79607986	79608102	.	-	.	ID=cds-NP_780500.2;Parent=rna-NM_175291.5;Dbxref=CCDS:CCDS48297.1,GeneID:210293,GenBank:NP_780500.2,MGI:MGI:2146320;Name=NP_780500.2;Note=isoform 1 is encoded by transcript variant 1;gbkey=CDS;gene=Dock10;product=dedicator of cytokinesis protein 10 isoform 1;protein_id=NP_780500.2;tag=RefSeq Select;extra_copy_number=0
CM058241.1	Liftoff	CDS	79608227	79608402	.	-	.	ID=cds-NP_780500.2;Parent=rna-NM_175291.5;Dbxref=CCDS:CCDS48297.1,GeneID:210293,GenBank:NP_780500.2,MGI:MGI:2146320;Name=NP_780500.2;Note=isoform 1 is encoded by transcript variant 1;gbkey=CDS;gene=Dock10;product=dedicator of cytokinesis protein 10 isoform 1;protein_id=NP_780500.2;tag=RefSeq Select;extra_copy_number=0
CM058241.1	Liftoff	CDS	79614023	79614067	.	-	.	ID=cds-NP_780500.2;Parent=rna-NM_175291.5;Dbxref=CCDS:CCDS48297.1,GeneID:210293,GenBank:NP_780500.2,MGI:MGI:2146320;Name=NP_780500.2;Note=isoform 1 is encoded by transcript variant 1;gbkey=CDS;gene=Dock10;product=dedicator of cytokinesis protein 10 isoform 1;protein_id=NP_780500.2;tag=RefSeq Select;extra_copy_number=0
CM058241.1	Liftoff	CDS	79614596	79614692	.	-	.	ID=cds-NP_780500.2;Parent=rna-NM_175291.5;Dbxref=CCDS:CCDS48297.1,GeneID:210293,GenBank:NP_780500.2,MGI:MGI:2146320;Name=NP_780500.2;Note=isoform 1 is encoded by transcript variant 1;gbkey=CDS;gene=Dock10;product=dedicator of cytokinesis protein 10 isoform 1;protein_id=NP_780500.2;tag=RefSeq Select;extra_copy_number=0
CM058241.1	Liftoff	CDS	79616345	79616428	.	-	.	ID=cds-NP_780500.2;Parent=rna-NM_175291.5;Dbxref=CCDS:CCDS48297.1,GeneID:210293,GenBank:NP_780500.2,MGI:MGI:2146320;Name=NP_780500.2;Note=isoform 1 is encoded by transcript variant 1;gbkey=CDS;gene=Dock10;product=dedicator of cytokinesis protein 10 isoform 1;protein_id=NP_780500.2;tag=RefSeq Select;extra_copy_number=0
CM058241.1	Liftoff	CDS	79617568	79617714	.	-	.	ID=cds-NP_780500.2;Parent=rna-NM_175291.5;Dbxref=CCDS:CCDS48297.1,GeneID:210293,GenBank:NP_780500.2,MGI:MGI:2146320;Name=NP_780500.2;Note=isoform 1 is encoded by transcript variant 1;gbkey=CDS;gene=Dock10;product=dedicator of cytokinesis protein 10 isoform 1;protein_id=NP_780500.2;tag=RefSeq Select;extra_copy_number=0
CM058241.1	Liftoff	CDS	79624057	79624128	.	-	.	ID=cds-NP_780500.2;Parent=rna-NM_175291.5;Dbxref=CCDS:CCDS48297.1,GeneID:210293,GenBank:NP_780500.2,MGI:MGI:2146320;Name=NP_780500.2;Note=isoform 1 is encoded by transcript variant 1;gbkey=CDS;gene=Dock10;product=dedicator of cytokinesis protein 10 isoform 1;protein_id=NP_780500.2;tag=RefSeq Select;extra_copy_number=0
CM058241.1	Liftoff	CDS	79625791	79625904	.	-	.	ID=cds-NP_780500.2;Parent=rna-NM_175291.5;Dbxref=CCDS:CCDS48297.1,GeneID:210293,GenBank:NP_780500.2,MGI:MGI:2146320;Name=NP_780500.2;Note=isoform 1 is encoded by transcript variant 1;gbkey=CDS;gene=Dock10;product=dedicator of cytokinesis protein 10 isoform 1;protein_id=NP_780500.2;tag=RefSeq Select;extra_copy_number=0
CM058241.1	Liftoff	CDS	79629392	79629461	.	-	.	ID=cds-NP_780500.2;Parent=rna-NM_175291.5;Dbxref=CCDS:CCDS48297.1,GeneID:210293,GenBank:NP_780500.2,MGI:MGI:2146320;Name=NP_780500.2;Note=isoform 1 is encoded by transcript variant 1;gbkey=CDS;gene=Dock10;product=dedicator of cytokinesis protein 10 isoform 1;protein_id=NP_780500.2;tag=RefSeq Select;extra_copy_number=0
CM058241.1	Liftoff	CDS	79631618	79631736	.	-	.	ID=cds-NP_780500.2;Parent=rna-NM_175291.5;Dbxref=CCDS:CCDS48297.1,GeneID:210293,GenBank:NP_780500.2,MGI:MGI:2146320;Name=NP_780500.2;Note=isoform 1 is encoded by transcript variant 1;gbkey=CDS;gene=Dock10;product=dedicator of cytokinesis protein 10 isoform 1;protein_id=NP_780500.2;tag=RefSeq Select;extra_copy_number=0
CM058241.1	Liftoff	CDS	79632182	79632274	.	-	.	ID=cds-NP_780500.2;Parent=rna-NM_175291.5;Dbxref=CCDS:CCDS48297.1,GeneID:210293,GenBank:NP_780500.2,MGI:MGI:2146320;Name=NP_780500.2;Note=isoform 1 is encoded by transcript variant 1;gbkey=CDS;gene=Dock10;product=dedicator of cytokinesis protein 10 isoform 1;protein_id=NP_780500.2;tag=RefSeq Select;extra_copy_number=0
CM058241.1	Liftoff	CDS	79632886	79632972	.	-	.	ID=cds-NP_780500.2;Parent=rna-NM_175291.5;Dbxref=CCDS:CCDS48297.1,GeneID:210293,GenBank:NP_780500.2,MGI:MGI:2146320;Name=NP_780500.2;Note=isoform 1 is encoded by transcript variant 1;gbkey=CDS;gene=Dock10;product=dedicator of cytokinesis protein 10 isoform 1;protein_id=NP_780500.2;tag=RefSeq Select;extra_copy_number=0
CM058241.1	Liftoff	CDS	79633328	79633449	.	-	.	ID=cds-NP_780500.2;Parent=rna-NM_175291.5;Dbxref=CCDS:CCDS48297.1,GeneID:210293,GenBank:NP_780500.2,MGI:MGI:2146320;Name=NP_780500.2;Note=isoform 1 is encoded by transcript variant 1;gbkey=CDS;gene=Dock10;product=dedicator of cytokinesis protein 10 isoform 1;protein_id=NP_780500.2;tag=RefSeq Select;extra_copy_number=0
CM058241.1	Liftoff	CDS	79633637	79633760	.	-	.	ID=cds-NP_780500.2;Parent=rna-NM_175291.5;Dbxref=CCDS:CCDS48297.1,GeneID:210293,GenBank:NP_780500.2,MGI:MGI:2146320;Name=NP_780500.2;Note=isoform 1 is encoded by transcript variant 1;gbkey=CDS;gene=Dock10;product=dedicator of cytokinesis protein 10 isoform 1;protein_id=NP_780500.2;tag=RefSeq Select;extra_copy_number=0
CM058241.1	Liftoff	CDS	79637355	79637447	.	-	.	ID=cds-NP_780500.2;Parent=rna-NM_175291.5;Dbxref=CCDS:CCDS48297.1,GeneID:210293,GenBank:NP_780500.2,MGI:MGI:2146320;Name=NP_780500.2;Note=isoform 1 is encoded by transcript variant 1;gbkey=CDS;gene=Dock10;product=dedicator of cytokinesis protein 10 isoform 1;protein_id=NP_780500.2;tag=RefSeq Select;extra_copy_number=0
CM058241.1	Liftoff	CDS	79638378	79638443	.	-	.	ID=cds-NP_780500.2;Parent=rna-NM_175291.5;Dbxref=CCDS:CCDS48297.1,GeneID:210293,GenBank:NP_780500.2,MGI:MGI:2146320;Name=NP_780500.2;Note=isoform 1 is encoded by transcript variant 1;gbkey=CDS;gene=Dock10;product=dedicator of cytokinesis protein 10 isoform 1;protein_id=NP_780500.2;tag=RefSeq Select;extra_copy_number=0
CM058241.1	Liftoff	CDS	79638978	79639165	.	-	.	ID=cds-NP_780500.2;Parent=rna-NM_175291.5;Dbxref=CCDS:CCDS48297.1,GeneID:210293,GenBank:NP_780500.2,MGI:MGI:2146320;Name=NP_780500.2;Note=isoform 1 is encoded by transcript variant 1;gbkey=CDS;gene=Dock10;product=dedicator of cytokinesis protein 10 isoform 1;protein_id=NP_780500.2;tag=RefSeq Select;extra_copy_number=0
CM058241.1	Liftoff	CDS	79640757	79640836	.	-	.	ID=cds-NP_780500.2;Parent=rna-NM_175291.5;Dbxref=CCDS:CCDS48297.1,GeneID:210293,GenBank:NP_780500.2,MGI:MGI:2146320;Name=NP_780500.2;Note=isoform 1 is encoded by transcript variant 1;gbkey=CDS;gene=Dock10;product=dedicator of cytokinesis protein 10 isoform 1;protein_id=NP_780500.2;tag=RefSeq Select;extra_copy_number=0
CM058241.1	Liftoff	CDS	79643485	79643607	.	-	.	ID=cds-NP_780500.2;Parent=rna-NM_175291.5;Dbxref=CCDS:CCDS48297.1,GeneID:210293,GenBank:NP_780500.2,MGI:MGI:2146320;Name=NP_780500.2;Note=isoform 1 is encoded by transcript variant 1;gbkey=CDS;gene=Dock10;product=dedicator of cytokinesis protein 10 isoform 1;protein_id=NP_780500.2;tag=RefSeq Select;extra_copy_number=0
CM058241.1	Liftoff	CDS	79649896	79649978	.	-	.	ID=cds-NP_780500.2;Parent=rna-NM_175291.5;Dbxref=CCDS:CCDS48297.1,GeneID:210293,GenBank:NP_780500.2,MGI:MGI:2146320;Name=NP_780500.2;Note=isoform 1 is encoded by transcript variant 1;gbkey=CDS;gene=Dock10;product=dedicator of cytokinesis protein 10 isoform 1;protein_id=NP_780500.2;tag=RefSeq Select;extra_copy_number=0
CM058241.1	Liftoff	CDS	79651229	79651351	.	-	.	ID=cds-NP_780500.2;Parent=rna-NM_175291.5;Dbxref=CCDS:CCDS48297.1,GeneID:210293,GenBank:NP_780500.2,MGI:MGI:2146320;Name=NP_780500.2;Note=isoform 1 is encoded by transcript variant 1;gbkey=CDS;gene=Dock10;product=dedicator of cytokinesis protein 10 isoform 1;protein_id=NP_780500.2;tag=RefSeq Select;extra_copy_number=0
CM058241.1	Liftoff	CDS	79651549	79651770	.	-	.	ID=cds-NP_780500.2;Parent=rna-NM_175291.5;Dbxref=CCDS:CCDS48297.1,GeneID:210293,GenBank:NP_780500.2,MGI:MGI:2146320;Name=NP_780500.2;Note=isoform 1 is encoded by transcript variant 1;gbkey=CDS;gene=Dock10;product=dedicator of cytokinesis protein 10 isoform 1;protein_id=NP_780500.2;tag=RefSeq Select;extra_copy_number=0
CM058241.1	Liftoff	CDS	79657417	79657572	.	-	.	ID=cds-NP_780500.2;Parent=rna-NM_175291.5;Dbxref=CCDS:CCDS48297.1,GeneID:210293,GenBank:NP_780500.2,MGI:MGI:2146320;Name=NP_780500.2;Note=isoform 1 is encoded by transcript variant 1;gbkey=CDS;gene=Dock10;product=dedicator of cytokinesis protein 10 isoform 1;protein_id=NP_780500.2;tag=RefSeq Select;extra_copy_number=0
CM058241.1	Liftoff	CDS	79657673	79657756	.	-	.	ID=cds-NP_780500.2;Parent=rna-NM_175291.5;Dbxref=CCDS:CCDS48297.1,GeneID:210293,GenBank:NP_780500.2,MGI:MGI:2146320;Name=NP_780500.2;Note=isoform 1 is encoded by transcript variant 1;gbkey=CDS;gene=Dock10;product=dedicator of cytokinesis protein 10 isoform 1;protein_id=NP_780500.2;tag=RefSeq Select;extra_copy_number=0
CM058241.1	Liftoff	CDS	79658059	79658144	.	-	.	ID=cds-NP_780500.2;Parent=rna-NM_175291.5;Dbxref=CCDS:CCDS48297.1,GeneID:210293,GenBank:NP_780500.2,MGI:MGI:2146320;Name=NP_780500.2;Note=isoform 1 is encoded by transcript variant 1;gbkey=CDS;gene=Dock10;product=dedicator of cytokinesis protein 10 isoform 1;protein_id=NP_780500.2;tag=RefSeq Select;extra_copy_number=0
CM058241.1	Liftoff	CDS	79660441	79660624	.	-	.	ID=cds-NP_780500.2;Parent=rna-NM_175291.5;Dbxref=CCDS:CCDS48297.1,GeneID:210293,GenBank:NP_780500.2,MGI:MGI:2146320;Name=NP_780500.2;Note=isoform 1 is encoded by transcript variant 1;gbkey=CDS;gene=Dock10;product=dedicator of cytokinesis protein 10 isoform 1;protein_id=NP_780500.2;tag=RefSeq Select;extra_copy_number=0
CM058241.1	Liftoff	CDS	79670704	79670838	.	-	.	ID=cds-NP_780500.2;Parent=rna-NM_175291.5;Dbxref=CCDS:CCDS48297.1,GeneID:210293,GenBank:NP_780500.2,MGI:MGI:2146320;Name=NP_780500.2;Note=isoform 1 is encoded by transcript variant 1;gbkey=CDS;gene=Dock10;product=dedicator of cytokinesis protein 10 isoform 1;protein_id=NP_780500.2;tag=RefSeq Select;extra_copy_number=0
CM058241.1	Liftoff	CDS	79671078	79671200	.	-	.	ID=cds-NP_780500.2;Parent=rna-NM_175291.5;Dbxref=CCDS:CCDS48297.1,GeneID:210293,GenBank:NP_780500.2,MGI:MGI:2146320;Name=NP_780500.2;Note=isoform 1 is encoded by transcript variant 1;gbkey=CDS;gene=Dock10;product=dedicator of cytokinesis protein 10 isoform 1;protein_id=NP_780500.2;tag=RefSeq Select;extra_copy_number=0
CM058241.1	Liftoff	CDS	79671466	79671538	.	-	.	ID=cds-NP_780500.2;Parent=rna-NM_175291.5;Dbxref=CCDS:CCDS48297.1,GeneID:210293,GenBank:NP_780500.2,MGI:MGI:2146320;Name=NP_780500.2;Note=isoform 1 is encoded by transcript variant 1;gbkey=CDS;gene=Dock10;product=dedicator of cytokinesis protein 10 isoform 1;protein_id=NP_780500.2;tag=RefSeq Select;extra_copy_number=0
CM058241.1	Liftoff	CDS	79680207	79680289	.	-	.	ID=cds-NP_780500.2;Parent=rna-NM_175291.5;Dbxref=CCDS:CCDS48297.1,GeneID:210293,GenBank:NP_780500.2,MGI:MGI:2146320;Name=NP_780500.2;Note=isoform 1 is encoded by transcript variant 1;gbkey=CDS;gene=Dock10;product=dedicator of cytokinesis protein 10 isoform 1;protein_id=NP_780500.2;tag=RefSeq Select;extra_copy_number=0
CM058241.1	Liftoff	CDS	79699117	79699206	.	-	.	ID=cds-NP_780500.2;Parent=rna-NM_175291.5;Dbxref=CCDS:CCDS48297.1,GeneID:210293,GenBank:NP_780500.2,MGI:MGI:2146320;Name=NP_780500.2;Note=isoform 1 is encoded by transcript variant 1;gbkey=CDS;gene=Dock10;product=dedicator of cytokinesis protein 10 isoform 1;protein_id=NP_780500.2;tag=RefSeq Select;extra_copy_number=0
CM058241.1	Liftoff	CDS	79713130	79713249	.	-	.	ID=cds-NP_780500.2;Parent=rna-NM_175291.5;Dbxref=CCDS:CCDS48297.1,GeneID:210293,GenBank:NP_780500.2,MGI:MGI:2146320;Name=NP_780500.2;Note=isoform 1 is encoded by transcript variant 1;gbkey=CDS;gene=Dock10;product=dedicator of cytokinesis protein 10 isoform 1;protein_id=NP_780500.2;tag=RefSeq Select;extra_copy_number=0
CM058241.1	Liftoff	CDS	79823255	79823377	.	-	.	ID=cds-NP_780500.2;Parent=rna-NM_175291.5;Dbxref=CCDS:CCDS48297.1,GeneID:210293,GenBank:NP_780500.2,MGI:MGI:2146320;Name=NP_780500.2;Note=isoform 1 is encoded by transcript variant 1;gbkey=CDS;gene=Dock10;product=dedicator of cytokinesis protein 10 isoform 1;protein_id=NP_780500.2;tag=RefSeq Select;extra_copy_number=0
CM058241.1	Liftoff	mRNA	79565960	79823694	.	-	.	ID=rna-XM_017319527.3;Parent=gene-Dock10;Dbxref=GeneID:210293,GenBank:XM_017319527.3,MGI:MGI:2146320;Name=XM_017319527.3;gbkey=mRNA;gene=Dock10;model_evidence=Supporting evidence includes similarity to: 3 mRNAs%2C 28 ESTs%2C 4 Proteins%2C 727 long SRA reads%2C and 100%25 coverage of the annotated genomic feature by RNAseq alignments%2C including 30 samples with support for all annotated introns;product=dedicator of cytokinesis 10%2C transcript variant X11;transcript_id=XM_017319527.3;matches_ref_protein=True;valid_ORF=True;extra_copy_number=0
CM058241.1	Liftoff	exon	79565960	79566711	.	-	.	ID=exon-XM_017319527.3-57;Parent=rna-XM_017319527.3;Dbxref=GeneID:210293,GenBank:XM_017319527.3,MGI:MGI:2146320;gbkey=mRNA;gene=Dock10;product=dedicator of cytokinesis 10%2C transcript variant X11;transcript_id=XM_017319527.3;extra_copy_number=0
CM058241.1	Liftoff	exon	79568804	79568879	.	-	.	ID=exon-XM_017319527.3-56;Parent=rna-XM_017319527.3;Dbxref=GeneID:210293,GenBank:XM_017319527.3,MGI:MGI:2146320;gbkey=mRNA;gene=Dock10;product=dedicator of cytokinesis 10%2C transcript variant X11;transcript_id=XM_017319527.3;extra_copy_number=0
CM058241.1	Liftoff	exon	79570210	79570348	.	-	.	ID=exon-XM_017319527.3-55;Parent=rna-XM_017319527.3;Dbxref=GeneID:210293,GenBank:XM_017319527.3,MGI:MGI:2146320;gbkey=mRNA;gene=Dock10;product=dedicator of cytokinesis 10%2C transcript variant X11;transcript_id=XM_017319527.3;extra_copy_number=0
CM058241.1	Liftoff	exon	79570506	79570606	.	-	.	ID=exon-XM_017319527.3-54;Parent=rna-XM_017319527.3;Dbxref=GeneID:210293,GenBank:XM_017319527.3,MGI:MGI:2146320;gbkey=mRNA;gene=Dock10;product=dedicator of cytokinesis 10%2C transcript variant X11;transcript_id=XM_017319527.3;extra_copy_number=0
CM058241.1	Liftoff	exon	79575169	79575359	.	-	.	ID=exon-XM_017319527.3-53;Parent=rna-XM_017319527.3;Dbxref=GeneID:210293,GenBank:XM_017319527.3,MGI:MGI:2146320;gbkey=mRNA;gene=Dock10;product=dedicator of cytokinesis 10%2C transcript variant X11;transcript_id=XM_017319527.3;extra_copy_number=0
CM058241.1	Liftoff	exon	79577319	79577529	.	-	.	ID=exon-XM_017319527.3-52;Parent=rna-XM_017319527.3;Dbxref=GeneID:210293,GenBank:XM_017319527.3,MGI:MGI:2146320;gbkey=mRNA;gene=Dock10;product=dedicator of cytokinesis 10%2C transcript variant X11;transcript_id=XM_017319527.3;extra_copy_number=0
CM058241.1	Liftoff	exon	79580383	79580529	.	-	.	ID=exon-XM_017319527.3-51;Parent=rna-XM_017319527.3;Dbxref=GeneID:210293,GenBank:XM_017319527.3,MGI:MGI:2146320;gbkey=mRNA;gene=Dock10;product=dedicator of cytokinesis 10%2C transcript variant X11;transcript_id=XM_017319527.3;extra_copy_number=0
CM058241.1	Liftoff	exon	79588610	79588723	.	-	.	ID=exon-XM_017319527.3-50;Parent=rna-XM_017319527.3;Dbxref=GeneID:210293,GenBank:XM_017319527.3,MGI:MGI:2146320;gbkey=mRNA;gene=Dock10;product=dedicator of cytokinesis 10%2C transcript variant X11;transcript_id=XM_017319527.3;extra_copy_number=0
CM058241.1	Liftoff	exon	79588864	79588986	.	-	.	ID=exon-XM_017319527.3-49;Parent=rna-XM_017319527.3;Dbxref=GeneID:210293,GenBank:XM_017319527.3,MGI:MGI:2146320;gbkey=mRNA;gene=Dock10;product=dedicator of cytokinesis 10%2C transcript variant X11;transcript_id=XM_017319527.3;extra_copy_number=0
CM058241.1	Liftoff	exon	79591118	79591224	.	-	.	ID=exon-XM_017319527.3-48;Parent=rna-XM_017319527.3;Dbxref=GeneID:210293,GenBank:XM_017319527.3,MGI:MGI:2146320;gbkey=mRNA;gene=Dock10;product=dedicator of cytokinesis 10%2C transcript variant X11;transcript_id=XM_017319527.3;extra_copy_number=0
CM058241.1	Liftoff	exon	79593127	79593225	.	-	.	ID=exon-XM_017319527.3-47;Parent=rna-XM_017319527.3;Dbxref=GeneID:210293,GenBank:XM_017319527.3,MGI:MGI:2146320;gbkey=mRNA;gene=Dock10;product=dedicator of cytokinesis 10%2C transcript variant X11;transcript_id=XM_017319527.3;extra_copy_number=0
CM058241.1	Liftoff	exon	79593543	79593600	.	-	.	ID=exon-XM_017319527.3-46;Parent=rna-XM_017319527.3;Dbxref=GeneID:210293,GenBank:XM_017319527.3,MGI:MGI:2146320;gbkey=mRNA;gene=Dock10;product=dedicator of cytokinesis 10%2C transcript variant X11;transcript_id=XM_017319527.3;extra_copy_number=0
CM058241.1	Liftoff	exon	79594972	79595187	.	-	.	ID=exon-XM_017319527.3-45;Parent=rna-XM_017319527.3;Dbxref=GeneID:210293,GenBank:XM_017319527.3,MGI:MGI:2146320;gbkey=mRNA;gene=Dock10;product=dedicator of cytokinesis 10%2C transcript variant X11;transcript_id=XM_017319527.3;extra_copy_number=0
CM058241.1	Liftoff	exon	79596068	79596178	.	-	.	ID=exon-XM_017319527.3-44;Parent=rna-XM_017319527.3;Dbxref=GeneID:210293,GenBank:XM_017319527.3,MGI:MGI:2146320;gbkey=mRNA;gene=Dock10;product=dedicator of cytokinesis 10%2C transcript variant X11;transcript_id=XM_017319527.3;extra_copy_number=0
CM058241.1	Liftoff	exon	79597216	79597398	.	-	.	ID=exon-XM_017319527.3-43;Parent=rna-XM_017319527.3;Dbxref=GeneID:210293,GenBank:XM_017319527.3,MGI:MGI:2146320;gbkey=mRNA;gene=Dock10;product=dedicator of cytokinesis 10%2C transcript variant X11;transcript_id=XM_017319527.3;extra_copy_number=0
CM058241.1	Liftoff	exon	79598676	79598813	.	-	.	ID=exon-XM_017319527.3-42;Parent=rna-XM_017319527.3;Dbxref=GeneID:210293,GenBank:XM_017319527.3,MGI:MGI:2146320;gbkey=mRNA;gene=Dock10;product=dedicator of cytokinesis 10%2C transcript variant X11;transcript_id=XM_017319527.3;extra_copy_number=0
CM058241.1	Liftoff	exon	79600743	79600855	.	-	.	ID=exon-XM_017319527.3-41;Parent=rna-XM_017319527.3;Dbxref=GeneID:210293,GenBank:XM_017319527.3,MGI:MGI:2146320;gbkey=mRNA;gene=Dock10;product=dedicator of cytokinesis 10%2C transcript variant X11;transcript_id=XM_017319527.3;extra_copy_number=0
CM058241.1	Liftoff	exon	79601735	79601859	.	-	.	ID=exon-XM_017319527.3-40;Parent=rna-XM_017319527.3;Dbxref=GeneID:210293,GenBank:XM_017319527.3,MGI:MGI:2146320;gbkey=mRNA;gene=Dock10;product=dedicator of cytokinesis 10%2C transcript variant X11;transcript_id=XM_017319527.3;extra_copy_number=0
CM058241.1	Liftoff	exon	79603673	79603774	.	-	.	ID=exon-XM_017319527.3-39;Parent=rna-XM_017319527.3;Dbxref=GeneID:210293,GenBank:XM_017319527.3,MGI:MGI:2146320;gbkey=mRNA;gene=Dock10;product=dedicator of cytokinesis 10%2C transcript variant X11;transcript_id=XM_017319527.3;extra_copy_number=0
CM058241.1	Liftoff	exon	79604696	79604743	.	-	.	ID=exon-XM_017319527.3-38;Parent=rna-XM_017319527.3;Dbxref=GeneID:210293,GenBank:XM_017319527.3,MGI:MGI:2146320;gbkey=mRNA;gene=Dock10;product=dedicator of cytokinesis 10%2C transcript variant X11;transcript_id=XM_017319527.3;extra_copy_number=0
CM058241.1	Liftoff	exon	79604971	79605037	.	-	.	ID=exon-XM_017319527.3-37;Parent=rna-XM_017319527.3;Dbxref=GeneID:210293,GenBank:XM_017319527.3,MGI:MGI:2146320;gbkey=mRNA;gene=Dock10;product=dedicator of cytokinesis 10%2C transcript variant X11;transcript_id=XM_017319527.3;extra_copy_number=0
CM058241.1	Liftoff	exon	79605130	79605244	.	-	.	ID=exon-XM_017319527.3-36;Parent=rna-XM_017319527.3;Dbxref=GeneID:210293,GenBank:XM_017319527.3,MGI:MGI:2146320;gbkey=mRNA;gene=Dock10;product=dedicator of cytokinesis 10%2C transcript variant X11;transcript_id=XM_017319527.3;extra_copy_number=0
CM058241.1	Liftoff	exon	79605343	79605464	.	-	.	ID=exon-XM_017319527.3-35;Parent=rna-XM_017319527.3;Dbxref=GeneID:210293,GenBank:XM_017319527.3,MGI:MGI:2146320;gbkey=mRNA;gene=Dock10;product=dedicator of cytokinesis 10%2C transcript variant X11;transcript_id=XM_017319527.3;extra_copy_number=0
CM058241.1	Liftoff	exon	79606114	79606225	.	-	.	ID=exon-XM_017319527.3-34;Parent=rna-XM_017319527.3;Dbxref=GeneID:210293,GenBank:XM_017319527.3,MGI:MGI:2146320;gbkey=mRNA;gene=Dock10;product=dedicator of cytokinesis 10%2C transcript variant X11;transcript_id=XM_017319527.3;extra_copy_number=0
CM058241.1	Liftoff	exon	79607986	79608102	.	-	.	ID=exon-XM_017319527.3-33;Parent=rna-XM_017319527.3;Dbxref=GeneID:210293,GenBank:XM_017319527.3,MGI:MGI:2146320;gbkey=mRNA;gene=Dock10;product=dedicator of cytokinesis 10%2C transcript variant X11;transcript_id=XM_017319527.3;extra_copy_number=0
CM058241.1	Liftoff	exon	79608227	79608402	.	-	.	ID=exon-XM_017319527.3-32;Parent=rna-XM_017319527.3;Dbxref=GeneID:210293,GenBank:XM_017319527.3,MGI:MGI:2146320;gbkey=mRNA;gene=Dock10;product=dedicator of cytokinesis 10%2C transcript variant X11;transcript_id=XM_017319527.3;extra_copy_number=0
CM058241.1	Liftoff	exon	79614023	79614067	.	-	.	ID=exon-XM_017319527.3-31;Parent=rna-XM_017319527.3;Dbxref=GeneID:210293,GenBank:XM_017319527.3,MGI:MGI:2146320;gbkey=mRNA;gene=Dock10;product=dedicator of cytokinesis 10%2C transcript variant X11;transcript_id=XM_017319527.3;extra_copy_number=0
CM058241.1	Liftoff	exon	79614596	79614692	.	-	.	ID=exon-XM_017319527.3-30;Parent=rna-XM_017319527.3;Dbxref=GeneID:210293,GenBank:XM_017319527.3,MGI:MGI:2146320;gbkey=mRNA;gene=Dock10;product=dedicator of cytokinesis 10%2C transcript variant X11;transcript_id=XM_017319527.3;extra_copy_number=0
CM058241.1	Liftoff	exon	79616345	79616428	.	-	.	ID=exon-XM_017319527.3-29;Parent=rna-XM_017319527.3;Dbxref=GeneID:210293,GenBank:XM_017319527.3,MGI:MGI:2146320;gbkey=mRNA;gene=Dock10;product=dedicator of cytokinesis 10%2C transcript variant X11;transcript_id=XM_017319527.3;extra_copy_number=0
CM058241.1	Liftoff	exon	79617568	79617714	.	-	.	ID=exon-XM_017319527.3-28;Parent=rna-XM_017319527.3;Dbxref=GeneID:210293,GenBank:XM_017319527.3,MGI:MGI:2146320;gbkey=mRNA;gene=Dock10;product=dedicator of cytokinesis 10%2C transcript variant X11;transcript_id=XM_017319527.3;extra_copy_number=0
CM058241.1	Liftoff	exon	79624057	79624128	.	-	.	ID=exon-XM_017319527.3-27;Parent=rna-XM_017319527.3;Dbxref=GeneID:210293,GenBank:XM_017319527.3,MGI:MGI:2146320;gbkey=mRNA;gene=Dock10;product=dedicator of cytokinesis 10%2C transcript variant X11;transcript_id=XM_017319527.3;extra_copy_number=0
CM058241.1	Liftoff	exon	79625791	79625904	.	-	.	ID=exon-XM_017319527.3-26;Parent=rna-XM_017319527.3;Dbxref=GeneID:210293,GenBank:XM_017319527.3,MGI:MGI:2146320;gbkey=mRNA;gene=Dock10;product=dedicator of cytokinesis 10%2C transcript variant X11;transcript_id=XM_017319527.3;extra_copy_number=0
CM058241.1	Liftoff	exon	79629392	79629461	.	-	.	ID=exon-XM_017319527.3-25;Parent=rna-XM_017319527.3;Dbxref=GeneID:210293,GenBank:XM_017319527.3,MGI:MGI:2146320;gbkey=mRNA;gene=Dock10;product=dedicator of cytokinesis 10%2C transcript variant X11;transcript_id=XM_017319527.3;extra_copy_number=0
CM058241.1	Liftoff	exon	79631618	79631736	.	-	.	ID=exon-XM_017319527.3-24;Parent=rna-XM_017319527.3;Dbxref=GeneID:210293,GenBank:XM_017319527.3,MGI:MGI:2146320;gbkey=mRNA;gene=Dock10;product=dedicator of cytokinesis 10%2C transcript variant X11;transcript_id=XM_017319527.3;extra_copy_number=0
CM058241.1	Liftoff	exon	79632182	79632274	.	-	.	ID=exon-XM_017319527.3-23;Parent=rna-XM_017319527.3;Dbxref=GeneID:210293,GenBank:XM_017319527.3,MGI:MGI:2146320;gbkey=mRNA;gene=Dock10;product=dedicator of cytokinesis 10%2C transcript variant X11;transcript_id=XM_017319527.3;extra_copy_number=0
CM058241.1	Liftoff	exon	79632886	79632972	.	-	.	ID=exon-XM_017319527.3-22;Parent=rna-XM_017319527.3;Dbxref=GeneID:210293,GenBank:XM_017319527.3,MGI:MGI:2146320;gbkey=mRNA;gene=Dock10;product=dedicator of cytokinesis 10%2C transcript variant X11;transcript_id=XM_017319527.3;extra_copy_number=0
CM058241.1	Liftoff	exon	79633328	79633449	.	-	.	ID=exon-XM_017319527.3-21;Parent=rna-XM_017319527.3;Dbxref=GeneID:210293,GenBank:XM_017319527.3,MGI:MGI:2146320;gbkey=mRNA;gene=Dock10;product=dedicator of cytokinesis 10%2C transcript variant X11;transcript_id=XM_017319527.3;extra_copy_number=0
CM058241.1	Liftoff	exon	79633637	79633760	.	-	.	ID=exon-XM_017319527.3-20;Parent=rna-XM_017319527.3;Dbxref=GeneID:210293,GenBank:XM_017319527.3,MGI:MGI:2146320;gbkey=mRNA;gene=Dock10;product=dedicator of cytokinesis 10%2C transcript variant X11;transcript_id=XM_017319527.3;extra_copy_number=0
CM058241.1	Liftoff	exon	79637355	79637447	.	-	.	ID=exon-XM_017319527.3-19;Parent=rna-XM_017319527.3;Dbxref=GeneID:210293,GenBank:XM_017319527.3,MGI:MGI:2146320;gbkey=mRNA;gene=Dock10;product=dedicator of cytokinesis 10%2C transcript variant X11;transcript_id=XM_017319527.3;extra_copy_number=0
CM058241.1	Liftoff	exon	79638378	79638443	.	-	.	ID=exon-XM_017319527.3-18;Parent=rna-XM_017319527.3;Dbxref=GeneID:210293,GenBank:XM_017319527.3,MGI:MGI:2146320;gbkey=mRNA;gene=Dock10;product=dedicator of cytokinesis 10%2C transcript variant X11;transcript_id=XM_017319527.3;extra_copy_number=0
CM058241.1	Liftoff	exon	79638978	79639165	.	-	.	ID=exon-XM_017319527.3-17;Parent=rna-XM_017319527.3;Dbxref=GeneID:210293,GenBank:XM_017319527.3,MGI:MGI:2146320;gbkey=mRNA;gene=Dock10;product=dedicator of cytokinesis 10%2C transcript variant X11;transcript_id=XM_017319527.3;extra_copy_number=0
CM058241.1	Liftoff	exon	79640757	79640836	.	-	.	ID=exon-XM_017319527.3-16;Parent=rna-XM_017319527.3;Dbxref=GeneID:210293,GenBank:XM_017319527.3,MGI:MGI:2146320;gbkey=mRNA;gene=Dock10;product=dedicator of cytokinesis 10%2C transcript variant X11;transcript_id=XM_017319527.3;extra_copy_number=0
CM058241.1	Liftoff	exon	79643485	79643607	.	-	.	ID=exon-XM_017319527.3-15;Parent=rna-XM_017319527.3;Dbxref=GeneID:210293,GenBank:XM_017319527.3,MGI:MGI:2146320;gbkey=mRNA;gene=Dock10;product=dedicator of cytokinesis 10%2C transcript variant X11;transcript_id=XM_017319527.3;extra_copy_number=0
CM058241.1	Liftoff	exon	79649896	79649978	.	-	.	ID=exon-XM_017319527.3-14;Parent=rna-XM_017319527.3;Dbxref=GeneID:210293,GenBank:XM_017319527.3,MGI:MGI:2146320;gbkey=mRNA;gene=Dock10;product=dedicator of cytokinesis 10%2C transcript variant X11;transcript_id=XM_017319527.3;extra_copy_number=0
CM058241.1	Liftoff	exon	79651229	79651351	.	-	.	ID=exon-XM_017319527.3-13;Parent=rna-XM_017319527.3;Dbxref=GeneID:210293,GenBank:XM_017319527.3,MGI:MGI:2146320;gbkey=mRNA;gene=Dock10;product=dedicator of cytokinesis 10%2C transcript variant X11;transcript_id=XM_017319527.3;extra_copy_number=0
CM058241.1	Liftoff	exon	79651549	79651770	.	-	.	ID=exon-XM_017319527.3-12;Parent=rna-XM_017319527.3;Dbxref=GeneID:210293,GenBank:XM_017319527.3,MGI:MGI:2146320;gbkey=mRNA;gene=Dock10;product=dedicator of cytokinesis 10%2C transcript variant X11;transcript_id=XM_017319527.3;extra_copy_number=0
CM058241.1	Liftoff	exon	79657417	79657572	.	-	.	ID=exon-XM_017319527.3-11;Parent=rna-XM_017319527.3;Dbxref=GeneID:210293,GenBank:XM_017319527.3,MGI:MGI:2146320;gbkey=mRNA;gene=Dock10;product=dedicator of cytokinesis 10%2C transcript variant X11;transcript_id=XM_017319527.3;extra_copy_number=0
CM058241.1	Liftoff	exon	79657673	79657756	.	-	.	ID=exon-XM_017319527.3-10;Parent=rna-XM_017319527.3;Dbxref=GeneID:210293,GenBank:XM_017319527.3,MGI:MGI:2146320;gbkey=mRNA;gene=Dock10;product=dedicator of cytokinesis 10%2C transcript variant X11;transcript_id=XM_017319527.3;extra_copy_number=0
CM058241.1	Liftoff	exon	79658059	79658144	.	-	.	ID=exon-XM_017319527.3-9;Parent=rna-XM_017319527.3;Dbxref=GeneID:210293,GenBank:XM_017319527.3,MGI:MGI:2146320;gbkey=mRNA;gene=Dock10;product=dedicator of cytokinesis 10%2C transcript variant X11;transcript_id=XM_017319527.3;extra_copy_number=0
CM058241.1	Liftoff	exon	79660441	79660624	.	-	.	ID=exon-XM_017319527.3-8;Parent=rna-XM_017319527.3;Dbxref=GeneID:210293,GenBank:XM_017319527.3,MGI:MGI:2146320;gbkey=mRNA;gene=Dock10;product=dedicator of cytokinesis 10%2C transcript variant X11;transcript_id=XM_017319527.3;extra_copy_number=0
CM058241.1	Liftoff	exon	79670704	79670838	.	-	.	ID=exon-XM_017319527.3-7;Parent=rna-XM_017319527.3;Dbxref=GeneID:210293,GenBank:XM_017319527.3,MGI:MGI:2146320;gbkey=mRNA;gene=Dock10;product=dedicator of cytokinesis 10%2C transcript variant X11;transcript_id=XM_017319527.3;extra_copy_number=0
CM058241.1	Liftoff	exon	79671078	79671200	.	-	.	ID=exon-XM_017319527.3-6;Parent=rna-XM_017319527.3;Dbxref=GeneID:210293,GenBank:XM_017319527.3,MGI:MGI:2146320;gbkey=mRNA;gene=Dock10;product=dedicator of cytokinesis 10%2C transcript variant X11;transcript_id=XM_017319527.3;extra_copy_number=0
CM058241.1	Liftoff	exon	79671466	79671538	.	-	.	ID=exon-XM_017319527.3-5;Parent=rna-XM_017319527.3;Dbxref=GeneID:210293,GenBank:XM_017319527.3,MGI:MGI:2146320;gbkey=mRNA;gene=Dock10;product=dedicator of cytokinesis 10%2C transcript variant X11;transcript_id=XM_017319527.3;extra_copy_number=0
CM058241.1	Liftoff	exon	79680207	79680289	.	-	.	ID=exon-XM_017319527.3-4;Parent=rna-XM_017319527.3;Dbxref=GeneID:210293,GenBank:XM_017319527.3,MGI:MGI:2146320;gbkey=mRNA;gene=Dock10;product=dedicator of cytokinesis 10%2C transcript variant X11;transcript_id=XM_017319527.3;extra_copy_number=0
CM058241.1	Liftoff	exon	79699117	79699206	.	-	.	ID=exon-XM_017319527.3-3;Parent=rna-XM_017319527.3;Dbxref=GeneID:210293,GenBank:XM_017319527.3,MGI:MGI:2146320;gbkey=mRNA;gene=Dock10;product=dedicator of cytokinesis 10%2C transcript variant X11;transcript_id=XM_017319527.3;extra_copy_number=0
CM058241.1	Liftoff	exon	79713130	79713249	.	-	.	ID=exon-XM_017319527.3-2;Parent=rna-XM_017319527.3;Dbxref=GeneID:210293,GenBank:XM_017319527.3,MGI:MGI:2146320;gbkey=mRNA;gene=Dock10;product=dedicator of cytokinesis 10%2C transcript variant X11;transcript_id=XM_017319527.3;extra_copy_number=0
CM058241.1	Liftoff	exon	79823255	79823694	.	-	.	ID=exon-XM_017319527.3-1;Parent=rna-XM_017319527.3;Dbxref=GeneID:210293,GenBank:XM_017319527.3,MGI:MGI:2146320;gbkey=mRNA;gene=Dock10;product=dedicator of cytokinesis 10%2C transcript variant X11;transcript_id=XM_017319527.3;extra_copy_number=0
CM058241.1	Liftoff	CDS	79566647	79566711	.	-	.	ID=cds-XP_017175016.2;Parent=rna-XM_017319527.3;Dbxref=GeneID:210293,GenBank:XP_017175016.2,MGI:MGI:2146320;Name=XP_017175016.2;gbkey=CDS;gene=Dock10;product=dedicator of cytokinesis protein 10 isoform X11;protein_id=XP_017175016.2;extra_copy_number=0
CM058241.1	Liftoff	CDS	79568804	79568879	.	-	.	ID=cds-XP_017175016.2;Parent=rna-XM_017319527.3;Dbxref=GeneID:210293,GenBank:XP_017175016.2,MGI:MGI:2146320;Name=XP_017175016.2;gbkey=CDS;gene=Dock10;product=dedicator of cytokinesis protein 10 isoform X11;protein_id=XP_017175016.2;extra_copy_number=0
CM058241.1	Liftoff	CDS	79570210	79570348	.	-	.	ID=cds-XP_017175016.2;Parent=rna-XM_017319527.3;Dbxref=GeneID:210293,GenBank:XP_017175016.2,MGI:MGI:2146320;Name=XP_017175016.2;gbkey=CDS;gene=Dock10;product=dedicator of cytokinesis protein 10 isoform X11;protein_id=XP_017175016.2;extra_copy_number=0
CM058241.1	Liftoff	CDS	79570506	79570606	.	-	.	ID=cds-XP_017175016.2;Parent=rna-XM_017319527.3;Dbxref=GeneID:210293,GenBank:XP_017175016.2,MGI:MGI:2146320;Name=XP_017175016.2;gbkey=CDS;gene=Dock10;product=dedicator of cytokinesis protein 10 isoform X11;protein_id=XP_017175016.2;extra_copy_number=0
CM058241.1	Liftoff	CDS	79575169	79575359	.	-	.	ID=cds-XP_017175016.2;Parent=rna-XM_017319527.3;Dbxref=GeneID:210293,GenBank:XP_017175016.2,MGI:MGI:2146320;Name=XP_017175016.2;gbkey=CDS;gene=Dock10;product=dedicator of cytokinesis protein 10 isoform X11;protein_id=XP_017175016.2;extra_copy_number=0
CM058241.1	Liftoff	CDS	79577319	79577529	.	-	.	ID=cds-XP_017175016.2;Parent=rna-XM_017319527.3;Dbxref=GeneID:210293,GenBank:XP_017175016.2,MGI:MGI:2146320;Name=XP_017175016.2;gbkey=CDS;gene=Dock10;product=dedicator of cytokinesis protein 10 isoform X11;protein_id=XP_017175016.2;extra_copy_number=0
CM058241.1	Liftoff	CDS	79580383	79580529	.	-	.	ID=cds-XP_017175016.2;Parent=rna-XM_017319527.3;Dbxref=GeneID:210293,GenBank:XP_017175016.2,MGI:MGI:2146320;Name=XP_017175016.2;gbkey=CDS;gene=Dock10;product=dedicator of cytokinesis protein 10 isoform X11;protein_id=XP_017175016.2;extra_copy_number=0
CM058241.1	Liftoff	CDS	79588610	79588723	.	-	.	ID=cds-XP_017175016.2;Parent=rna-XM_017319527.3;Dbxref=GeneID:210293,GenBank:XP_017175016.2,MGI:MGI:2146320;Name=XP_017175016.2;gbkey=CDS;gene=Dock10;product=dedicator of cytokinesis protein 10 isoform X11;protein_id=XP_017175016.2;extra_copy_number=0
CM058241.1	Liftoff	CDS	79588864	79588986	.	-	.	ID=cds-XP_017175016.2;Parent=rna-XM_017319527.3;Dbxref=GeneID:210293,GenBank:XP_017175016.2,MGI:MGI:2146320;Name=XP_017175016.2;gbkey=CDS;gene=Dock10;product=dedicator of cytokinesis protein 10 isoform X11;protein_id=XP_017175016.2;extra_copy_number=0
CM058241.1	Liftoff	CDS	79591118	79591224	.	-	.	ID=cds-XP_017175016.2;Parent=rna-XM_017319527.3;Dbxref=GeneID:210293,GenBank:XP_017175016.2,MGI:MGI:2146320;Name=XP_017175016.2;gbkey=CDS;gene=Dock10;product=dedicator of cytokinesis protein 10 isoform X11;protein_id=XP_017175016.2;extra_copy_number=0
CM058241.1	Liftoff	CDS	79593127	79593225	.	-	.	ID=cds-XP_017175016.2;Parent=rna-XM_017319527.3;Dbxref=GeneID:210293,GenBank:XP_017175016.2,MGI:MGI:2146320;Name=XP_017175016.2;gbkey=CDS;gene=Dock10;product=dedicator of cytokinesis protein 10 isoform X11;protein_id=XP_017175016.2;extra_copy_number=0
CM058241.1	Liftoff	CDS	79593543	79593600	.	-	.	ID=cds-XP_017175016.2;Parent=rna-XM_017319527.3;Dbxref=GeneID:210293,GenBank:XP_017175016.2,MGI:MGI:2146320;Name=XP_017175016.2;gbkey=CDS;gene=Dock10;product=dedicator of cytokinesis protein 10 isoform X11;protein_id=XP_017175016.2;extra_copy_number=0
CM058241.1	Liftoff	CDS	79594972	79595187	.	-	.	ID=cds-XP_017175016.2;Parent=rna-XM_017319527.3;Dbxref=GeneID:210293,GenBank:XP_017175016.2,MGI:MGI:2146320;Name=XP_017175016.2;gbkey=CDS;gene=Dock10;product=dedicator of cytokinesis protein 10 isoform X11;protein_id=XP_017175016.2;extra_copy_number=0
CM058241.1	Liftoff	CDS	79596068	79596178	.	-	.	ID=cds-XP_017175016.2;Parent=rna-XM_017319527.3;Dbxref=GeneID:210293,GenBank:XP_017175016.2,MGI:MGI:2146320;Name=XP_017175016.2;gbkey=CDS;gene=Dock10;product=dedicator of cytokinesis protein 10 isoform X11;protein_id=XP_017175016.2;extra_copy_number=0
CM058241.1	Liftoff	CDS	79597216	79597398	.	-	.	ID=cds-XP_017175016.2;Parent=rna-XM_017319527.3;Dbxref=GeneID:210293,GenBank:XP_017175016.2,MGI:MGI:2146320;Name=XP_017175016.2;gbkey=CDS;gene=Dock10;product=dedicator of cytokinesis protein 10 isoform X11;protein_id=XP_017175016.2;extra_copy_number=0
CM058241.1	Liftoff	CDS	79598676	79598813	.	-	.	ID=cds-XP_017175016.2;Parent=rna-XM_017319527.3;Dbxref=GeneID:210293,GenBank:XP_017175016.2,MGI:MGI:2146320;Name=XP_017175016.2;gbkey=CDS;gene=Dock10;product=dedicator of cytokinesis protein 10 isoform X11;protein_id=XP_017175016.2;extra_copy_number=0
CM058241.1	Liftoff	CDS	79600743	79600855	.	-	.	ID=cds-XP_017175016.2;Parent=rna-XM_017319527.3;Dbxref=GeneID:210293,GenBank:XP_017175016.2,MGI:MGI:2146320;Name=XP_017175016.2;gbkey=CDS;gene=Dock10;product=dedicator of cytokinesis protein 10 isoform X11;protein_id=XP_017175016.2;extra_copy_number=0
CM058241.1	Liftoff	CDS	79601735	79601859	.	-	.	ID=cds-XP_017175016.2;Parent=rna-XM_017319527.3;Dbxref=GeneID:210293,GenBank:XP_017175016.2,MGI:MGI:2146320;Name=XP_017175016.2;gbkey=CDS;gene=Dock10;product=dedicator of cytokinesis protein 10 isoform X11;protein_id=XP_017175016.2;extra_copy_number=0
CM058241.1	Liftoff	CDS	79603673	79603774	.	-	.	ID=cds-XP_017175016.2;Parent=rna-XM_017319527.3;Dbxref=GeneID:210293,GenBank:XP_017175016.2,MGI:MGI:2146320;Name=XP_017175016.2;gbkey=CDS;gene=Dock10;product=dedicator of cytokinesis protein 10 isoform X11;protein_id=XP_017175016.2;extra_copy_number=0
CM058241.1	Liftoff	CDS	79604696	79604743	.	-	.	ID=cds-XP_017175016.2;Parent=rna-XM_017319527.3;Dbxref=GeneID:210293,GenBank:XP_017175016.2,MGI:MGI:2146320;Name=XP_017175016.2;gbkey=CDS;gene=Dock10;product=dedicator of cytokinesis protein 10 isoform X11;protein_id=XP_017175016.2;extra_copy_number=0
CM058241.1	Liftoff	CDS	79604971	79605037	.	-	.	ID=cds-XP_017175016.2;Parent=rna-XM_017319527.3;Dbxref=GeneID:210293,GenBank:XP_017175016.2,MGI:MGI:2146320;Name=XP_017175016.2;gbkey=CDS;gene=Dock10;product=dedicator of cytokinesis protein 10 isoform X11;protein_id=XP_017175016.2;extra_copy_number=0
CM058241.1	Liftoff	CDS	79605130	79605244	.	-	.	ID=cds-XP_017175016.2;Parent=rna-XM_017319527.3;Dbxref=GeneID:210293,GenBank:XP_017175016.2,MGI:MGI:2146320;Name=XP_017175016.2;gbkey=CDS;gene=Dock10;product=dedicator of cytokinesis protein 10 isoform X11;protein_id=XP_017175016.2;extra_copy_number=0
CM058241.1	Liftoff	CDS	79605343	79605464	.	-	.	ID=cds-XP_017175016.2;Parent=rna-XM_017319527.3;Dbxref=GeneID:210293,GenBank:XP_017175016.2,MGI:MGI:2146320;Name=XP_017175016.2;gbkey=CDS;gene=Dock10;product=dedicator of cytokinesis protein 10 isoform X11;protein_id=XP_017175016.2;extra_copy_number=0
CM058241.1	Liftoff	CDS	79606114	79606225	.	-	.	ID=cds-XP_017175016.2;Parent=rna-XM_017319527.3;Dbxref=GeneID:210293,GenBank:XP_017175016.2,MGI:MGI:2146320;Name=XP_017175016.2;gbkey=CDS;gene=Dock10;product=dedicator of cytokinesis protein 10 isoform X11;protein_id=XP_017175016.2;extra_copy_number=0
CM058241.1	Liftoff	CDS	79607986	79608102	.	-	.	ID=cds-XP_017175016.2;Parent=rna-XM_017319527.3;Dbxref=GeneID:210293,GenBank:XP_017175016.2,MGI:MGI:2146320;Name=XP_017175016.2;gbkey=CDS;gene=Dock10;product=dedicator of cytokinesis protein 10 isoform X11;protein_id=XP_017175016.2;extra_copy_number=0
CM058241.1	Liftoff	CDS	79608227	79608402	.	-	.	ID=cds-XP_017175016.2;Parent=rna-XM_017319527.3;Dbxref=GeneID:210293,GenBank:XP_017175016.2,MGI:MGI:2146320;Name=XP_017175016.2;gbkey=CDS;gene=Dock10;product=dedicator of cytokinesis protein 10 isoform X11;protein_id=XP_017175016.2;extra_copy_number=0
CM058241.1	Liftoff	CDS	79614023	79614067	.	-	.	ID=cds-XP_017175016.2;Parent=rna-XM_017319527.3;Dbxref=GeneID:210293,GenBank:XP_017175016.2,MGI:MGI:2146320;Name=XP_017175016.2;gbkey=CDS;gene=Dock10;product=dedicator of cytokinesis protein 10 isoform X11;protein_id=XP_017175016.2;extra_copy_number=0
CM058241.1	Liftoff	CDS	79614596	79614692	.	-	.	ID=cds-XP_017175016.2;Parent=rna-XM_017319527.3;Dbxref=GeneID:210293,GenBank:XP_017175016.2,MGI:MGI:2146320;Name=XP_017175016.2;gbkey=CDS;gene=Dock10;product=dedicator of cytokinesis protein 10 isoform X11;protein_id=XP_017175016.2;extra_copy_number=0
CM058241.1	Liftoff	CDS	79616345	79616428	.	-	.	ID=cds-XP_017175016.2;Parent=rna-XM_017319527.3;Dbxref=GeneID:210293,GenBank:XP_017175016.2,MGI:MGI:2146320;Name=XP_017175016.2;gbkey=CDS;gene=Dock10;product=dedicator of cytokinesis protein 10 isoform X11;protein_id=XP_017175016.2;extra_copy_number=0
CM058241.1	Liftoff	CDS	79617568	79617714	.	-	.	ID=cds-XP_017175016.2;Parent=rna-XM_017319527.3;Dbxref=GeneID:210293,GenBank:XP_017175016.2,MGI:MGI:2146320;Name=XP_017175016.2;gbkey=CDS;gene=Dock10;product=dedicator of cytokinesis protein 10 isoform X11;protein_id=XP_017175016.2;extra_copy_number=0
CM058241.1	Liftoff	CDS	79624057	79624128	.	-	.	ID=cds-XP_017175016.2;Parent=rna-XM_017319527.3;Dbxref=GeneID:210293,GenBank:XP_017175016.2,MGI:MGI:2146320;Name=XP_017175016.2;gbkey=CDS;gene=Dock10;product=dedicator of cytokinesis protein 10 isoform X11;protein_id=XP_017175016.2;extra_copy_number=0
CM058241.1	Liftoff	CDS	79625791	79625904	.	-	.	ID=cds-XP_017175016.2;Parent=rna-XM_017319527.3;Dbxref=GeneID:210293,GenBank:XP_017175016.2,MGI:MGI:2146320;Name=XP_017175016.2;gbkey=CDS;gene=Dock10;product=dedicator of cytokinesis protein 10 isoform X11;protein_id=XP_017175016.2;extra_copy_number=0
CM058241.1	Liftoff	CDS	79629392	79629461	.	-	.	ID=cds-XP_017175016.2;Parent=rna-XM_017319527.3;Dbxref=GeneID:210293,GenBank:XP_017175016.2,MGI:MGI:2146320;Name=XP_017175016.2;gbkey=CDS;gene=Dock10;product=dedicator of cytokinesis protein 10 isoform X11;protein_id=XP_017175016.2;extra_copy_number=0
CM058241.1	Liftoff	CDS	79631618	79631736	.	-	.	ID=cds-XP_017175016.2;Parent=rna-XM_017319527.3;Dbxref=GeneID:210293,GenBank:XP_017175016.2,MGI:MGI:2146320;Name=XP_017175016.2;gbkey=CDS;gene=Dock10;product=dedicator of cytokinesis protein 10 isoform X11;protein_id=XP_017175016.2;extra_copy_number=0
CM058241.1	Liftoff	CDS	79632182	79632274	.	-	.	ID=cds-XP_017175016.2;Parent=rna-XM_017319527.3;Dbxref=GeneID:210293,GenBank:XP_017175016.2,MGI:MGI:2146320;Name=XP_017175016.2;gbkey=CDS;gene=Dock10;product=dedicator of cytokinesis protein 10 isoform X11;protein_id=XP_017175016.2;extra_copy_number=0
CM058241.1	Liftoff	CDS	79632886	79632972	.	-	.	ID=cds-XP_017175016.2;Parent=rna-XM_017319527.3;Dbxref=GeneID:210293,GenBank:XP_017175016.2,MGI:MGI:2146320;Name=XP_017175016.2;gbkey=CDS;gene=Dock10;product=dedicator of cytokinesis protein 10 isoform X11;protein_id=XP_017175016.2;extra_copy_number=0
CM058241.1	Liftoff	CDS	79633328	79633449	.	-	.	ID=cds-XP_017175016.2;Parent=rna-XM_017319527.3;Dbxref=GeneID:210293,GenBank:XP_017175016.2,MGI:MGI:2146320;Name=XP_017175016.2;gbkey=CDS;gene=Dock10;product=dedicator of cytokinesis protein 10 isoform X11;protein_id=XP_017175016.2;extra_copy_number=0
CM058241.1	Liftoff	CDS	79633637	79633760	.	-	.	ID=cds-XP_017175016.2;Parent=rna-XM_017319527.3;Dbxref=GeneID:210293,GenBank:XP_017175016.2,MGI:MGI:2146320;Name=XP_017175016.2;gbkey=CDS;gene=Dock10;product=dedicator of cytokinesis protein 10 isoform X11;protein_id=XP_017175016.2;extra_copy_number=0
CM058241.1	Liftoff	CDS	79637355	79637447	.	-	.	ID=cds-XP_017175016.2;Parent=rna-XM_017319527.3;Dbxref=GeneID:210293,GenBank:XP_017175016.2,MGI:MGI:2146320;Name=XP_017175016.2;gbkey=CDS;gene=Dock10;product=dedicator of cytokinesis protein 10 isoform X11;protein_id=XP_017175016.2;extra_copy_number=0
CM058241.1	Liftoff	CDS	79638378	79638443	.	-	.	ID=cds-XP_017175016.2;Parent=rna-XM_017319527.3;Dbxref=GeneID:210293,GenBank:XP_017175016.2,MGI:MGI:2146320;Name=XP_017175016.2;gbkey=CDS;gene=Dock10;product=dedicator of cytokinesis protein 10 isoform X11;protein_id=XP_017175016.2;extra_copy_number=0
CM058241.1	Liftoff	CDS	79638978	79639165	.	-	.	ID=cds-XP_017175016.2;Parent=rna-XM_017319527.3;Dbxref=GeneID:210293,GenBank:XP_017175016.2,MGI:MGI:2146320;Name=XP_017175016.2;gbkey=CDS;gene=Dock10;product=dedicator of cytokinesis protein 10 isoform X11;protein_id=XP_017175016.2;extra_copy_number=0
CM058241.1	Liftoff	CDS	79640757	79640836	.	-	.	ID=cds-XP_017175016.2;Parent=rna-XM_017319527.3;Dbxref=GeneID:210293,GenBank:XP_017175016.2,MGI:MGI:2146320;Name=XP_017175016.2;gbkey=CDS;gene=Dock10;product=dedicator of cytokinesis protein 10 isoform X11;protein_id=XP_017175016.2;extra_copy_number=0
CM058241.1	Liftoff	CDS	79643485	79643607	.	-	.	ID=cds-XP_017175016.2;Parent=rna-XM_017319527.3;Dbxref=GeneID:210293,GenBank:XP_017175016.2,MGI:MGI:2146320;Name=XP_017175016.2;gbkey=CDS;gene=Dock10;product=dedicator of cytokinesis protein 10 isoform X11;protein_id=XP_017175016.2;extra_copy_number=0
CM058241.1	Liftoff	CDS	79649896	79649978	.	-	.	ID=cds-XP_017175016.2;Parent=rna-XM_017319527.3;Dbxref=GeneID:210293,GenBank:XP_017175016.2,MGI:MGI:2146320;Name=XP_017175016.2;gbkey=CDS;gene=Dock10;product=dedicator of cytokinesis protein 10 isoform X11;protein_id=XP_017175016.2;extra_copy_number=0
CM058241.1	Liftoff	CDS	79651229	79651351	.	-	.	ID=cds-XP_017175016.2;Parent=rna-XM_017319527.3;Dbxref=GeneID:210293,GenBank:XP_017175016.2,MGI:MGI:2146320;Name=XP_017175016.2;gbkey=CDS;gene=Dock10;product=dedicator of cytokinesis protein 10 isoform X11;protein_id=XP_017175016.2;extra_copy_number=0
CM058241.1	Liftoff	CDS	79651549	79651770	.	-	.	ID=cds-XP_017175016.2;Parent=rna-XM_017319527.3;Dbxref=GeneID:210293,GenBank:XP_017175016.2,MGI:MGI:2146320;Name=XP_017175016.2;gbkey=CDS;gene=Dock10;product=dedicator of cytokinesis protein 10 isoform X11;protein_id=XP_017175016.2;extra_copy_number=0
CM058241.1	Liftoff	CDS	79657417	79657572	.	-	.	ID=cds-XP_017175016.2;Parent=rna-XM_017319527.3;Dbxref=GeneID:210293,GenBank:XP_017175016.2,MGI:MGI:2146320;Name=XP_017175016.2;gbkey=CDS;gene=Dock10;product=dedicator of cytokinesis protein 10 isoform X11;protein_id=XP_017175016.2;extra_copy_number=0
CM058241.1	Liftoff	CDS	79657673	79657756	.	-	.	ID=cds-XP_017175016.2;Parent=rna-XM_017319527.3;Dbxref=GeneID:210293,GenBank:XP_017175016.2,MGI:MGI:2146320;Name=XP_017175016.2;gbkey=CDS;gene=Dock10;product=dedicator of cytokinesis protein 10 isoform X11;protein_id=XP_017175016.2;extra_copy_number=0
CM058241.1	Liftoff	CDS	79658059	79658144	.	-	.	ID=cds-XP_017175016.2;Parent=rna-XM_017319527.3;Dbxref=GeneID:210293,GenBank:XP_017175016.2,MGI:MGI:2146320;Name=XP_017175016.2;gbkey=CDS;gene=Dock10;product=dedicator of cytokinesis protein 10 isoform X11;protein_id=XP_017175016.2;extra_copy_number=0
CM058241.1	Liftoff	CDS	79660441	79660624	.	-	.	ID=cds-XP_017175016.2;Parent=rna-XM_017319527.3;Dbxref=GeneID:210293,GenBank:XP_017175016.2,MGI:MGI:2146320;Name=XP_017175016.2;gbkey=CDS;gene=Dock10;product=dedicator of cytokinesis protein 10 isoform X11;protein_id=XP_017175016.2;extra_copy_number=0
CM058241.1	Liftoff	CDS	79670704	79670838	.	-	.	ID=cds-XP_017175016.2;Parent=rna-XM_017319527.3;Dbxref=GeneID:210293,GenBank:XP_017175016.2,MGI:MGI:2146320;Name=XP_017175016.2;gbkey=CDS;gene=Dock10;product=dedicator of cytokinesis protein 10 isoform X11;protein_id=XP_017175016.2;extra_copy_number=0
CM058241.1	Liftoff	CDS	79671078	79671200	.	-	.	ID=cds-XP_017175016.2;Parent=rna-XM_017319527.3;Dbxref=GeneID:210293,GenBank:XP_017175016.2,MGI:MGI:2146320;Name=XP_017175016.2;gbkey=CDS;gene=Dock10;product=dedicator of cytokinesis protein 10 isoform X11;protein_id=XP_017175016.2;extra_copy_number=0
CM058241.1	Liftoff	CDS	79671466	79671538	.	-	.	ID=cds-XP_017175016.2;Parent=rna-XM_017319527.3;Dbxref=GeneID:210293,GenBank:XP_017175016.2,MGI:MGI:2146320;Name=XP_017175016.2;gbkey=CDS;gene=Dock10;product=dedicator of cytokinesis protein 10 isoform X11;protein_id=XP_017175016.2;extra_copy_number=0
CM058241.1	Liftoff	CDS	79680207	79680289	.	-	.	ID=cds-XP_017175016.2;Parent=rna-XM_017319527.3;Dbxref=GeneID:210293,GenBank:XP_017175016.2,MGI:MGI:2146320;Name=XP_017175016.2;gbkey=CDS;gene=Dock10;product=dedicator of cytokinesis protein 10 isoform X11;protein_id=XP_017175016.2;extra_copy_number=0
CM058241.1	Liftoff	CDS	79699117	79699206	.	-	.	ID=cds-XP_017175016.2;Parent=rna-XM_017319527.3;Dbxref=GeneID:210293,GenBank:XP_017175016.2,MGI:MGI:2146320;Name=XP_017175016.2;gbkey=CDS;gene=Dock10;product=dedicator of cytokinesis protein 10 isoform X11;protein_id=XP_017175016.2;extra_copy_number=0
CM058241.1	Liftoff	CDS	79713130	79713249	.	-	.	ID=cds-XP_017175016.2;Parent=rna-XM_017319527.3;Dbxref=GeneID:210293,GenBank:XP_017175016.2,MGI:MGI:2146320;Name=XP_017175016.2;gbkey=CDS;gene=Dock10;product=dedicator of cytokinesis protein 10 isoform X11;protein_id=XP_017175016.2;extra_copy_number=0
CM058241.1	Liftoff	CDS	79823255	79823647	.	-	.	ID=cds-XP_017175016.2;Parent=rna-XM_017319527.3;Dbxref=GeneID:210293,GenBank:XP_017175016.2,MGI:MGI:2146320;Name=XP_017175016.2;gbkey=CDS;gene=Dock10;product=dedicator of cytokinesis protein 10 isoform X11;protein_id=XP_017175016.2;extra_copy_number=0
CM058241.1	Liftoff	mRNA	79565960	79823694	.	-	.	ID=rna-XM_030252603.2;Parent=gene-Dock10;Dbxref=GeneID:210293,GenBank:XM_030252603.2,MGI:MGI:2146320;Name=XM_030252603.2;gbkey=mRNA;gene=Dock10;model_evidence=Supporting evidence includes similarity to: 3 mRNAs%2C 27 ESTs%2C 4 Proteins%2C 729 long SRA reads%2C and 100%25 coverage of the annotated genomic feature by RNAseq alignments%2C including 29 samples with support for all annotated introns;product=dedicator of cytokinesis 10%2C transcript variant X13;transcript_id=XM_030252603.2;matches_ref_protein=True;valid_ORF=True;extra_copy_number=0
CM058241.1	Liftoff	exon	79565960	79566711	.	-	.	ID=exon-XM_030252603.2-57;Parent=rna-XM_030252603.2;Dbxref=GeneID:210293,GenBank:XM_030252603.2,MGI:MGI:2146320;gbkey=mRNA;gene=Dock10;product=dedicator of cytokinesis 10%2C transcript variant X13;transcript_id=XM_030252603.2;extra_copy_number=0
CM058241.1	Liftoff	exon	79568804	79568879	.	-	.	ID=exon-XM_030252603.2-56;Parent=rna-XM_030252603.2;Dbxref=GeneID:210293,GenBank:XM_030252603.2,MGI:MGI:2146320;gbkey=mRNA;gene=Dock10;product=dedicator of cytokinesis 10%2C transcript variant X13;transcript_id=XM_030252603.2;extra_copy_number=0
CM058241.1	Liftoff	exon	79570210	79570348	.	-	.	ID=exon-XM_030252603.2-55;Parent=rna-XM_030252603.2;Dbxref=GeneID:210293,GenBank:XM_030252603.2,MGI:MGI:2146320;gbkey=mRNA;gene=Dock10;product=dedicator of cytokinesis 10%2C transcript variant X13;transcript_id=XM_030252603.2;extra_copy_number=0
CM058241.1	Liftoff	exon	79570506	79570606	.	-	.	ID=exon-XM_030252603.2-54;Parent=rna-XM_030252603.2;Dbxref=GeneID:210293,GenBank:XM_030252603.2,MGI:MGI:2146320;gbkey=mRNA;gene=Dock10;product=dedicator of cytokinesis 10%2C transcript variant X13;transcript_id=XM_030252603.2;extra_copy_number=0
CM058241.1	Liftoff	exon	79575169	79575359	.	-	.	ID=exon-XM_030252603.2-53;Parent=rna-XM_030252603.2;Dbxref=GeneID:210293,GenBank:XM_030252603.2,MGI:MGI:2146320;gbkey=mRNA;gene=Dock10;product=dedicator of cytokinesis 10%2C transcript variant X13;transcript_id=XM_030252603.2;extra_copy_number=0
CM058241.1	Liftoff	exon	79577319	79577529	.	-	.	ID=exon-XM_030252603.2-52;Parent=rna-XM_030252603.2;Dbxref=GeneID:210293,GenBank:XM_030252603.2,MGI:MGI:2146320;gbkey=mRNA;gene=Dock10;product=dedicator of cytokinesis 10%2C transcript variant X13;transcript_id=XM_030252603.2;extra_copy_number=0
CM058241.1	Liftoff	exon	79580383	79580529	.	-	.	ID=exon-XM_030252603.2-51;Parent=rna-XM_030252603.2;Dbxref=GeneID:210293,GenBank:XM_030252603.2,MGI:MGI:2146320;gbkey=mRNA;gene=Dock10;product=dedicator of cytokinesis 10%2C transcript variant X13;transcript_id=XM_030252603.2;extra_copy_number=0
CM058241.1	Liftoff	exon	79588610	79588723	.	-	.	ID=exon-XM_030252603.2-50;Parent=rna-XM_030252603.2;Dbxref=GeneID:210293,GenBank:XM_030252603.2,MGI:MGI:2146320;gbkey=mRNA;gene=Dock10;product=dedicator of cytokinesis 10%2C transcript variant X13;transcript_id=XM_030252603.2;extra_copy_number=0
CM058241.1	Liftoff	exon	79588864	79588986	.	-	.	ID=exon-XM_030252603.2-49;Parent=rna-XM_030252603.2;Dbxref=GeneID:210293,GenBank:XM_030252603.2,MGI:MGI:2146320;gbkey=mRNA;gene=Dock10;product=dedicator of cytokinesis 10%2C transcript variant X13;transcript_id=XM_030252603.2;extra_copy_number=0
CM058241.1	Liftoff	exon	79591118	79591224	.	-	.	ID=exon-XM_030252603.2-48;Parent=rna-XM_030252603.2;Dbxref=GeneID:210293,GenBank:XM_030252603.2,MGI:MGI:2146320;gbkey=mRNA;gene=Dock10;product=dedicator of cytokinesis 10%2C transcript variant X13;transcript_id=XM_030252603.2;extra_copy_number=0
CM058241.1	Liftoff	exon	79593127	79593225	.	-	.	ID=exon-XM_030252603.2-47;Parent=rna-XM_030252603.2;Dbxref=GeneID:210293,GenBank:XM_030252603.2,MGI:MGI:2146320;gbkey=mRNA;gene=Dock10;product=dedicator of cytokinesis 10%2C transcript variant X13;transcript_id=XM_030252603.2;extra_copy_number=0
CM058241.1	Liftoff	exon	79593543	79593600	.	-	.	ID=exon-XM_030252603.2-46;Parent=rna-XM_030252603.2;Dbxref=GeneID:210293,GenBank:XM_030252603.2,MGI:MGI:2146320;gbkey=mRNA;gene=Dock10;product=dedicator of cytokinesis 10%2C transcript variant X13;transcript_id=XM_030252603.2;extra_copy_number=0
CM058241.1	Liftoff	exon	79594972	79595187	.	-	.	ID=exon-XM_030252603.2-45;Parent=rna-XM_030252603.2;Dbxref=GeneID:210293,GenBank:XM_030252603.2,MGI:MGI:2146320;gbkey=mRNA;gene=Dock10;product=dedicator of cytokinesis 10%2C transcript variant X13;transcript_id=XM_030252603.2;extra_copy_number=0
CM058241.1	Liftoff	exon	79596068	79596178	.	-	.	ID=exon-XM_030252603.2-44;Parent=rna-XM_030252603.2;Dbxref=GeneID:210293,GenBank:XM_030252603.2,MGI:MGI:2146320;gbkey=mRNA;gene=Dock10;product=dedicator of cytokinesis 10%2C transcript variant X13;transcript_id=XM_030252603.2;extra_copy_number=0
CM058241.1	Liftoff	exon	79597216	79597398	.	-	.	ID=exon-XM_030252603.2-43;Parent=rna-XM_030252603.2;Dbxref=GeneID:210293,GenBank:XM_030252603.2,MGI:MGI:2146320;gbkey=mRNA;gene=Dock10;product=dedicator of cytokinesis 10%2C transcript variant X13;transcript_id=XM_030252603.2;extra_copy_number=0
CM058241.1	Liftoff	exon	79598676	79598813	.	-	.	ID=exon-XM_030252603.2-42;Parent=rna-XM_030252603.2;Dbxref=GeneID:210293,GenBank:XM_030252603.2,MGI:MGI:2146320;gbkey=mRNA;gene=Dock10;product=dedicator of cytokinesis 10%2C transcript variant X13;transcript_id=XM_030252603.2;extra_copy_number=0
CM058241.1	Liftoff	exon	79600743	79600855	.	-	.	ID=exon-XM_030252603.2-41;Parent=rna-XM_030252603.2;Dbxref=GeneID:210293,GenBank:XM_030252603.2,MGI:MGI:2146320;gbkey=mRNA;gene=Dock10;product=dedicator of cytokinesis 10%2C transcript variant X13;transcript_id=XM_030252603.2;extra_copy_number=0
CM058241.1	Liftoff	exon	79601735	79601859	.	-	.	ID=exon-XM_030252603.2-40;Parent=rna-XM_030252603.2;Dbxref=GeneID:210293,GenBank:XM_030252603.2,MGI:MGI:2146320;gbkey=mRNA;gene=Dock10;product=dedicator of cytokinesis 10%2C transcript variant X13;transcript_id=XM_030252603.2;extra_copy_number=0
CM058241.1	Liftoff	exon	79603673	79603774	.	-	.	ID=exon-XM_030252603.2-39;Parent=rna-XM_030252603.2;Dbxref=GeneID:210293,GenBank:XM_030252603.2,MGI:MGI:2146320;gbkey=mRNA;gene=Dock10;product=dedicator of cytokinesis 10%2C transcript variant X13;transcript_id=XM_030252603.2;extra_copy_number=0
CM058241.1	Liftoff	exon	79604696	79604743	.	-	.	ID=exon-XM_030252603.2-38;Parent=rna-XM_030252603.2;Dbxref=GeneID:210293,GenBank:XM_030252603.2,MGI:MGI:2146320;gbkey=mRNA;gene=Dock10;product=dedicator of cytokinesis 10%2C transcript variant X13;transcript_id=XM_030252603.2;extra_copy_number=0
CM058241.1	Liftoff	exon	79604971	79605037	.	-	.	ID=exon-XM_030252603.2-37;Parent=rna-XM_030252603.2;Dbxref=GeneID:210293,GenBank:XM_030252603.2,MGI:MGI:2146320;gbkey=mRNA;gene=Dock10;product=dedicator of cytokinesis 10%2C transcript variant X13;transcript_id=XM_030252603.2;extra_copy_number=0
CM058241.1	Liftoff	exon	79605130	79605244	.	-	.	ID=exon-XM_030252603.2-36;Parent=rna-XM_030252603.2;Dbxref=GeneID:210293,GenBank:XM_030252603.2,MGI:MGI:2146320;gbkey=mRNA;gene=Dock10;product=dedicator of cytokinesis 10%2C transcript variant X13;transcript_id=XM_030252603.2;extra_copy_number=0
CM058241.1	Liftoff	exon	79605343	79605437	.	-	.	ID=exon-XM_030252603.2-35;Parent=rna-XM_030252603.2;Dbxref=GeneID:210293,GenBank:XM_030252603.2,MGI:MGI:2146320;gbkey=mRNA;gene=Dock10;product=dedicator of cytokinesis 10%2C transcript variant X13;transcript_id=XM_030252603.2;extra_copy_number=0
CM058241.1	Liftoff	exon	79606114	79606225	.	-	.	ID=exon-XM_030252603.2-34;Parent=rna-XM_030252603.2;Dbxref=GeneID:210293,GenBank:XM_030252603.2,MGI:MGI:2146320;gbkey=mRNA;gene=Dock10;product=dedicator of cytokinesis 10%2C transcript variant X13;transcript_id=XM_030252603.2;extra_copy_number=0
CM058241.1	Liftoff	exon	79607986	79608102	.	-	.	ID=exon-XM_030252603.2-33;Parent=rna-XM_030252603.2;Dbxref=GeneID:210293,GenBank:XM_030252603.2,MGI:MGI:2146320;gbkey=mRNA;gene=Dock10;product=dedicator of cytokinesis 10%2C transcript variant X13;transcript_id=XM_030252603.2;extra_copy_number=0
CM058241.1	Liftoff	exon	79608227	79608402	.	-	.	ID=exon-XM_030252603.2-32;Parent=rna-XM_030252603.2;Dbxref=GeneID:210293,GenBank:XM_030252603.2,MGI:MGI:2146320;gbkey=mRNA;gene=Dock10;product=dedicator of cytokinesis 10%2C transcript variant X13;transcript_id=XM_030252603.2;extra_copy_number=0
CM058241.1	Liftoff	exon	79614023	79614067	.	-	.	ID=exon-XM_030252603.2-31;Parent=rna-XM_030252603.2;Dbxref=GeneID:210293,GenBank:XM_030252603.2,MGI:MGI:2146320;gbkey=mRNA;gene=Dock10;product=dedicator of cytokinesis 10%2C transcript variant X13;transcript_id=XM_030252603.2;extra_copy_number=0
CM058241.1	Liftoff	exon	79614596	79614692	.	-	.	ID=exon-XM_030252603.2-30;Parent=rna-XM_030252603.2;Dbxref=GeneID:210293,GenBank:XM_030252603.2,MGI:MGI:2146320;gbkey=mRNA;gene=Dock10;product=dedicator of cytokinesis 10%2C transcript variant X13;transcript_id=XM_030252603.2;extra_copy_number=0
CM058241.1	Liftoff	exon	79616345	79616428	.	-	.	ID=exon-XM_030252603.2-29;Parent=rna-XM_030252603.2;Dbxref=GeneID:210293,GenBank:XM_030252603.2,MGI:MGI:2146320;gbkey=mRNA;gene=Dock10;product=dedicator of cytokinesis 10%2C transcript variant X13;transcript_id=XM_030252603.2;extra_copy_number=0
CM058241.1	Liftoff	exon	79617568	79617714	.	-	.	ID=exon-XM_030252603.2-28;Parent=rna-XM_030252603.2;Dbxref=GeneID:210293,GenBank:XM_030252603.2,MGI:MGI:2146320;gbkey=mRNA;gene=Dock10;product=dedicator of cytokinesis 10%2C transcript variant X13;transcript_id=XM_030252603.2;extra_copy_number=0
CM058241.1	Liftoff	exon	79624057	79624128	.	-	.	ID=exon-XM_030252603.2-27;Parent=rna-XM_030252603.2;Dbxref=GeneID:210293,GenBank:XM_030252603.2,MGI:MGI:2146320;gbkey=mRNA;gene=Dock10;product=dedicator of cytokinesis 10%2C transcript variant X13;transcript_id=XM_030252603.2;extra_copy_number=0
CM058241.1	Liftoff	exon	79625791	79625904	.	-	.	ID=exon-XM_030252603.2-26;Parent=rna-XM_030252603.2;Dbxref=GeneID:210293,GenBank:XM_030252603.2,MGI:MGI:2146320;gbkey=mRNA;gene=Dock10;product=dedicator of cytokinesis 10%2C transcript variant X13;transcript_id=XM_030252603.2;extra_copy_number=0
CM058241.1	Liftoff	exon	79629392	79629461	.	-	.	ID=exon-XM_030252603.2-25;Parent=rna-XM_030252603.2;Dbxref=GeneID:210293,GenBank:XM_030252603.2,MGI:MGI:2146320;gbkey=mRNA;gene=Dock10;product=dedicator of cytokinesis 10%2C transcript variant X13;transcript_id=XM_030252603.2;extra_copy_number=0
CM058241.1	Liftoff	exon	79631618	79631736	.	-	.	ID=exon-XM_030252603.2-24;Parent=rna-XM_030252603.2;Dbxref=GeneID:210293,GenBank:XM_030252603.2,MGI:MGI:2146320;gbkey=mRNA;gene=Dock10;product=dedicator of cytokinesis 10%2C transcript variant X13;transcript_id=XM_030252603.2;extra_copy_number=0
CM058241.1	Liftoff	exon	79632182	79632274	.	-	.	ID=exon-XM_030252603.2-23;Parent=rna-XM_030252603.2;Dbxref=GeneID:210293,GenBank:XM_030252603.2,MGI:MGI:2146320;gbkey=mRNA;gene=Dock10;product=dedicator of cytokinesis 10%2C transcript variant X13;transcript_id=XM_030252603.2;extra_copy_number=0
CM058241.1	Liftoff	exon	79632886	79632972	.	-	.	ID=exon-XM_030252603.2-22;Parent=rna-XM_030252603.2;Dbxref=GeneID:210293,GenBank:XM_030252603.2,MGI:MGI:2146320;gbkey=mRNA;gene=Dock10;product=dedicator of cytokinesis 10%2C transcript variant X13;transcript_id=XM_030252603.2;extra_copy_number=0
CM058241.1	Liftoff	exon	79633328	79633449	.	-	.	ID=exon-XM_030252603.2-21;Parent=rna-XM_030252603.2;Dbxref=GeneID:210293,GenBank:XM_030252603.2,MGI:MGI:2146320;gbkey=mRNA;gene=Dock10;product=dedicator of cytokinesis 10%2C transcript variant X13;transcript_id=XM_030252603.2;extra_copy_number=0
CM058241.1	Liftoff	exon	79633637	79633760	.	-	.	ID=exon-XM_030252603.2-20;Parent=rna-XM_030252603.2;Dbxref=GeneID:210293,GenBank:XM_030252603.2,MGI:MGI:2146320;gbkey=mRNA;gene=Dock10;product=dedicator of cytokinesis 10%2C transcript variant X13;transcript_id=XM_030252603.2;extra_copy_number=0
CM058241.1	Liftoff	exon	79637355	79637447	.	-	.	ID=exon-XM_030252603.2-19;Parent=rna-XM_030252603.2;Dbxref=GeneID:210293,GenBank:XM_030252603.2,MGI:MGI:2146320;gbkey=mRNA;gene=Dock10;product=dedicator of cytokinesis 10%2C transcript variant X13;transcript_id=XM_030252603.2;extra_copy_number=0
CM058241.1	Liftoff	exon	79638378	79638443	.	-	.	ID=exon-XM_030252603.2-18;Parent=rna-XM_030252603.2;Dbxref=GeneID:210293,GenBank:XM_030252603.2,MGI:MGI:2146320;gbkey=mRNA;gene=Dock10;product=dedicator of cytokinesis 10%2C transcript variant X13;transcript_id=XM_030252603.2;extra_copy_number=0
CM058241.1	Liftoff	exon	79638978	79639165	.	-	.	ID=exon-XM_030252603.2-17;Parent=rna-XM_030252603.2;Dbxref=GeneID:210293,GenBank:XM_030252603.2,MGI:MGI:2146320;gbkey=mRNA;gene=Dock10;product=dedicator of cytokinesis 10%2C transcript variant X13;transcript_id=XM_030252603.2;extra_copy_number=0
CM058241.1	Liftoff	exon	79640757	79640836	.	-	.	ID=exon-XM_030252603.2-16;Parent=rna-XM_030252603.2;Dbxref=GeneID:210293,GenBank:XM_030252603.2,MGI:MGI:2146320;gbkey=mRNA;gene=Dock10;product=dedicator of cytokinesis 10%2C transcript variant X13;transcript_id=XM_030252603.2;extra_copy_number=0
CM058241.1	Liftoff	exon	79643485	79643607	.	-	.	ID=exon-XM_030252603.2-15;Parent=rna-XM_030252603.2;Dbxref=GeneID:210293,GenBank:XM_030252603.2,MGI:MGI:2146320;gbkey=mRNA;gene=Dock10;product=dedicator of cytokinesis 10%2C transcript variant X13;transcript_id=XM_030252603.2;extra_copy_number=0
CM058241.1	Liftoff	exon	79649896	79649978	.	-	.	ID=exon-XM_030252603.2-14;Parent=rna-XM_030252603.2;Dbxref=GeneID:210293,GenBank:XM_030252603.2,MGI:MGI:2146320;gbkey=mRNA;gene=Dock10;product=dedicator of cytokinesis 10%2C transcript variant X13;transcript_id=XM_030252603.2;extra_copy_number=0
CM058241.1	Liftoff	exon	79651229	79651351	.	-	.	ID=exon-XM_030252603.2-13;Parent=rna-XM_030252603.2;Dbxref=GeneID:210293,GenBank:XM_030252603.2,MGI:MGI:2146320;gbkey=mRNA;gene=Dock10;product=dedicator of cytokinesis 10%2C transcript variant X13;transcript_id=XM_030252603.2;extra_copy_number=0
CM058241.1	Liftoff	exon	79651549	79651770	.	-	.	ID=exon-XM_030252603.2-12;Parent=rna-XM_030252603.2;Dbxref=GeneID:210293,GenBank:XM_030252603.2,MGI:MGI:2146320;gbkey=mRNA;gene=Dock10;product=dedicator of cytokinesis 10%2C transcript variant X13;transcript_id=XM_030252603.2;extra_copy_number=0
CM058241.1	Liftoff	exon	79657417	79657572	.	-	.	ID=exon-XM_030252603.2-11;Parent=rna-XM_030252603.2;Dbxref=GeneID:210293,GenBank:XM_030252603.2,MGI:MGI:2146320;gbkey=mRNA;gene=Dock10;product=dedicator of cytokinesis 10%2C transcript variant X13;transcript_id=XM_030252603.2;extra_copy_number=0
CM058241.1	Liftoff	exon	79657673	79657756	.	-	.	ID=exon-XM_030252603.2-10;Parent=rna-XM_030252603.2;Dbxref=GeneID:210293,GenBank:XM_030252603.2,MGI:MGI:2146320;gbkey=mRNA;gene=Dock10;product=dedicator of cytokinesis 10%2C transcript variant X13;transcript_id=XM_030252603.2;extra_copy_number=0
CM058241.1	Liftoff	exon	79658059	79658144	.	-	.	ID=exon-XM_030252603.2-9;Parent=rna-XM_030252603.2;Dbxref=GeneID:210293,GenBank:XM_030252603.2,MGI:MGI:2146320;gbkey=mRNA;gene=Dock10;product=dedicator of cytokinesis 10%2C transcript variant X13;transcript_id=XM_030252603.2;extra_copy_number=0
CM058241.1	Liftoff	exon	79660441	79660624	.	-	.	ID=exon-XM_030252603.2-8;Parent=rna-XM_030252603.2;Dbxref=GeneID:210293,GenBank:XM_030252603.2,MGI:MGI:2146320;gbkey=mRNA;gene=Dock10;product=dedicator of cytokinesis 10%2C transcript variant X13;transcript_id=XM_030252603.2;extra_copy_number=0
CM058241.1	Liftoff	exon	79670704	79670838	.	-	.	ID=exon-XM_030252603.2-7;Parent=rna-XM_030252603.2;Dbxref=GeneID:210293,GenBank:XM_030252603.2,MGI:MGI:2146320;gbkey=mRNA;gene=Dock10;product=dedicator of cytokinesis 10%2C transcript variant X13;transcript_id=XM_030252603.2;extra_copy_number=0
CM058241.1	Liftoff	exon	79671078	79671200	.	-	.	ID=exon-XM_030252603.2-6;Parent=rna-XM_030252603.2;Dbxref=GeneID:210293,GenBank:XM_030252603.2,MGI:MGI:2146320;gbkey=mRNA;gene=Dock10;product=dedicator of cytokinesis 10%2C transcript variant X13;transcript_id=XM_030252603.2;extra_copy_number=0
CM058241.1	Liftoff	exon	79671466	79671538	.	-	.	ID=exon-XM_030252603.2-5;Parent=rna-XM_030252603.2;Dbxref=GeneID:210293,GenBank:XM_030252603.2,MGI:MGI:2146320;gbkey=mRNA;gene=Dock10;product=dedicator of cytokinesis 10%2C transcript variant X13;transcript_id=XM_030252603.2;extra_copy_number=0
CM058241.1	Liftoff	exon	79680207	79680289	.	-	.	ID=exon-XM_030252603.2-4;Parent=rna-XM_030252603.2;Dbxref=GeneID:210293,GenBank:XM_030252603.2,MGI:MGI:2146320;gbkey=mRNA;gene=Dock10;product=dedicator of cytokinesis 10%2C transcript variant X13;transcript_id=XM_030252603.2;extra_copy_number=0
CM058241.1	Liftoff	exon	79699117	79699206	.	-	.	ID=exon-XM_030252603.2-3;Parent=rna-XM_030252603.2;Dbxref=GeneID:210293,GenBank:XM_030252603.2,MGI:MGI:2146320;gbkey=mRNA;gene=Dock10;product=dedicator of cytokinesis 10%2C transcript variant X13;transcript_id=XM_030252603.2;extra_copy_number=0
CM058241.1	Liftoff	exon	79713130	79713249	.	-	.	ID=exon-XM_030252603.2-2;Parent=rna-XM_030252603.2;Dbxref=GeneID:210293,GenBank:XM_030252603.2,MGI:MGI:2146320;gbkey=mRNA;gene=Dock10;product=dedicator of cytokinesis 10%2C transcript variant X13;transcript_id=XM_030252603.2;extra_copy_number=0
CM058241.1	Liftoff	exon	79823255	79823694	.	-	.	ID=exon-XM_030252603.2-1;Parent=rna-XM_030252603.2;Dbxref=GeneID:210293,GenBank:XM_030252603.2,MGI:MGI:2146320;gbkey=mRNA;gene=Dock10;product=dedicator of cytokinesis 10%2C transcript variant X13;transcript_id=XM_030252603.2;extra_copy_number=0
CM058241.1	Liftoff	CDS	79566647	79566711	.	-	.	ID=cds-XP_030108463.1;Parent=rna-XM_030252603.2;Dbxref=GeneID:210293,GenBank:XP_030108463.1,MGI:MGI:2146320;Name=XP_030108463.1;gbkey=CDS;gene=Dock10;product=dedicator of cytokinesis protein 10 isoform X13;protein_id=XP_030108463.1;extra_copy_number=0
CM058241.1	Liftoff	CDS	79568804	79568879	.	-	.	ID=cds-XP_030108463.1;Parent=rna-XM_030252603.2;Dbxref=GeneID:210293,GenBank:XP_030108463.1,MGI:MGI:2146320;Name=XP_030108463.1;gbkey=CDS;gene=Dock10;product=dedicator of cytokinesis protein 10 isoform X13;protein_id=XP_030108463.1;extra_copy_number=0
CM058241.1	Liftoff	CDS	79570210	79570348	.	-	.	ID=cds-XP_030108463.1;Parent=rna-XM_030252603.2;Dbxref=GeneID:210293,GenBank:XP_030108463.1,MGI:MGI:2146320;Name=XP_030108463.1;gbkey=CDS;gene=Dock10;product=dedicator of cytokinesis protein 10 isoform X13;protein_id=XP_030108463.1;extra_copy_number=0
CM058241.1	Liftoff	CDS	79570506	79570606	.	-	.	ID=cds-XP_030108463.1;Parent=rna-XM_030252603.2;Dbxref=GeneID:210293,GenBank:XP_030108463.1,MGI:MGI:2146320;Name=XP_030108463.1;gbkey=CDS;gene=Dock10;product=dedicator of cytokinesis protein 10 isoform X13;protein_id=XP_030108463.1;extra_copy_number=0
CM058241.1	Liftoff	CDS	79575169	79575359	.	-	.	ID=cds-XP_030108463.1;Parent=rna-XM_030252603.2;Dbxref=GeneID:210293,GenBank:XP_030108463.1,MGI:MGI:2146320;Name=XP_030108463.1;gbkey=CDS;gene=Dock10;product=dedicator of cytokinesis protein 10 isoform X13;protein_id=XP_030108463.1;extra_copy_number=0
CM058241.1	Liftoff	CDS	79577319	79577529	.	-	.	ID=cds-XP_030108463.1;Parent=rna-XM_030252603.2;Dbxref=GeneID:210293,GenBank:XP_030108463.1,MGI:MGI:2146320;Name=XP_030108463.1;gbkey=CDS;gene=Dock10;product=dedicator of cytokinesis protein 10 isoform X13;protein_id=XP_030108463.1;extra_copy_number=0
CM058241.1	Liftoff	CDS	79580383	79580529	.	-	.	ID=cds-XP_030108463.1;Parent=rna-XM_030252603.2;Dbxref=GeneID:210293,GenBank:XP_030108463.1,MGI:MGI:2146320;Name=XP_030108463.1;gbkey=CDS;gene=Dock10;product=dedicator of cytokinesis protein 10 isoform X13;protein_id=XP_030108463.1;extra_copy_number=0
CM058241.1	Liftoff	CDS	79588610	79588723	.	-	.	ID=cds-XP_030108463.1;Parent=rna-XM_030252603.2;Dbxref=GeneID:210293,GenBank:XP_030108463.1,MGI:MGI:2146320;Name=XP_030108463.1;gbkey=CDS;gene=Dock10;product=dedicator of cytokinesis protein 10 isoform X13;protein_id=XP_030108463.1;extra_copy_number=0
CM058241.1	Liftoff	CDS	79588864	79588986	.	-	.	ID=cds-XP_030108463.1;Parent=rna-XM_030252603.2;Dbxref=GeneID:210293,GenBank:XP_030108463.1,MGI:MGI:2146320;Name=XP_030108463.1;gbkey=CDS;gene=Dock10;product=dedicator of cytokinesis protein 10 isoform X13;protein_id=XP_030108463.1;extra_copy_number=0
CM058241.1	Liftoff	CDS	79591118	79591224	.	-	.	ID=cds-XP_030108463.1;Parent=rna-XM_030252603.2;Dbxref=GeneID:210293,GenBank:XP_030108463.1,MGI:MGI:2146320;Name=XP_030108463.1;gbkey=CDS;gene=Dock10;product=dedicator of cytokinesis protein 10 isoform X13;protein_id=XP_030108463.1;extra_copy_number=0
CM058241.1	Liftoff	CDS	79593127	79593225	.	-	.	ID=cds-XP_030108463.1;Parent=rna-XM_030252603.2;Dbxref=GeneID:210293,GenBank:XP_030108463.1,MGI:MGI:2146320;Name=XP_030108463.1;gbkey=CDS;gene=Dock10;product=dedicator of cytokinesis protein 10 isoform X13;protein_id=XP_030108463.1;extra_copy_number=0
CM058241.1	Liftoff	CDS	79593543	79593600	.	-	.	ID=cds-XP_030108463.1;Parent=rna-XM_030252603.2;Dbxref=GeneID:210293,GenBank:XP_030108463.1,MGI:MGI:2146320;Name=XP_030108463.1;gbkey=CDS;gene=Dock10;product=dedicator of cytokinesis protein 10 isoform X13;protein_id=XP_030108463.1;extra_copy_number=0
CM058241.1	Liftoff	CDS	79594972	79595187	.	-	.	ID=cds-XP_030108463.1;Parent=rna-XM_030252603.2;Dbxref=GeneID:210293,GenBank:XP_030108463.1,MGI:MGI:2146320;Name=XP_030108463.1;gbkey=CDS;gene=Dock10;product=dedicator of cytokinesis protein 10 isoform X13;protein_id=XP_030108463.1;extra_copy_number=0
CM058241.1	Liftoff	CDS	79596068	79596178	.	-	.	ID=cds-XP_030108463.1;Parent=rna-XM_030252603.2;Dbxref=GeneID:210293,GenBank:XP_030108463.1,MGI:MGI:2146320;Name=XP_030108463.1;gbkey=CDS;gene=Dock10;product=dedicator of cytokinesis protein 10 isoform X13;protein_id=XP_030108463.1;extra_copy_number=0
CM058241.1	Liftoff	CDS	79597216	79597398	.	-	.	ID=cds-XP_030108463.1;Parent=rna-XM_030252603.2;Dbxref=GeneID:210293,GenBank:XP_030108463.1,MGI:MGI:2146320;Name=XP_030108463.1;gbkey=CDS;gene=Dock10;product=dedicator of cytokinesis protein 10 isoform X13;protein_id=XP_030108463.1;extra_copy_number=0
CM058241.1	Liftoff	CDS	79598676	79598813	.	-	.	ID=cds-XP_030108463.1;Parent=rna-XM_030252603.2;Dbxref=GeneID:210293,GenBank:XP_030108463.1,MGI:MGI:2146320;Name=XP_030108463.1;gbkey=CDS;gene=Dock10;product=dedicator of cytokinesis protein 10 isoform X13;protein_id=XP_030108463.1;extra_copy_number=0
CM058241.1	Liftoff	CDS	79600743	79600855	.	-	.	ID=cds-XP_030108463.1;Parent=rna-XM_030252603.2;Dbxref=GeneID:210293,GenBank:XP_030108463.1,MGI:MGI:2146320;Name=XP_030108463.1;gbkey=CDS;gene=Dock10;product=dedicator of cytokinesis protein 10 isoform X13;protein_id=XP_030108463.1;extra_copy_number=0
CM058241.1	Liftoff	CDS	79601735	79601859	.	-	.	ID=cds-XP_030108463.1;Parent=rna-XM_030252603.2;Dbxref=GeneID:210293,GenBank:XP_030108463.1,MGI:MGI:2146320;Name=XP_030108463.1;gbkey=CDS;gene=Dock10;product=dedicator of cytokinesis protein 10 isoform X13;protein_id=XP_030108463.1;extra_copy_number=0
CM058241.1	Liftoff	CDS	79603673	79603774	.	-	.	ID=cds-XP_030108463.1;Parent=rna-XM_030252603.2;Dbxref=GeneID:210293,GenBank:XP_030108463.1,MGI:MGI:2146320;Name=XP_030108463.1;gbkey=CDS;gene=Dock10;product=dedicator of cytokinesis protein 10 isoform X13;protein_id=XP_030108463.1;extra_copy_number=0
CM058241.1	Liftoff	CDS	79604696	79604743	.	-	.	ID=cds-XP_030108463.1;Parent=rna-XM_030252603.2;Dbxref=GeneID:210293,GenBank:XP_030108463.1,MGI:MGI:2146320;Name=XP_030108463.1;gbkey=CDS;gene=Dock10;product=dedicator of cytokinesis protein 10 isoform X13;protein_id=XP_030108463.1;extra_copy_number=0
CM058241.1	Liftoff	CDS	79604971	79605037	.	-	.	ID=cds-XP_030108463.1;Parent=rna-XM_030252603.2;Dbxref=GeneID:210293,GenBank:XP_030108463.1,MGI:MGI:2146320;Name=XP_030108463.1;gbkey=CDS;gene=Dock10;product=dedicator of cytokinesis protein 10 isoform X13;protein_id=XP_030108463.1;extra_copy_number=0
CM058241.1	Liftoff	CDS	79605130	79605244	.	-	.	ID=cds-XP_030108463.1;Parent=rna-XM_030252603.2;Dbxref=GeneID:210293,GenBank:XP_030108463.1,MGI:MGI:2146320;Name=XP_030108463.1;gbkey=CDS;gene=Dock10;product=dedicator of cytokinesis protein 10 isoform X13;protein_id=XP_030108463.1;extra_copy_number=0
CM058241.1	Liftoff	CDS	79605343	79605437	.	-	.	ID=cds-XP_030108463.1;Parent=rna-XM_030252603.2;Dbxref=GeneID:210293,GenBank:XP_030108463.1,MGI:MGI:2146320;Name=XP_030108463.1;gbkey=CDS;gene=Dock10;product=dedicator of cytokinesis protein 10 isoform X13;protein_id=XP_030108463.1;extra_copy_number=0
CM058241.1	Liftoff	CDS	79606114	79606225	.	-	.	ID=cds-XP_030108463.1;Parent=rna-XM_030252603.2;Dbxref=GeneID:210293,GenBank:XP_030108463.1,MGI:MGI:2146320;Name=XP_030108463.1;gbkey=CDS;gene=Dock10;product=dedicator of cytokinesis protein 10 isoform X13;protein_id=XP_030108463.1;extra_copy_number=0
CM058241.1	Liftoff	CDS	79607986	79608102	.	-	.	ID=cds-XP_030108463.1;Parent=rna-XM_030252603.2;Dbxref=GeneID:210293,GenBank:XP_030108463.1,MGI:MGI:2146320;Name=XP_030108463.1;gbkey=CDS;gene=Dock10;product=dedicator of cytokinesis protein 10 isoform X13;protein_id=XP_030108463.1;extra_copy_number=0
CM058241.1	Liftoff	CDS	79608227	79608402	.	-	.	ID=cds-XP_030108463.1;Parent=rna-XM_030252603.2;Dbxref=GeneID:210293,GenBank:XP_030108463.1,MGI:MGI:2146320;Name=XP_030108463.1;gbkey=CDS;gene=Dock10;product=dedicator of cytokinesis protein 10 isoform X13;protein_id=XP_030108463.1;extra_copy_number=0
CM058241.1	Liftoff	CDS	79614023	79614067	.	-	.	ID=cds-XP_030108463.1;Parent=rna-XM_030252603.2;Dbxref=GeneID:210293,GenBank:XP_030108463.1,MGI:MGI:2146320;Name=XP_030108463.1;gbkey=CDS;gene=Dock10;product=dedicator of cytokinesis protein 10 isoform X13;protein_id=XP_030108463.1;extra_copy_number=0
CM058241.1	Liftoff	CDS	79614596	79614692	.	-	.	ID=cds-XP_030108463.1;Parent=rna-XM_030252603.2;Dbxref=GeneID:210293,GenBank:XP_030108463.1,MGI:MGI:2146320;Name=XP_030108463.1;gbkey=CDS;gene=Dock10;product=dedicator of cytokinesis protein 10 isoform X13;protein_id=XP_030108463.1;extra_copy_number=0
CM058241.1	Liftoff	CDS	79616345	79616428	.	-	.	ID=cds-XP_030108463.1;Parent=rna-XM_030252603.2;Dbxref=GeneID:210293,GenBank:XP_030108463.1,MGI:MGI:2146320;Name=XP_030108463.1;gbkey=CDS;gene=Dock10;product=dedicator of cytokinesis protein 10 isoform X13;protein_id=XP_030108463.1;extra_copy_number=0
CM058241.1	Liftoff	CDS	79617568	79617714	.	-	.	ID=cds-XP_030108463.1;Parent=rna-XM_030252603.2;Dbxref=GeneID:210293,GenBank:XP_030108463.1,MGI:MGI:2146320;Name=XP_030108463.1;gbkey=CDS;gene=Dock10;product=dedicator of cytokinesis protein 10 isoform X13;protein_id=XP_030108463.1;extra_copy_number=0
CM058241.1	Liftoff	CDS	79624057	79624128	.	-	.	ID=cds-XP_030108463.1;Parent=rna-XM_030252603.2;Dbxref=GeneID:210293,GenBank:XP_030108463.1,MGI:MGI:2146320;Name=XP_030108463.1;gbkey=CDS;gene=Dock10;product=dedicator of cytokinesis protein 10 isoform X13;protein_id=XP_030108463.1;extra_copy_number=0
CM058241.1	Liftoff	CDS	79625791	79625904	.	-	.	ID=cds-XP_030108463.1;Parent=rna-XM_030252603.2;Dbxref=GeneID:210293,GenBank:XP_030108463.1,MGI:MGI:2146320;Name=XP_030108463.1;gbkey=CDS;gene=Dock10;product=dedicator of cytokinesis protein 10 isoform X13;protein_id=XP_030108463.1;extra_copy_number=0
CM058241.1	Liftoff	CDS	79629392	79629461	.	-	.	ID=cds-XP_030108463.1;Parent=rna-XM_030252603.2;Dbxref=GeneID:210293,GenBank:XP_030108463.1,MGI:MGI:2146320;Name=XP_030108463.1;gbkey=CDS;gene=Dock10;product=dedicator of cytokinesis protein 10 isoform X13;protein_id=XP_030108463.1;extra_copy_number=0
CM058241.1	Liftoff	CDS	79631618	79631736	.	-	.	ID=cds-XP_030108463.1;Parent=rna-XM_030252603.2;Dbxref=GeneID:210293,GenBank:XP_030108463.1,MGI:MGI:2146320;Name=XP_030108463.1;gbkey=CDS;gene=Dock10;product=dedicator of cytokinesis protein 10 isoform X13;protein_id=XP_030108463.1;extra_copy_number=0
CM058241.1	Liftoff	CDS	79632182	79632274	.	-	.	ID=cds-XP_030108463.1;Parent=rna-XM_030252603.2;Dbxref=GeneID:210293,GenBank:XP_030108463.1,MGI:MGI:2146320;Name=XP_030108463.1;gbkey=CDS;gene=Dock10;product=dedicator of cytokinesis protein 10 isoform X13;protein_id=XP_030108463.1;extra_copy_number=0
CM058241.1	Liftoff	CDS	79632886	79632972	.	-	.	ID=cds-XP_030108463.1;Parent=rna-XM_030252603.2;Dbxref=GeneID:210293,GenBank:XP_030108463.1,MGI:MGI:2146320;Name=XP_030108463.1;gbkey=CDS;gene=Dock10;product=dedicator of cytokinesis protein 10 isoform X13;protein_id=XP_030108463.1;extra_copy_number=0
CM058241.1	Liftoff	CDS	79633328	79633449	.	-	.	ID=cds-XP_030108463.1;Parent=rna-XM_030252603.2;Dbxref=GeneID:210293,GenBank:XP_030108463.1,MGI:MGI:2146320;Name=XP_030108463.1;gbkey=CDS;gene=Dock10;product=dedicator of cytokinesis protein 10 isoform X13;protein_id=XP_030108463.1;extra_copy_number=0
CM058241.1	Liftoff	CDS	79633637	79633760	.	-	.	ID=cds-XP_030108463.1;Parent=rna-XM_030252603.2;Dbxref=GeneID:210293,GenBank:XP_030108463.1,MGI:MGI:2146320;Name=XP_030108463.1;gbkey=CDS;gene=Dock10;product=dedicator of cytokinesis protein 10 isoform X13;protein_id=XP_030108463.1;extra_copy_number=0
CM058241.1	Liftoff	CDS	79637355	79637447	.	-	.	ID=cds-XP_030108463.1;Parent=rna-XM_030252603.2;Dbxref=GeneID:210293,GenBank:XP_030108463.1,MGI:MGI:2146320;Name=XP_030108463.1;gbkey=CDS;gene=Dock10;product=dedicator of cytokinesis protein 10 isoform X13;protein_id=XP_030108463.1;extra_copy_number=0
CM058241.1	Liftoff	CDS	79638378	79638443	.	-	.	ID=cds-XP_030108463.1;Parent=rna-XM_030252603.2;Dbxref=GeneID:210293,GenBank:XP_030108463.1,MGI:MGI:2146320;Name=XP_030108463.1;gbkey=CDS;gene=Dock10;product=dedicator of cytokinesis protein 10 isoform X13;protein_id=XP_030108463.1;extra_copy_number=0
CM058241.1	Liftoff	CDS	79638978	79639165	.	-	.	ID=cds-XP_030108463.1;Parent=rna-XM_030252603.2;Dbxref=GeneID:210293,GenBank:XP_030108463.1,MGI:MGI:2146320;Name=XP_030108463.1;gbkey=CDS;gene=Dock10;product=dedicator of cytokinesis protein 10 isoform X13;protein_id=XP_030108463.1;extra_copy_number=0
CM058241.1	Liftoff	CDS	79640757	79640836	.	-	.	ID=cds-XP_030108463.1;Parent=rna-XM_030252603.2;Dbxref=GeneID:210293,GenBank:XP_030108463.1,MGI:MGI:2146320;Name=XP_030108463.1;gbkey=CDS;gene=Dock10;product=dedicator of cytokinesis protein 10 isoform X13;protein_id=XP_030108463.1;extra_copy_number=0
CM058241.1	Liftoff	CDS	79643485	79643607	.	-	.	ID=cds-XP_030108463.1;Parent=rna-XM_030252603.2;Dbxref=GeneID:210293,GenBank:XP_030108463.1,MGI:MGI:2146320;Name=XP_030108463.1;gbkey=CDS;gene=Dock10;product=dedicator of cytokinesis protein 10 isoform X13;protein_id=XP_030108463.1;extra_copy_number=0
CM058241.1	Liftoff	CDS	79649896	79649978	.	-	.	ID=cds-XP_030108463.1;Parent=rna-XM_030252603.2;Dbxref=GeneID:210293,GenBank:XP_030108463.1,MGI:MGI:2146320;Name=XP_030108463.1;gbkey=CDS;gene=Dock10;product=dedicator of cytokinesis protein 10 isoform X13;protein_id=XP_030108463.1;extra_copy_number=0
CM058241.1	Liftoff	CDS	79651229	79651351	.	-	.	ID=cds-XP_030108463.1;Parent=rna-XM_030252603.2;Dbxref=GeneID:210293,GenBank:XP_030108463.1,MGI:MGI:2146320;Name=XP_030108463.1;gbkey=CDS;gene=Dock10;product=dedicator of cytokinesis protein 10 isoform X13;protein_id=XP_030108463.1;extra_copy_number=0
CM058241.1	Liftoff	CDS	79651549	79651770	.	-	.	ID=cds-XP_030108463.1;Parent=rna-XM_030252603.2;Dbxref=GeneID:210293,GenBank:XP_030108463.1,MGI:MGI:2146320;Name=XP_030108463.1;gbkey=CDS;gene=Dock10;product=dedicator of cytokinesis protein 10 isoform X13;protein_id=XP_030108463.1;extra_copy_number=0
CM058241.1	Liftoff	CDS	79657417	79657572	.	-	.	ID=cds-XP_030108463.1;Parent=rna-XM_030252603.2;Dbxref=GeneID:210293,GenBank:XP_030108463.1,MGI:MGI:2146320;Name=XP_030108463.1;gbkey=CDS;gene=Dock10;product=dedicator of cytokinesis protein 10 isoform X13;protein_id=XP_030108463.1;extra_copy_number=0
CM058241.1	Liftoff	CDS	79657673	79657756	.	-	.	ID=cds-XP_030108463.1;Parent=rna-XM_030252603.2;Dbxref=GeneID:210293,GenBank:XP_030108463.1,MGI:MGI:2146320;Name=XP_030108463.1;gbkey=CDS;gene=Dock10;product=dedicator of cytokinesis protein 10 isoform X13;protein_id=XP_030108463.1;extra_copy_number=0
CM058241.1	Liftoff	CDS	79658059	79658144	.	-	.	ID=cds-XP_030108463.1;Parent=rna-XM_030252603.2;Dbxref=GeneID:210293,GenBank:XP_030108463.1,MGI:MGI:2146320;Name=XP_030108463.1;gbkey=CDS;gene=Dock10;product=dedicator of cytokinesis protein 10 isoform X13;protein_id=XP_030108463.1;extra_copy_number=0
CM058241.1	Liftoff	CDS	79660441	79660624	.	-	.	ID=cds-XP_030108463.1;Parent=rna-XM_030252603.2;Dbxref=GeneID:210293,GenBank:XP_030108463.1,MGI:MGI:2146320;Name=XP_030108463.1;gbkey=CDS;gene=Dock10;product=dedicator of cytokinesis protein 10 isoform X13;protein_id=XP_030108463.1;extra_copy_number=0
CM058241.1	Liftoff	CDS	79670704	79670838	.	-	.	ID=cds-XP_030108463.1;Parent=rna-XM_030252603.2;Dbxref=GeneID:210293,GenBank:XP_030108463.1,MGI:MGI:2146320;Name=XP_030108463.1;gbkey=CDS;gene=Dock10;product=dedicator of cytokinesis protein 10 isoform X13;protein_id=XP_030108463.1;extra_copy_number=0
CM058241.1	Liftoff	CDS	79671078	79671200	.	-	.	ID=cds-XP_030108463.1;Parent=rna-XM_030252603.2;Dbxref=GeneID:210293,GenBank:XP_030108463.1,MGI:MGI:2146320;Name=XP_030108463.1;gbkey=CDS;gene=Dock10;product=dedicator of cytokinesis protein 10 isoform X13;protein_id=XP_030108463.1;extra_copy_number=0
CM058241.1	Liftoff	CDS	79671466	79671538	.	-	.	ID=cds-XP_030108463.1;Parent=rna-XM_030252603.2;Dbxref=GeneID:210293,GenBank:XP_030108463.1,MGI:MGI:2146320;Name=XP_030108463.1;gbkey=CDS;gene=Dock10;product=dedicator of cytokinesis protein 10 isoform X13;protein_id=XP_030108463.1;extra_copy_number=0
CM058241.1	Liftoff	CDS	79680207	79680289	.	-	.	ID=cds-XP_030108463.1;Parent=rna-XM_030252603.2;Dbxref=GeneID:210293,GenBank:XP_030108463.1,MGI:MGI:2146320;Name=XP_030108463.1;gbkey=CDS;gene=Dock10;product=dedicator of cytokinesis protein 10 isoform X13;protein_id=XP_030108463.1;extra_copy_number=0
CM058241.1	Liftoff	CDS	79699117	79699206	.	-	.	ID=cds-XP_030108463.1;Parent=rna-XM_030252603.2;Dbxref=GeneID:210293,GenBank:XP_030108463.1,MGI:MGI:2146320;Name=XP_030108463.1;gbkey=CDS;gene=Dock10;product=dedicator of cytokinesis protein 10 isoform X13;protein_id=XP_030108463.1;extra_copy_number=0
CM058241.1	Liftoff	CDS	79713130	79713249	.	-	.	ID=cds-XP_030108463.1;Parent=rna-XM_030252603.2;Dbxref=GeneID:210293,GenBank:XP_030108463.1,MGI:MGI:2146320;Name=XP_030108463.1;gbkey=CDS;gene=Dock10;product=dedicator of cytokinesis protein 10 isoform X13;protein_id=XP_030108463.1;extra_copy_number=0
CM058241.1	Liftoff	CDS	79823255	79823647	.	-	.	ID=cds-XP_030108463.1;Parent=rna-XM_030252603.2;Dbxref=GeneID:210293,GenBank:XP_030108463.1,MGI:MGI:2146320;Name=XP_030108463.1;gbkey=CDS;gene=Dock10;product=dedicator of cytokinesis protein 10 isoform X13;protein_id=XP_030108463.1;extra_copy_number=0
CM058241.1	Liftoff	mRNA	79566644	79823694	.	-	.	ID=rna-XM_017319532.3;Parent=gene-Dock10;Dbxref=GeneID:210293,GenBank:XM_017319532.3,MGI:MGI:2146320;Name=XM_017319532.3;gbkey=mRNA;gene=Dock10;model_evidence=Supporting evidence includes similarity to: 3 mRNAs%2C 24 ESTs%2C 1 Protein%2C 208 long SRA reads%2C and 100%25 coverage of the annotated genomic feature by RNAseq alignments%2C including 1 sample with support for all annotated introns;product=dedicator of cytokinesis 10%2C transcript variant X17;transcript_id=XM_017319532.3;matches_ref_protein=True;valid_ORF=True;extra_copy_number=0
CM058241.1	Liftoff	exon	79566644	79566711	.	-	.	ID=exon-XM_017319532.3-58;Parent=rna-XM_017319532.3;Dbxref=GeneID:210293,GenBank:XM_017319532.3,MGI:MGI:2146320;gbkey=mRNA;gene=Dock10;product=dedicator of cytokinesis 10%2C transcript variant X17;transcript_id=XM_017319532.3;extra_copy_number=0
CM058241.1	Liftoff	exon	79570011	79570083	.	-	.	ID=exon-XM_017319532.3-57;Parent=rna-XM_017319532.3;Dbxref=GeneID:210293,GenBank:XM_017319532.3,MGI:MGI:2146320;gbkey=mRNA;gene=Dock10;product=dedicator of cytokinesis 10%2C transcript variant X17;transcript_id=XM_017319532.3;extra_copy_number=0
CM058241.1	Liftoff	exon	79570210	79570348	.	-	.	ID=exon-XM_017319532.3-56;Parent=rna-XM_017319532.3;Dbxref=GeneID:210293,GenBank:XM_017319532.3,MGI:MGI:2146320;gbkey=mRNA;gene=Dock10;product=dedicator of cytokinesis 10%2C transcript variant X17;transcript_id=XM_017319532.3;extra_copy_number=0
CM058241.1	Liftoff	exon	79570506	79570606	.	-	.	ID=exon-XM_017319532.3-55;Parent=rna-XM_017319532.3;Dbxref=GeneID:210293,GenBank:XM_017319532.3,MGI:MGI:2146320;gbkey=mRNA;gene=Dock10;product=dedicator of cytokinesis 10%2C transcript variant X17;transcript_id=XM_017319532.3;extra_copy_number=0
CM058241.1	Liftoff	exon	79575169	79575359	.	-	.	ID=exon-XM_017319532.3-54;Parent=rna-XM_017319532.3;Dbxref=GeneID:210293,GenBank:XM_017319532.3,MGI:MGI:2146320;gbkey=mRNA;gene=Dock10;product=dedicator of cytokinesis 10%2C transcript variant X17;transcript_id=XM_017319532.3;extra_copy_number=0
CM058241.1	Liftoff	exon	79577319	79577529	.	-	.	ID=exon-XM_017319532.3-53;Parent=rna-XM_017319532.3;Dbxref=GeneID:210293,GenBank:XM_017319532.3,MGI:MGI:2146320;gbkey=mRNA;gene=Dock10;product=dedicator of cytokinesis 10%2C transcript variant X17;transcript_id=XM_017319532.3;extra_copy_number=0
CM058241.1	Liftoff	exon	79580383	79580529	.	-	.	ID=exon-XM_017319532.3-52;Parent=rna-XM_017319532.3;Dbxref=GeneID:210293,GenBank:XM_017319532.3,MGI:MGI:2146320;gbkey=mRNA;gene=Dock10;product=dedicator of cytokinesis 10%2C transcript variant X17;transcript_id=XM_017319532.3;extra_copy_number=0
CM058241.1	Liftoff	exon	79587079	79587084	.	-	.	ID=exon-XM_017319532.3-51;Parent=rna-XM_017319532.3;Dbxref=GeneID:210293,GenBank:XM_017319532.3,MGI:MGI:2146320;gbkey=mRNA;gene=Dock10;product=dedicator of cytokinesis 10%2C transcript variant X17;transcript_id=XM_017319532.3;extra_copy_number=0
CM058241.1	Liftoff	exon	79588610	79588723	.	-	.	ID=exon-XM_017319532.3-50;Parent=rna-XM_017319532.3;Dbxref=GeneID:210293,GenBank:XM_017319532.3,MGI:MGI:2146320;gbkey=mRNA;gene=Dock10;product=dedicator of cytokinesis 10%2C transcript variant X17;transcript_id=XM_017319532.3;extra_copy_number=0
CM058241.1	Liftoff	exon	79588864	79588986	.	-	.	ID=exon-XM_017319532.3-49;Parent=rna-XM_017319532.3;Dbxref=GeneID:210293,GenBank:XM_017319532.3,MGI:MGI:2146320;gbkey=mRNA;gene=Dock10;product=dedicator of cytokinesis 10%2C transcript variant X17;transcript_id=XM_017319532.3;extra_copy_number=0
CM058241.1	Liftoff	exon	79591118	79591224	.	-	.	ID=exon-XM_017319532.3-48;Parent=rna-XM_017319532.3;Dbxref=GeneID:210293,GenBank:XM_017319532.3,MGI:MGI:2146320;gbkey=mRNA;gene=Dock10;product=dedicator of cytokinesis 10%2C transcript variant X17;transcript_id=XM_017319532.3;extra_copy_number=0
CM058241.1	Liftoff	exon	79593127	79593225	.	-	.	ID=exon-XM_017319532.3-47;Parent=rna-XM_017319532.3;Dbxref=GeneID:210293,GenBank:XM_017319532.3,MGI:MGI:2146320;gbkey=mRNA;gene=Dock10;product=dedicator of cytokinesis 10%2C transcript variant X17;transcript_id=XM_017319532.3;extra_copy_number=0
CM058241.1	Liftoff	exon	79593543	79593600	.	-	.	ID=exon-XM_017319532.3-46;Parent=rna-XM_017319532.3;Dbxref=GeneID:210293,GenBank:XM_017319532.3,MGI:MGI:2146320;gbkey=mRNA;gene=Dock10;product=dedicator of cytokinesis 10%2C transcript variant X17;transcript_id=XM_017319532.3;extra_copy_number=0
CM058241.1	Liftoff	exon	79594972	79595187	.	-	.	ID=exon-XM_017319532.3-45;Parent=rna-XM_017319532.3;Dbxref=GeneID:210293,GenBank:XM_017319532.3,MGI:MGI:2146320;gbkey=mRNA;gene=Dock10;product=dedicator of cytokinesis 10%2C transcript variant X17;transcript_id=XM_017319532.3;extra_copy_number=0
CM058241.1	Liftoff	exon	79596068	79596178	.	-	.	ID=exon-XM_017319532.3-44;Parent=rna-XM_017319532.3;Dbxref=GeneID:210293,GenBank:XM_017319532.3,MGI:MGI:2146320;gbkey=mRNA;gene=Dock10;product=dedicator of cytokinesis 10%2C transcript variant X17;transcript_id=XM_017319532.3;extra_copy_number=0
CM058241.1	Liftoff	exon	79597216	79597398	.	-	.	ID=exon-XM_017319532.3-43;Parent=rna-XM_017319532.3;Dbxref=GeneID:210293,GenBank:XM_017319532.3,MGI:MGI:2146320;gbkey=mRNA;gene=Dock10;product=dedicator of cytokinesis 10%2C transcript variant X17;transcript_id=XM_017319532.3;extra_copy_number=0
CM058241.1	Liftoff	exon	79598676	79598813	.	-	.	ID=exon-XM_017319532.3-42;Parent=rna-XM_017319532.3;Dbxref=GeneID:210293,GenBank:XM_017319532.3,MGI:MGI:2146320;gbkey=mRNA;gene=Dock10;product=dedicator of cytokinesis 10%2C transcript variant X17;transcript_id=XM_017319532.3;extra_copy_number=0
CM058241.1	Liftoff	exon	79600743	79600855	.	-	.	ID=exon-XM_017319532.3-41;Parent=rna-XM_017319532.3;Dbxref=GeneID:210293,GenBank:XM_017319532.3,MGI:MGI:2146320;gbkey=mRNA;gene=Dock10;product=dedicator of cytokinesis 10%2C transcript variant X17;transcript_id=XM_017319532.3;extra_copy_number=0
CM058241.1	Liftoff	exon	79601735	79601859	.	-	.	ID=exon-XM_017319532.3-40;Parent=rna-XM_017319532.3;Dbxref=GeneID:210293,GenBank:XM_017319532.3,MGI:MGI:2146320;gbkey=mRNA;gene=Dock10;product=dedicator of cytokinesis 10%2C transcript variant X17;transcript_id=XM_017319532.3;extra_copy_number=0
CM058241.1	Liftoff	exon	79603673	79603774	.	-	.	ID=exon-XM_017319532.3-39;Parent=rna-XM_017319532.3;Dbxref=GeneID:210293,GenBank:XM_017319532.3,MGI:MGI:2146320;gbkey=mRNA;gene=Dock10;product=dedicator of cytokinesis 10%2C transcript variant X17;transcript_id=XM_017319532.3;extra_copy_number=0
CM058241.1	Liftoff	exon	79604696	79604743	.	-	.	ID=exon-XM_017319532.3-38;Parent=rna-XM_017319532.3;Dbxref=GeneID:210293,GenBank:XM_017319532.3,MGI:MGI:2146320;gbkey=mRNA;gene=Dock10;product=dedicator of cytokinesis 10%2C transcript variant X17;transcript_id=XM_017319532.3;extra_copy_number=0
CM058241.1	Liftoff	exon	79604971	79605037	.	-	.	ID=exon-XM_017319532.3-37;Parent=rna-XM_017319532.3;Dbxref=GeneID:210293,GenBank:XM_017319532.3,MGI:MGI:2146320;gbkey=mRNA;gene=Dock10;product=dedicator of cytokinesis 10%2C transcript variant X17;transcript_id=XM_017319532.3;extra_copy_number=0
CM058241.1	Liftoff	exon	79605130	79605244	.	-	.	ID=exon-XM_017319532.3-36;Parent=rna-XM_017319532.3;Dbxref=GeneID:210293,GenBank:XM_017319532.3,MGI:MGI:2146320;gbkey=mRNA;gene=Dock10;product=dedicator of cytokinesis 10%2C transcript variant X17;transcript_id=XM_017319532.3;extra_copy_number=0
CM058241.1	Liftoff	exon	79605343	79605464	.	-	.	ID=exon-XM_017319532.3-35;Parent=rna-XM_017319532.3;Dbxref=GeneID:210293,GenBank:XM_017319532.3,MGI:MGI:2146320;gbkey=mRNA;gene=Dock10;product=dedicator of cytokinesis 10%2C transcript variant X17;transcript_id=XM_017319532.3;extra_copy_number=0
CM058241.1	Liftoff	exon	79606114	79606225	.	-	.	ID=exon-XM_017319532.3-34;Parent=rna-XM_017319532.3;Dbxref=GeneID:210293,GenBank:XM_017319532.3,MGI:MGI:2146320;gbkey=mRNA;gene=Dock10;product=dedicator of cytokinesis 10%2C transcript variant X17;transcript_id=XM_017319532.3;extra_copy_number=0
CM058241.1	Liftoff	exon	79607986	79608102	.	-	.	ID=exon-XM_017319532.3-33;Parent=rna-XM_017319532.3;Dbxref=GeneID:210293,GenBank:XM_017319532.3,MGI:MGI:2146320;gbkey=mRNA;gene=Dock10;product=dedicator of cytokinesis 10%2C transcript variant X17;transcript_id=XM_017319532.3;extra_copy_number=0
CM058241.1	Liftoff	exon	79608227	79608402	.	-	.	ID=exon-XM_017319532.3-32;Parent=rna-XM_017319532.3;Dbxref=GeneID:210293,GenBank:XM_017319532.3,MGI:MGI:2146320;gbkey=mRNA;gene=Dock10;product=dedicator of cytokinesis 10%2C transcript variant X17;transcript_id=XM_017319532.3;extra_copy_number=0
CM058241.1	Liftoff	exon	79614023	79614067	.	-	.	ID=exon-XM_017319532.3-31;Parent=rna-XM_017319532.3;Dbxref=GeneID:210293,GenBank:XM_017319532.3,MGI:MGI:2146320;gbkey=mRNA;gene=Dock10;product=dedicator of cytokinesis 10%2C transcript variant X17;transcript_id=XM_017319532.3;extra_copy_number=0
CM058241.1	Liftoff	exon	79614596	79614692	.	-	.	ID=exon-XM_017319532.3-30;Parent=rna-XM_017319532.3;Dbxref=GeneID:210293,GenBank:XM_017319532.3,MGI:MGI:2146320;gbkey=mRNA;gene=Dock10;product=dedicator of cytokinesis 10%2C transcript variant X17;transcript_id=XM_017319532.3;extra_copy_number=0
CM058241.1	Liftoff	exon	79616345	79616428	.	-	.	ID=exon-XM_017319532.3-29;Parent=rna-XM_017319532.3;Dbxref=GeneID:210293,GenBank:XM_017319532.3,MGI:MGI:2146320;gbkey=mRNA;gene=Dock10;product=dedicator of cytokinesis 10%2C transcript variant X17;transcript_id=XM_017319532.3;extra_copy_number=0
CM058241.1	Liftoff	exon	79617568	79617714	.	-	.	ID=exon-XM_017319532.3-28;Parent=rna-XM_017319532.3;Dbxref=GeneID:210293,GenBank:XM_017319532.3,MGI:MGI:2146320;gbkey=mRNA;gene=Dock10;product=dedicator of cytokinesis 10%2C transcript variant X17;transcript_id=XM_017319532.3;extra_copy_number=0
CM058241.1	Liftoff	exon	79624057	79624128	.	-	.	ID=exon-XM_017319532.3-27;Parent=rna-XM_017319532.3;Dbxref=GeneID:210293,GenBank:XM_017319532.3,MGI:MGI:2146320;gbkey=mRNA;gene=Dock10;product=dedicator of cytokinesis 10%2C transcript variant X17;transcript_id=XM_017319532.3;extra_copy_number=0
CM058241.1	Liftoff	exon	79625791	79625904	.	-	.	ID=exon-XM_017319532.3-26;Parent=rna-XM_017319532.3;Dbxref=GeneID:210293,GenBank:XM_017319532.3,MGI:MGI:2146320;gbkey=mRNA;gene=Dock10;product=dedicator of cytokinesis 10%2C transcript variant X17;transcript_id=XM_017319532.3;extra_copy_number=0
CM058241.1	Liftoff	exon	79629392	79629461	.	-	.	ID=exon-XM_017319532.3-25;Parent=rna-XM_017319532.3;Dbxref=GeneID:210293,GenBank:XM_017319532.3,MGI:MGI:2146320;gbkey=mRNA;gene=Dock10;product=dedicator of cytokinesis 10%2C transcript variant X17;transcript_id=XM_017319532.3;extra_copy_number=0
CM058241.1	Liftoff	exon	79631618	79631736	.	-	.	ID=exon-XM_017319532.3-24;Parent=rna-XM_017319532.3;Dbxref=GeneID:210293,GenBank:XM_017319532.3,MGI:MGI:2146320;gbkey=mRNA;gene=Dock10;product=dedicator of cytokinesis 10%2C transcript variant X17;transcript_id=XM_017319532.3;extra_copy_number=0
CM058241.1	Liftoff	exon	79632182	79632274	.	-	.	ID=exon-XM_017319532.3-23;Parent=rna-XM_017319532.3;Dbxref=GeneID:210293,GenBank:XM_017319532.3,MGI:MGI:2146320;gbkey=mRNA;gene=Dock10;product=dedicator of cytokinesis 10%2C transcript variant X17;transcript_id=XM_017319532.3;extra_copy_number=0
CM058241.1	Liftoff	exon	79632886	79632972	.	-	.	ID=exon-XM_017319532.3-22;Parent=rna-XM_017319532.3;Dbxref=GeneID:210293,GenBank:XM_017319532.3,MGI:MGI:2146320;gbkey=mRNA;gene=Dock10;product=dedicator of cytokinesis 10%2C transcript variant X17;transcript_id=XM_017319532.3;extra_copy_number=0
CM058241.1	Liftoff	exon	79633328	79633449	.	-	.	ID=exon-XM_017319532.3-21;Parent=rna-XM_017319532.3;Dbxref=GeneID:210293,GenBank:XM_017319532.3,MGI:MGI:2146320;gbkey=mRNA;gene=Dock10;product=dedicator of cytokinesis 10%2C transcript variant X17;transcript_id=XM_017319532.3;extra_copy_number=0
CM058241.1	Liftoff	exon	79633637	79633760	.	-	.	ID=exon-XM_017319532.3-20;Parent=rna-XM_017319532.3;Dbxref=GeneID:210293,GenBank:XM_017319532.3,MGI:MGI:2146320;gbkey=mRNA;gene=Dock10;product=dedicator of cytokinesis 10%2C transcript variant X17;transcript_id=XM_017319532.3;extra_copy_number=0
CM058241.1	Liftoff	exon	79637355	79637447	.	-	.	ID=exon-XM_017319532.3-19;Parent=rna-XM_017319532.3;Dbxref=GeneID:210293,GenBank:XM_017319532.3,MGI:MGI:2146320;gbkey=mRNA;gene=Dock10;product=dedicator of cytokinesis 10%2C transcript variant X17;transcript_id=XM_017319532.3;extra_copy_number=0
CM058241.1	Liftoff	exon	79638378	79638443	.	-	.	ID=exon-XM_017319532.3-18;Parent=rna-XM_017319532.3;Dbxref=GeneID:210293,GenBank:XM_017319532.3,MGI:MGI:2146320;gbkey=mRNA;gene=Dock10;product=dedicator of cytokinesis 10%2C transcript variant X17;transcript_id=XM_017319532.3;extra_copy_number=0
CM058241.1	Liftoff	exon	79638978	79639165	.	-	.	ID=exon-XM_017319532.3-17;Parent=rna-XM_017319532.3;Dbxref=GeneID:210293,GenBank:XM_017319532.3,MGI:MGI:2146320;gbkey=mRNA;gene=Dock10;product=dedicator of cytokinesis 10%2C transcript variant X17;transcript_id=XM_017319532.3;extra_copy_number=0
CM058241.1	Liftoff	exon	79640757	79640836	.	-	.	ID=exon-XM_017319532.3-16;Parent=rna-XM_017319532.3;Dbxref=GeneID:210293,GenBank:XM_017319532.3,MGI:MGI:2146320;gbkey=mRNA;gene=Dock10;product=dedicator of cytokinesis 10%2C transcript variant X17;transcript_id=XM_017319532.3;extra_copy_number=0
CM058241.1	Liftoff	exon	79643485	79643607	.	-	.	ID=exon-XM_017319532.3-15;Parent=rna-XM_017319532.3;Dbxref=GeneID:210293,GenBank:XM_017319532.3,MGI:MGI:2146320;gbkey=mRNA;gene=Dock10;product=dedicator of cytokinesis 10%2C transcript variant X17;transcript_id=XM_017319532.3;extra_copy_number=0
CM058241.1	Liftoff	exon	79649896	79649978	.	-	.	ID=exon-XM_017319532.3-14;Parent=rna-XM_017319532.3;Dbxref=GeneID:210293,GenBank:XM_017319532.3,MGI:MGI:2146320;gbkey=mRNA;gene=Dock10;product=dedicator of cytokinesis 10%2C transcript variant X17;transcript_id=XM_017319532.3;extra_copy_number=0
CM058241.1	Liftoff	exon	79651229	79651351	.	-	.	ID=exon-XM_017319532.3-13;Parent=rna-XM_017319532.3;Dbxref=GeneID:210293,GenBank:XM_017319532.3,MGI:MGI:2146320;gbkey=mRNA;gene=Dock10;product=dedicator of cytokinesis 10%2C transcript variant X17;transcript_id=XM_017319532.3;extra_copy_number=0
CM058241.1	Liftoff	exon	79651549	79651770	.	-	.	ID=exon-XM_017319532.3-12;Parent=rna-XM_017319532.3;Dbxref=GeneID:210293,GenBank:XM_017319532.3,MGI:MGI:2146320;gbkey=mRNA;gene=Dock10;product=dedicator of cytokinesis 10%2C transcript variant X17;transcript_id=XM_017319532.3;extra_copy_number=0
CM058241.1	Liftoff	exon	79657417	79657572	.	-	.	ID=exon-XM_017319532.3-11;Parent=rna-XM_017319532.3;Dbxref=GeneID:210293,GenBank:XM_017319532.3,MGI:MGI:2146320;gbkey=mRNA;gene=Dock10;product=dedicator of cytokinesis 10%2C transcript variant X17;transcript_id=XM_017319532.3;extra_copy_number=0
CM058241.1	Liftoff	exon	79657673	79657756	.	-	.	ID=exon-XM_017319532.3-10;Parent=rna-XM_017319532.3;Dbxref=GeneID:210293,GenBank:XM_017319532.3,MGI:MGI:2146320;gbkey=mRNA;gene=Dock10;product=dedicator of cytokinesis 10%2C transcript variant X17;transcript_id=XM_017319532.3;extra_copy_number=0
CM058241.1	Liftoff	exon	79658059	79658144	.	-	.	ID=exon-XM_017319532.3-9;Parent=rna-XM_017319532.3;Dbxref=GeneID:210293,GenBank:XM_017319532.3,MGI:MGI:2146320;gbkey=mRNA;gene=Dock10;product=dedicator of cytokinesis 10%2C transcript variant X17;transcript_id=XM_017319532.3;extra_copy_number=0
CM058241.1	Liftoff	exon	79660441	79660624	.	-	.	ID=exon-XM_017319532.3-8;Parent=rna-XM_017319532.3;Dbxref=GeneID:210293,GenBank:XM_017319532.3,MGI:MGI:2146320;gbkey=mRNA;gene=Dock10;product=dedicator of cytokinesis 10%2C transcript variant X17;transcript_id=XM_017319532.3;extra_copy_number=0
CM058241.1	Liftoff	exon	79670704	79670838	.	-	.	ID=exon-XM_017319532.3-7;Parent=rna-XM_017319532.3;Dbxref=GeneID:210293,GenBank:XM_017319532.3,MGI:MGI:2146320;gbkey=mRNA;gene=Dock10;product=dedicator of cytokinesis 10%2C transcript variant X17;transcript_id=XM_017319532.3;extra_copy_number=0
CM058241.1	Liftoff	exon	79671078	79671200	.	-	.	ID=exon-XM_017319532.3-6;Parent=rna-XM_017319532.3;Dbxref=GeneID:210293,GenBank:XM_017319532.3,MGI:MGI:2146320;gbkey=mRNA;gene=Dock10;product=dedicator of cytokinesis 10%2C transcript variant X17;transcript_id=XM_017319532.3;extra_copy_number=0
CM058241.1	Liftoff	exon	79671466	79671538	.	-	.	ID=exon-XM_017319532.3-5;Parent=rna-XM_017319532.3;Dbxref=GeneID:210293,GenBank:XM_017319532.3,MGI:MGI:2146320;gbkey=mRNA;gene=Dock10;product=dedicator of cytokinesis 10%2C transcript variant X17;transcript_id=XM_017319532.3;extra_copy_number=0
CM058241.1	Liftoff	exon	79680207	79680289	.	-	.	ID=exon-XM_017319532.3-4;Parent=rna-XM_017319532.3;Dbxref=GeneID:210293,GenBank:XM_017319532.3,MGI:MGI:2146320;gbkey=mRNA;gene=Dock10;product=dedicator of cytokinesis 10%2C transcript variant X17;transcript_id=XM_017319532.3;extra_copy_number=0
CM058241.1	Liftoff	exon	79699117	79699206	.	-	.	ID=exon-XM_017319532.3-3;Parent=rna-XM_017319532.3;Dbxref=GeneID:210293,GenBank:XM_017319532.3,MGI:MGI:2146320;gbkey=mRNA;gene=Dock10;product=dedicator of cytokinesis 10%2C transcript variant X17;transcript_id=XM_017319532.3;extra_copy_number=0
CM058241.1	Liftoff	exon	79713130	79713249	.	-	.	ID=exon-XM_017319532.3-2;Parent=rna-XM_017319532.3;Dbxref=GeneID:210293,GenBank:XM_017319532.3,MGI:MGI:2146320;gbkey=mRNA;gene=Dock10;product=dedicator of cytokinesis 10%2C transcript variant X17;transcript_id=XM_017319532.3;extra_copy_number=0
CM058241.1	Liftoff	exon	79823255	79823694	.	-	.	ID=exon-XM_017319532.3-1;Parent=rna-XM_017319532.3;Dbxref=GeneID:210293,GenBank:XM_017319532.3,MGI:MGI:2146320;gbkey=mRNA;gene=Dock10;product=dedicator of cytokinesis 10%2C transcript variant X17;transcript_id=XM_017319532.3;extra_copy_number=0
CM058241.1	Liftoff	CDS	79570033	79570083	.	-	.	ID=cds-XP_017175021.2;Parent=rna-XM_017319532.3;Dbxref=GeneID:210293,GenBank:XP_017175021.2,MGI:MGI:2146320;Name=XP_017175021.2;gbkey=CDS;gene=Dock10;product=dedicator of cytokinesis protein 10 isoform X16;protein_id=XP_017175021.2;extra_copy_number=0
CM058241.1	Liftoff	CDS	79570210	79570348	.	-	.	ID=cds-XP_017175021.2;Parent=rna-XM_017319532.3;Dbxref=GeneID:210293,GenBank:XP_017175021.2,MGI:MGI:2146320;Name=XP_017175021.2;gbkey=CDS;gene=Dock10;product=dedicator of cytokinesis protein 10 isoform X16;protein_id=XP_017175021.2;extra_copy_number=0
CM058241.1	Liftoff	CDS	79570506	79570606	.	-	.	ID=cds-XP_017175021.2;Parent=rna-XM_017319532.3;Dbxref=GeneID:210293,GenBank:XP_017175021.2,MGI:MGI:2146320;Name=XP_017175021.2;gbkey=CDS;gene=Dock10;product=dedicator of cytokinesis protein 10 isoform X16;protein_id=XP_017175021.2;extra_copy_number=0
CM058241.1	Liftoff	CDS	79575169	79575359	.	-	.	ID=cds-XP_017175021.2;Parent=rna-XM_017319532.3;Dbxref=GeneID:210293,GenBank:XP_017175021.2,MGI:MGI:2146320;Name=XP_017175021.2;gbkey=CDS;gene=Dock10;product=dedicator of cytokinesis protein 10 isoform X16;protein_id=XP_017175021.2;extra_copy_number=0
CM058241.1	Liftoff	CDS	79577319	79577529	.	-	.	ID=cds-XP_017175021.2;Parent=rna-XM_017319532.3;Dbxref=GeneID:210293,GenBank:XP_017175021.2,MGI:MGI:2146320;Name=XP_017175021.2;gbkey=CDS;gene=Dock10;product=dedicator of cytokinesis protein 10 isoform X16;protein_id=XP_017175021.2;extra_copy_number=0
CM058241.1	Liftoff	CDS	79580383	79580529	.	-	.	ID=cds-XP_017175021.2;Parent=rna-XM_017319532.3;Dbxref=GeneID:210293,GenBank:XP_017175021.2,MGI:MGI:2146320;Name=XP_017175021.2;gbkey=CDS;gene=Dock10;product=dedicator of cytokinesis protein 10 isoform X16;protein_id=XP_017175021.2;extra_copy_number=0
CM058241.1	Liftoff	CDS	79587079	79587084	.	-	.	ID=cds-XP_017175021.2;Parent=rna-XM_017319532.3;Dbxref=GeneID:210293,GenBank:XP_017175021.2,MGI:MGI:2146320;Name=XP_017175021.2;gbkey=CDS;gene=Dock10;product=dedicator of cytokinesis protein 10 isoform X16;protein_id=XP_017175021.2;extra_copy_number=0
CM058241.1	Liftoff	CDS	79588610	79588723	.	-	.	ID=cds-XP_017175021.2;Parent=rna-XM_017319532.3;Dbxref=GeneID:210293,GenBank:XP_017175021.2,MGI:MGI:2146320;Name=XP_017175021.2;gbkey=CDS;gene=Dock10;product=dedicator of cytokinesis protein 10 isoform X16;protein_id=XP_017175021.2;extra_copy_number=0
CM058241.1	Liftoff	CDS	79588864	79588986	.	-	.	ID=cds-XP_017175021.2;Parent=rna-XM_017319532.3;Dbxref=GeneID:210293,GenBank:XP_017175021.2,MGI:MGI:2146320;Name=XP_017175021.2;gbkey=CDS;gene=Dock10;product=dedicator of cytokinesis protein 10 isoform X16;protein_id=XP_017175021.2;extra_copy_number=0
CM058241.1	Liftoff	CDS	79591118	79591224	.	-	.	ID=cds-XP_017175021.2;Parent=rna-XM_017319532.3;Dbxref=GeneID:210293,GenBank:XP_017175021.2,MGI:MGI:2146320;Name=XP_017175021.2;gbkey=CDS;gene=Dock10;product=dedicator of cytokinesis protein 10 isoform X16;protein_id=XP_017175021.2;extra_copy_number=0
CM058241.1	Liftoff	CDS	79593127	79593225	.	-	.	ID=cds-XP_017175021.2;Parent=rna-XM_017319532.3;Dbxref=GeneID:210293,GenBank:XP_017175021.2,MGI:MGI:2146320;Name=XP_017175021.2;gbkey=CDS;gene=Dock10;product=dedicator of cytokinesis protein 10 isoform X16;protein_id=XP_017175021.2;extra_copy_number=0
CM058241.1	Liftoff	CDS	79593543	79593600	.	-	.	ID=cds-XP_017175021.2;Parent=rna-XM_017319532.3;Dbxref=GeneID:210293,GenBank:XP_017175021.2,MGI:MGI:2146320;Name=XP_017175021.2;gbkey=CDS;gene=Dock10;product=dedicator of cytokinesis protein 10 isoform X16;protein_id=XP_017175021.2;extra_copy_number=0
CM058241.1	Liftoff	CDS	79594972	79595187	.	-	.	ID=cds-XP_017175021.2;Parent=rna-XM_017319532.3;Dbxref=GeneID:210293,GenBank:XP_017175021.2,MGI:MGI:2146320;Name=XP_017175021.2;gbkey=CDS;gene=Dock10;product=dedicator of cytokinesis protein 10 isoform X16;protein_id=XP_017175021.2;extra_copy_number=0
CM058241.1	Liftoff	CDS	79596068	79596178	.	-	.	ID=cds-XP_017175021.2;Parent=rna-XM_017319532.3;Dbxref=GeneID:210293,GenBank:XP_017175021.2,MGI:MGI:2146320;Name=XP_017175021.2;gbkey=CDS;gene=Dock10;product=dedicator of cytokinesis protein 10 isoform X16;protein_id=XP_017175021.2;extra_copy_number=0
CM058241.1	Liftoff	CDS	79597216	79597398	.	-	.	ID=cds-XP_017175021.2;Parent=rna-XM_017319532.3;Dbxref=GeneID:210293,GenBank:XP_017175021.2,MGI:MGI:2146320;Name=XP_017175021.2;gbkey=CDS;gene=Dock10;product=dedicator of cytokinesis protein 10 isoform X16;protein_id=XP_017175021.2;extra_copy_number=0
CM058241.1	Liftoff	CDS	79598676	79598813	.	-	.	ID=cds-XP_017175021.2;Parent=rna-XM_017319532.3;Dbxref=GeneID:210293,GenBank:XP_017175021.2,MGI:MGI:2146320;Name=XP_017175021.2;gbkey=CDS;gene=Dock10;product=dedicator of cytokinesis protein 10 isoform X16;protein_id=XP_017175021.2;extra_copy_number=0
CM058241.1	Liftoff	CDS	79600743	79600855	.	-	.	ID=cds-XP_017175021.2;Parent=rna-XM_017319532.3;Dbxref=GeneID:210293,GenBank:XP_017175021.2,MGI:MGI:2146320;Name=XP_017175021.2;gbkey=CDS;gene=Dock10;product=dedicator of cytokinesis protein 10 isoform X16;protein_id=XP_017175021.2;extra_copy_number=0
CM058241.1	Liftoff	CDS	79601735	79601859	.	-	.	ID=cds-XP_017175021.2;Parent=rna-XM_017319532.3;Dbxref=GeneID:210293,GenBank:XP_017175021.2,MGI:MGI:2146320;Name=XP_017175021.2;gbkey=CDS;gene=Dock10;product=dedicator of cytokinesis protein 10 isoform X16;protein_id=XP_017175021.2;extra_copy_number=0
CM058241.1	Liftoff	CDS	79603673	79603774	.	-	.	ID=cds-XP_017175021.2;Parent=rna-XM_017319532.3;Dbxref=GeneID:210293,GenBank:XP_017175021.2,MGI:MGI:2146320;Name=XP_017175021.2;gbkey=CDS;gene=Dock10;product=dedicator of cytokinesis protein 10 isoform X16;protein_id=XP_017175021.2;extra_copy_number=0
CM058241.1	Liftoff	CDS	79604696	79604743	.	-	.	ID=cds-XP_017175021.2;Parent=rna-XM_017319532.3;Dbxref=GeneID:210293,GenBank:XP_017175021.2,MGI:MGI:2146320;Name=XP_017175021.2;gbkey=CDS;gene=Dock10;product=dedicator of cytokinesis protein 10 isoform X16;protein_id=XP_017175021.2;extra_copy_number=0
CM058241.1	Liftoff	CDS	79604971	79605037	.	-	.	ID=cds-XP_017175021.2;Parent=rna-XM_017319532.3;Dbxref=GeneID:210293,GenBank:XP_017175021.2,MGI:MGI:2146320;Name=XP_017175021.2;gbkey=CDS;gene=Dock10;product=dedicator of cytokinesis protein 10 isoform X16;protein_id=XP_017175021.2;extra_copy_number=0
CM058241.1	Liftoff	CDS	79605130	79605244	.	-	.	ID=cds-XP_017175021.2;Parent=rna-XM_017319532.3;Dbxref=GeneID:210293,GenBank:XP_017175021.2,MGI:MGI:2146320;Name=XP_017175021.2;gbkey=CDS;gene=Dock10;product=dedicator of cytokinesis protein 10 isoform X16;protein_id=XP_017175021.2;extra_copy_number=0
CM058241.1	Liftoff	CDS	79605343	79605464	.	-	.	ID=cds-XP_017175021.2;Parent=rna-XM_017319532.3;Dbxref=GeneID:210293,GenBank:XP_017175021.2,MGI:MGI:2146320;Name=XP_017175021.2;gbkey=CDS;gene=Dock10;product=dedicator of cytokinesis protein 10 isoform X16;protein_id=XP_017175021.2;extra_copy_number=0
CM058241.1	Liftoff	CDS	79606114	79606225	.	-	.	ID=cds-XP_017175021.2;Parent=rna-XM_017319532.3;Dbxref=GeneID:210293,GenBank:XP_017175021.2,MGI:MGI:2146320;Name=XP_017175021.2;gbkey=CDS;gene=Dock10;product=dedicator of cytokinesis protein 10 isoform X16;protein_id=XP_017175021.2;extra_copy_number=0
CM058241.1	Liftoff	CDS	79607986	79608102	.	-	.	ID=cds-XP_017175021.2;Parent=rna-XM_017319532.3;Dbxref=GeneID:210293,GenBank:XP_017175021.2,MGI:MGI:2146320;Name=XP_017175021.2;gbkey=CDS;gene=Dock10;product=dedicator of cytokinesis protein 10 isoform X16;protein_id=XP_017175021.2;extra_copy_number=0
CM058241.1	Liftoff	CDS	79608227	79608402	.	-	.	ID=cds-XP_017175021.2;Parent=rna-XM_017319532.3;Dbxref=GeneID:210293,GenBank:XP_017175021.2,MGI:MGI:2146320;Name=XP_017175021.2;gbkey=CDS;gene=Dock10;product=dedicator of cytokinesis protein 10 isoform X16;protein_id=XP_017175021.2;extra_copy_number=0
CM058241.1	Liftoff	CDS	79614023	79614067	.	-	.	ID=cds-XP_017175021.2;Parent=rna-XM_017319532.3;Dbxref=GeneID:210293,GenBank:XP_017175021.2,MGI:MGI:2146320;Name=XP_017175021.2;gbkey=CDS;gene=Dock10;product=dedicator of cytokinesis protein 10 isoform X16;protein_id=XP_017175021.2;extra_copy_number=0
CM058241.1	Liftoff	CDS	79614596	79614692	.	-	.	ID=cds-XP_017175021.2;Parent=rna-XM_017319532.3;Dbxref=GeneID:210293,GenBank:XP_017175021.2,MGI:MGI:2146320;Name=XP_017175021.2;gbkey=CDS;gene=Dock10;product=dedicator of cytokinesis protein 10 isoform X16;protein_id=XP_017175021.2;extra_copy_number=0
CM058241.1	Liftoff	CDS	79616345	79616428	.	-	.	ID=cds-XP_017175021.2;Parent=rna-XM_017319532.3;Dbxref=GeneID:210293,GenBank:XP_017175021.2,MGI:MGI:2146320;Name=XP_017175021.2;gbkey=CDS;gene=Dock10;product=dedicator of cytokinesis protein 10 isoform X16;protein_id=XP_017175021.2;extra_copy_number=0
CM058241.1	Liftoff	CDS	79617568	79617714	.	-	.	ID=cds-XP_017175021.2;Parent=rna-XM_017319532.3;Dbxref=GeneID:210293,GenBank:XP_017175021.2,MGI:MGI:2146320;Name=XP_017175021.2;gbkey=CDS;gene=Dock10;product=dedicator of cytokinesis protein 10 isoform X16;protein_id=XP_017175021.2;extra_copy_number=0
CM058241.1	Liftoff	CDS	79624057	79624128	.	-	.	ID=cds-XP_017175021.2;Parent=rna-XM_017319532.3;Dbxref=GeneID:210293,GenBank:XP_017175021.2,MGI:MGI:2146320;Name=XP_017175021.2;gbkey=CDS;gene=Dock10;product=dedicator of cytokinesis protein 10 isoform X16;protein_id=XP_017175021.2;extra_copy_number=0
CM058241.1	Liftoff	CDS	79625791	79625904	.	-	.	ID=cds-XP_017175021.2;Parent=rna-XM_017319532.3;Dbxref=GeneID:210293,GenBank:XP_017175021.2,MGI:MGI:2146320;Name=XP_017175021.2;gbkey=CDS;gene=Dock10;product=dedicator of cytokinesis protein 10 isoform X16;protein_id=XP_017175021.2;extra_copy_number=0
CM058241.1	Liftoff	CDS	79629392	79629461	.	-	.	ID=cds-XP_017175021.2;Parent=rna-XM_017319532.3;Dbxref=GeneID:210293,GenBank:XP_017175021.2,MGI:MGI:2146320;Name=XP_017175021.2;gbkey=CDS;gene=Dock10;product=dedicator of cytokinesis protein 10 isoform X16;protein_id=XP_017175021.2;extra_copy_number=0
CM058241.1	Liftoff	CDS	79631618	79631736	.	-	.	ID=cds-XP_017175021.2;Parent=rna-XM_017319532.3;Dbxref=GeneID:210293,GenBank:XP_017175021.2,MGI:MGI:2146320;Name=XP_017175021.2;gbkey=CDS;gene=Dock10;product=dedicator of cytokinesis protein 10 isoform X16;protein_id=XP_017175021.2;extra_copy_number=0
CM058241.1	Liftoff	CDS	79632182	79632274	.	-	.	ID=cds-XP_017175021.2;Parent=rna-XM_017319532.3;Dbxref=GeneID:210293,GenBank:XP_017175021.2,MGI:MGI:2146320;Name=XP_017175021.2;gbkey=CDS;gene=Dock10;product=dedicator of cytokinesis protein 10 isoform X16;protein_id=XP_017175021.2;extra_copy_number=0
CM058241.1	Liftoff	CDS	79632886	79632972	.	-	.	ID=cds-XP_017175021.2;Parent=rna-XM_017319532.3;Dbxref=GeneID:210293,GenBank:XP_017175021.2,MGI:MGI:2146320;Name=XP_017175021.2;gbkey=CDS;gene=Dock10;product=dedicator of cytokinesis protein 10 isoform X16;protein_id=XP_017175021.2;extra_copy_number=0
CM058241.1	Liftoff	CDS	79633328	79633449	.	-	.	ID=cds-XP_017175021.2;Parent=rna-XM_017319532.3;Dbxref=GeneID:210293,GenBank:XP_017175021.2,MGI:MGI:2146320;Name=XP_017175021.2;gbkey=CDS;gene=Dock10;product=dedicator of cytokinesis protein 10 isoform X16;protein_id=XP_017175021.2;extra_copy_number=0
CM058241.1	Liftoff	CDS	79633637	79633760	.	-	.	ID=cds-XP_017175021.2;Parent=rna-XM_017319532.3;Dbxref=GeneID:210293,GenBank:XP_017175021.2,MGI:MGI:2146320;Name=XP_017175021.2;gbkey=CDS;gene=Dock10;product=dedicator of cytokinesis protein 10 isoform X16;protein_id=XP_017175021.2;extra_copy_number=0
CM058241.1	Liftoff	CDS	79637355	79637447	.	-	.	ID=cds-XP_017175021.2;Parent=rna-XM_017319532.3;Dbxref=GeneID:210293,GenBank:XP_017175021.2,MGI:MGI:2146320;Name=XP_017175021.2;gbkey=CDS;gene=Dock10;product=dedicator of cytokinesis protein 10 isoform X16;protein_id=XP_017175021.2;extra_copy_number=0
CM058241.1	Liftoff	CDS	79638378	79638443	.	-	.	ID=cds-XP_017175021.2;Parent=rna-XM_017319532.3;Dbxref=GeneID:210293,GenBank:XP_017175021.2,MGI:MGI:2146320;Name=XP_017175021.2;gbkey=CDS;gene=Dock10;product=dedicator of cytokinesis protein 10 isoform X16;protein_id=XP_017175021.2;extra_copy_number=0
CM058241.1	Liftoff	CDS	79638978	79639165	.	-	.	ID=cds-XP_017175021.2;Parent=rna-XM_017319532.3;Dbxref=GeneID:210293,GenBank:XP_017175021.2,MGI:MGI:2146320;Name=XP_017175021.2;gbkey=CDS;gene=Dock10;product=dedicator of cytokinesis protein 10 isoform X16;protein_id=XP_017175021.2;extra_copy_number=0
CM058241.1	Liftoff	CDS	79640757	79640836	.	-	.	ID=cds-XP_017175021.2;Parent=rna-XM_017319532.3;Dbxref=GeneID:210293,GenBank:XP_017175021.2,MGI:MGI:2146320;Name=XP_017175021.2;gbkey=CDS;gene=Dock10;product=dedicator of cytokinesis protein 10 isoform X16;protein_id=XP_017175021.2;extra_copy_number=0
CM058241.1	Liftoff	CDS	79643485	79643607	.	-	.	ID=cds-XP_017175021.2;Parent=rna-XM_017319532.3;Dbxref=GeneID:210293,GenBank:XP_017175021.2,MGI:MGI:2146320;Name=XP_017175021.2;gbkey=CDS;gene=Dock10;product=dedicator of cytokinesis protein 10 isoform X16;protein_id=XP_017175021.2;extra_copy_number=0
CM058241.1	Liftoff	CDS	79649896	79649978	.	-	.	ID=cds-XP_017175021.2;Parent=rna-XM_017319532.3;Dbxref=GeneID:210293,GenBank:XP_017175021.2,MGI:MGI:2146320;Name=XP_017175021.2;gbkey=CDS;gene=Dock10;product=dedicator of cytokinesis protein 10 isoform X16;protein_id=XP_017175021.2;extra_copy_number=0
CM058241.1	Liftoff	CDS	79651229	79651351	.	-	.	ID=cds-XP_017175021.2;Parent=rna-XM_017319532.3;Dbxref=GeneID:210293,GenBank:XP_017175021.2,MGI:MGI:2146320;Name=XP_017175021.2;gbkey=CDS;gene=Dock10;product=dedicator of cytokinesis protein 10 isoform X16;protein_id=XP_017175021.2;extra_copy_number=0
CM058241.1	Liftoff	CDS	79651549	79651770	.	-	.	ID=cds-XP_017175021.2;Parent=rna-XM_017319532.3;Dbxref=GeneID:210293,GenBank:XP_017175021.2,MGI:MGI:2146320;Name=XP_017175021.2;gbkey=CDS;gene=Dock10;product=dedicator of cytokinesis protein 10 isoform X16;protein_id=XP_017175021.2;extra_copy_number=0
CM058241.1	Liftoff	CDS	79657417	79657572	.	-	.	ID=cds-XP_017175021.2;Parent=rna-XM_017319532.3;Dbxref=GeneID:210293,GenBank:XP_017175021.2,MGI:MGI:2146320;Name=XP_017175021.2;gbkey=CDS;gene=Dock10;product=dedicator of cytokinesis protein 10 isoform X16;protein_id=XP_017175021.2;extra_copy_number=0
CM058241.1	Liftoff	CDS	79657673	79657756	.	-	.	ID=cds-XP_017175021.2;Parent=rna-XM_017319532.3;Dbxref=GeneID:210293,GenBank:XP_017175021.2,MGI:MGI:2146320;Name=XP_017175021.2;gbkey=CDS;gene=Dock10;product=dedicator of cytokinesis protein 10 isoform X16;protein_id=XP_017175021.2;extra_copy_number=0
CM058241.1	Liftoff	CDS	79658059	79658144	.	-	.	ID=cds-XP_017175021.2;Parent=rna-XM_017319532.3;Dbxref=GeneID:210293,GenBank:XP_017175021.2,MGI:MGI:2146320;Name=XP_017175021.2;gbkey=CDS;gene=Dock10;product=dedicator of cytokinesis protein 10 isoform X16;protein_id=XP_017175021.2;extra_copy_number=0
CM058241.1	Liftoff	CDS	79660441	79660624	.	-	.	ID=cds-XP_017175021.2;Parent=rna-XM_017319532.3;Dbxref=GeneID:210293,GenBank:XP_017175021.2,MGI:MGI:2146320;Name=XP_017175021.2;gbkey=CDS;gene=Dock10;product=dedicator of cytokinesis protein 10 isoform X16;protein_id=XP_017175021.2;extra_copy_number=0
CM058241.1	Liftoff	CDS	79670704	79670838	.	-	.	ID=cds-XP_017175021.2;Parent=rna-XM_017319532.3;Dbxref=GeneID:210293,GenBank:XP_017175021.2,MGI:MGI:2146320;Name=XP_017175021.2;gbkey=CDS;gene=Dock10;product=dedicator of cytokinesis protein 10 isoform X16;protein_id=XP_017175021.2;extra_copy_number=0
CM058241.1	Liftoff	CDS	79671078	79671200	.	-	.	ID=cds-XP_017175021.2;Parent=rna-XM_017319532.3;Dbxref=GeneID:210293,GenBank:XP_017175021.2,MGI:MGI:2146320;Name=XP_017175021.2;gbkey=CDS;gene=Dock10;product=dedicator of cytokinesis protein 10 isoform X16;protein_id=XP_017175021.2;extra_copy_number=0
CM058241.1	Liftoff	CDS	79671466	79671538	.	-	.	ID=cds-XP_017175021.2;Parent=rna-XM_017319532.3;Dbxref=GeneID:210293,GenBank:XP_017175021.2,MGI:MGI:2146320;Name=XP_017175021.2;gbkey=CDS;gene=Dock10;product=dedicator of cytokinesis protein 10 isoform X16;protein_id=XP_017175021.2;extra_copy_number=0
CM058241.1	Liftoff	CDS	79680207	79680289	.	-	.	ID=cds-XP_017175021.2;Parent=rna-XM_017319532.3;Dbxref=GeneID:210293,GenBank:XP_017175021.2,MGI:MGI:2146320;Name=XP_017175021.2;gbkey=CDS;gene=Dock10;product=dedicator of cytokinesis protein 10 isoform X16;protein_id=XP_017175021.2;extra_copy_number=0
CM058241.1	Liftoff	CDS	79699117	79699206	.	-	.	ID=cds-XP_017175021.2;Parent=rna-XM_017319532.3;Dbxref=GeneID:210293,GenBank:XP_017175021.2,MGI:MGI:2146320;Name=XP_017175021.2;gbkey=CDS;gene=Dock10;product=dedicator of cytokinesis protein 10 isoform X16;protein_id=XP_017175021.2;extra_copy_number=0
CM058241.1	Liftoff	CDS	79713130	79713249	.	-	.	ID=cds-XP_017175021.2;Parent=rna-XM_017319532.3;Dbxref=GeneID:210293,GenBank:XP_017175021.2,MGI:MGI:2146320;Name=XP_017175021.2;gbkey=CDS;gene=Dock10;product=dedicator of cytokinesis protein 10 isoform X16;protein_id=XP_017175021.2;extra_copy_number=0
CM058241.1	Liftoff	CDS	79823255	79823647	.	-	.	ID=cds-XP_017175021.2;Parent=rna-XM_017319532.3;Dbxref=GeneID:210293,GenBank:XP_017175021.2,MGI:MGI:2146320;Name=XP_017175021.2;gbkey=CDS;gene=Dock10;product=dedicator of cytokinesis protein 10 isoform X16;protein_id=XP_017175021.2;extra_copy_number=0
CM058241.1	Liftoff	mRNA	79567580	79823694	.	-	.	ID=rna-XM_006496463.5;Parent=gene-Dock10;Dbxref=GeneID:210293,GenBank:XM_006496463.5,MGI:MGI:2146320;Name=XM_006496463.5;gbkey=mRNA;gene=Dock10;model_evidence=Supporting evidence includes similarity to: 3 mRNAs%2C 25 ESTs%2C 1 Protein%2C 213 long SRA reads%2C and 100%25 coverage of the annotated genomic feature by RNAseq alignments%2C including 16 samples with support for all annotated introns;product=dedicator of cytokinesis 10%2C transcript variant X1;transcript_id=XM_006496463.5;matches_ref_protein=True;valid_ORF=True;extra_copy_number=0
CM058241.1	Liftoff	exon	79567580	79568879	.	-	.	ID=exon-XM_006496463.5-57;Parent=rna-XM_006496463.5;Dbxref=GeneID:210293,GenBank:XM_006496463.5,MGI:MGI:2146320;gbkey=mRNA;gene=Dock10;product=dedicator of cytokinesis 10%2C transcript variant X1;transcript_id=XM_006496463.5;extra_copy_number=0
CM058241.1	Liftoff	exon	79570210	79570348	.	-	.	ID=exon-XM_006496463.5-56;Parent=rna-XM_006496463.5;Dbxref=GeneID:210293,GenBank:XM_006496463.5,MGI:MGI:2146320;gbkey=mRNA;gene=Dock10;product=dedicator of cytokinesis 10%2C transcript variant X1;transcript_id=XM_006496463.5;extra_copy_number=0
CM058241.1	Liftoff	exon	79570506	79570606	.	-	.	ID=exon-XM_006496463.5-55;Parent=rna-XM_006496463.5;Dbxref=GeneID:210293,GenBank:XM_006496463.5,MGI:MGI:2146320;gbkey=mRNA;gene=Dock10;product=dedicator of cytokinesis 10%2C transcript variant X1;transcript_id=XM_006496463.5;extra_copy_number=0
CM058241.1	Liftoff	exon	79575169	79575359	.	-	.	ID=exon-XM_006496463.5-54;Parent=rna-XM_006496463.5;Dbxref=GeneID:210293,GenBank:XM_006496463.5,MGI:MGI:2146320;gbkey=mRNA;gene=Dock10;product=dedicator of cytokinesis 10%2C transcript variant X1;transcript_id=XM_006496463.5;extra_copy_number=0
CM058241.1	Liftoff	exon	79577319	79577529	.	-	.	ID=exon-XM_006496463.5-53;Parent=rna-XM_006496463.5;Dbxref=GeneID:210293,GenBank:XM_006496463.5,MGI:MGI:2146320;gbkey=mRNA;gene=Dock10;product=dedicator of cytokinesis 10%2C transcript variant X1;transcript_id=XM_006496463.5;extra_copy_number=0
CM058241.1	Liftoff	exon	79580383	79580529	.	-	.	ID=exon-XM_006496463.5-52;Parent=rna-XM_006496463.5;Dbxref=GeneID:210293,GenBank:XM_006496463.5,MGI:MGI:2146320;gbkey=mRNA;gene=Dock10;product=dedicator of cytokinesis 10%2C transcript variant X1;transcript_id=XM_006496463.5;extra_copy_number=0
CM058241.1	Liftoff	exon	79587079	79587084	.	-	.	ID=exon-XM_006496463.5-51;Parent=rna-XM_006496463.5;Dbxref=GeneID:210293,GenBank:XM_006496463.5,MGI:MGI:2146320;gbkey=mRNA;gene=Dock10;product=dedicator of cytokinesis 10%2C transcript variant X1;transcript_id=XM_006496463.5;extra_copy_number=0
CM058241.1	Liftoff	exon	79588610	79588723	.	-	.	ID=exon-XM_006496463.5-50;Parent=rna-XM_006496463.5;Dbxref=GeneID:210293,GenBank:XM_006496463.5,MGI:MGI:2146320;gbkey=mRNA;gene=Dock10;product=dedicator of cytokinesis 10%2C transcript variant X1;transcript_id=XM_006496463.5;extra_copy_number=0
CM058241.1	Liftoff	exon	79588864	79588986	.	-	.	ID=exon-XM_006496463.5-49;Parent=rna-XM_006496463.5;Dbxref=GeneID:210293,GenBank:XM_006496463.5,MGI:MGI:2146320;gbkey=mRNA;gene=Dock10;product=dedicator of cytokinesis 10%2C transcript variant X1;transcript_id=XM_006496463.5;extra_copy_number=0
CM058241.1	Liftoff	exon	79591118	79591224	.	-	.	ID=exon-XM_006496463.5-48;Parent=rna-XM_006496463.5;Dbxref=GeneID:210293,GenBank:XM_006496463.5,MGI:MGI:2146320;gbkey=mRNA;gene=Dock10;product=dedicator of cytokinesis 10%2C transcript variant X1;transcript_id=XM_006496463.5;extra_copy_number=0
CM058241.1	Liftoff	exon	79593127	79593225	.	-	.	ID=exon-XM_006496463.5-47;Parent=rna-XM_006496463.5;Dbxref=GeneID:210293,GenBank:XM_006496463.5,MGI:MGI:2146320;gbkey=mRNA;gene=Dock10;product=dedicator of cytokinesis 10%2C transcript variant X1;transcript_id=XM_006496463.5;extra_copy_number=0
CM058241.1	Liftoff	exon	79593543	79593600	.	-	.	ID=exon-XM_006496463.5-46;Parent=rna-XM_006496463.5;Dbxref=GeneID:210293,GenBank:XM_006496463.5,MGI:MGI:2146320;gbkey=mRNA;gene=Dock10;product=dedicator of cytokinesis 10%2C transcript variant X1;transcript_id=XM_006496463.5;extra_copy_number=0
CM058241.1	Liftoff	exon	79594972	79595187	.	-	.	ID=exon-XM_006496463.5-45;Parent=rna-XM_006496463.5;Dbxref=GeneID:210293,GenBank:XM_006496463.5,MGI:MGI:2146320;gbkey=mRNA;gene=Dock10;product=dedicator of cytokinesis 10%2C transcript variant X1;transcript_id=XM_006496463.5;extra_copy_number=0
CM058241.1	Liftoff	exon	79596068	79596178	.	-	.	ID=exon-XM_006496463.5-44;Parent=rna-XM_006496463.5;Dbxref=GeneID:210293,GenBank:XM_006496463.5,MGI:MGI:2146320;gbkey=mRNA;gene=Dock10;product=dedicator of cytokinesis 10%2C transcript variant X1;transcript_id=XM_006496463.5;extra_copy_number=0
CM058241.1	Liftoff	exon	79597216	79597398	.	-	.	ID=exon-XM_006496463.5-43;Parent=rna-XM_006496463.5;Dbxref=GeneID:210293,GenBank:XM_006496463.5,MGI:MGI:2146320;gbkey=mRNA;gene=Dock10;product=dedicator of cytokinesis 10%2C transcript variant X1;transcript_id=XM_006496463.5;extra_copy_number=0
CM058241.1	Liftoff	exon	79598676	79598813	.	-	.	ID=exon-XM_006496463.5-42;Parent=rna-XM_006496463.5;Dbxref=GeneID:210293,GenBank:XM_006496463.5,MGI:MGI:2146320;gbkey=mRNA;gene=Dock10;product=dedicator of cytokinesis 10%2C transcript variant X1;transcript_id=XM_006496463.5;extra_copy_number=0
CM058241.1	Liftoff	exon	79600743	79600855	.	-	.	ID=exon-XM_006496463.5-41;Parent=rna-XM_006496463.5;Dbxref=GeneID:210293,GenBank:XM_006496463.5,MGI:MGI:2146320;gbkey=mRNA;gene=Dock10;product=dedicator of cytokinesis 10%2C transcript variant X1;transcript_id=XM_006496463.5;extra_copy_number=0
CM058241.1	Liftoff	exon	79601735	79601859	.	-	.	ID=exon-XM_006496463.5-40;Parent=rna-XM_006496463.5;Dbxref=GeneID:210293,GenBank:XM_006496463.5,MGI:MGI:2146320;gbkey=mRNA;gene=Dock10;product=dedicator of cytokinesis 10%2C transcript variant X1;transcript_id=XM_006496463.5;extra_copy_number=0
CM058241.1	Liftoff	exon	79603673	79603774	.	-	.	ID=exon-XM_006496463.5-39;Parent=rna-XM_006496463.5;Dbxref=GeneID:210293,GenBank:XM_006496463.5,MGI:MGI:2146320;gbkey=mRNA;gene=Dock10;product=dedicator of cytokinesis 10%2C transcript variant X1;transcript_id=XM_006496463.5;extra_copy_number=0
CM058241.1	Liftoff	exon	79604696	79604743	.	-	.	ID=exon-XM_006496463.5-38;Parent=rna-XM_006496463.5;Dbxref=GeneID:210293,GenBank:XM_006496463.5,MGI:MGI:2146320;gbkey=mRNA;gene=Dock10;product=dedicator of cytokinesis 10%2C transcript variant X1;transcript_id=XM_006496463.5;extra_copy_number=0
CM058241.1	Liftoff	exon	79604971	79605037	.	-	.	ID=exon-XM_006496463.5-37;Parent=rna-XM_006496463.5;Dbxref=GeneID:210293,GenBank:XM_006496463.5,MGI:MGI:2146320;gbkey=mRNA;gene=Dock10;product=dedicator of cytokinesis 10%2C transcript variant X1;transcript_id=XM_006496463.5;extra_copy_number=0
CM058241.1	Liftoff	exon	79605130	79605244	.	-	.	ID=exon-XM_006496463.5-36;Parent=rna-XM_006496463.5;Dbxref=GeneID:210293,GenBank:XM_006496463.5,MGI:MGI:2146320;gbkey=mRNA;gene=Dock10;product=dedicator of cytokinesis 10%2C transcript variant X1;transcript_id=XM_006496463.5;extra_copy_number=0
CM058241.1	Liftoff	exon	79605343	79605464	.	-	.	ID=exon-XM_006496463.5-35;Parent=rna-XM_006496463.5;Dbxref=GeneID:210293,GenBank:XM_006496463.5,MGI:MGI:2146320;gbkey=mRNA;gene=Dock10;product=dedicator of cytokinesis 10%2C transcript variant X1;transcript_id=XM_006496463.5;extra_copy_number=0
CM058241.1	Liftoff	exon	79606114	79606225	.	-	.	ID=exon-XM_006496463.5-34;Parent=rna-XM_006496463.5;Dbxref=GeneID:210293,GenBank:XM_006496463.5,MGI:MGI:2146320;gbkey=mRNA;gene=Dock10;product=dedicator of cytokinesis 10%2C transcript variant X1;transcript_id=XM_006496463.5;extra_copy_number=0
CM058241.1	Liftoff	exon	79607986	79608102	.	-	.	ID=exon-XM_006496463.5-33;Parent=rna-XM_006496463.5;Dbxref=GeneID:210293,GenBank:XM_006496463.5,MGI:MGI:2146320;gbkey=mRNA;gene=Dock10;product=dedicator of cytokinesis 10%2C transcript variant X1;transcript_id=XM_006496463.5;extra_copy_number=0
CM058241.1	Liftoff	exon	79608227	79608402	.	-	.	ID=exon-XM_006496463.5-32;Parent=rna-XM_006496463.5;Dbxref=GeneID:210293,GenBank:XM_006496463.5,MGI:MGI:2146320;gbkey=mRNA;gene=Dock10;product=dedicator of cytokinesis 10%2C transcript variant X1;transcript_id=XM_006496463.5;extra_copy_number=0
CM058241.1	Liftoff	exon	79614023	79614067	.	-	.	ID=exon-XM_006496463.5-31;Parent=rna-XM_006496463.5;Dbxref=GeneID:210293,GenBank:XM_006496463.5,MGI:MGI:2146320;gbkey=mRNA;gene=Dock10;product=dedicator of cytokinesis 10%2C transcript variant X1;transcript_id=XM_006496463.5;extra_copy_number=0
CM058241.1	Liftoff	exon	79614596	79614692	.	-	.	ID=exon-XM_006496463.5-30;Parent=rna-XM_006496463.5;Dbxref=GeneID:210293,GenBank:XM_006496463.5,MGI:MGI:2146320;gbkey=mRNA;gene=Dock10;product=dedicator of cytokinesis 10%2C transcript variant X1;transcript_id=XM_006496463.5;extra_copy_number=0
CM058241.1	Liftoff	exon	79616345	79616428	.	-	.	ID=exon-XM_006496463.5-29;Parent=rna-XM_006496463.5;Dbxref=GeneID:210293,GenBank:XM_006496463.5,MGI:MGI:2146320;gbkey=mRNA;gene=Dock10;product=dedicator of cytokinesis 10%2C transcript variant X1;transcript_id=XM_006496463.5;extra_copy_number=0
CM058241.1	Liftoff	exon	79617568	79617714	.	-	.	ID=exon-XM_006496463.5-28;Parent=rna-XM_006496463.5;Dbxref=GeneID:210293,GenBank:XM_006496463.5,MGI:MGI:2146320;gbkey=mRNA;gene=Dock10;product=dedicator of cytokinesis 10%2C transcript variant X1;transcript_id=XM_006496463.5;extra_copy_number=0
CM058241.1	Liftoff	exon	79624057	79624128	.	-	.	ID=exon-XM_006496463.5-27;Parent=rna-XM_006496463.5;Dbxref=GeneID:210293,GenBank:XM_006496463.5,MGI:MGI:2146320;gbkey=mRNA;gene=Dock10;product=dedicator of cytokinesis 10%2C transcript variant X1;transcript_id=XM_006496463.5;extra_copy_number=0
CM058241.1	Liftoff	exon	79625791	79625904	.	-	.	ID=exon-XM_006496463.5-26;Parent=rna-XM_006496463.5;Dbxref=GeneID:210293,GenBank:XM_006496463.5,MGI:MGI:2146320;gbkey=mRNA;gene=Dock10;product=dedicator of cytokinesis 10%2C transcript variant X1;transcript_id=XM_006496463.5;extra_copy_number=0
CM058241.1	Liftoff	exon	79629392	79629461	.	-	.	ID=exon-XM_006496463.5-25;Parent=rna-XM_006496463.5;Dbxref=GeneID:210293,GenBank:XM_006496463.5,MGI:MGI:2146320;gbkey=mRNA;gene=Dock10;product=dedicator of cytokinesis 10%2C transcript variant X1;transcript_id=XM_006496463.5;extra_copy_number=0
CM058241.1	Liftoff	exon	79631618	79631736	.	-	.	ID=exon-XM_006496463.5-24;Parent=rna-XM_006496463.5;Dbxref=GeneID:210293,GenBank:XM_006496463.5,MGI:MGI:2146320;gbkey=mRNA;gene=Dock10;product=dedicator of cytokinesis 10%2C transcript variant X1;transcript_id=XM_006496463.5;extra_copy_number=0
CM058241.1	Liftoff	exon	79632182	79632274	.	-	.	ID=exon-XM_006496463.5-23;Parent=rna-XM_006496463.5;Dbxref=GeneID:210293,GenBank:XM_006496463.5,MGI:MGI:2146320;gbkey=mRNA;gene=Dock10;product=dedicator of cytokinesis 10%2C transcript variant X1;transcript_id=XM_006496463.5;extra_copy_number=0
CM058241.1	Liftoff	exon	79632886	79632972	.	-	.	ID=exon-XM_006496463.5-22;Parent=rna-XM_006496463.5;Dbxref=GeneID:210293,GenBank:XM_006496463.5,MGI:MGI:2146320;gbkey=mRNA;gene=Dock10;product=dedicator of cytokinesis 10%2C transcript variant X1;transcript_id=XM_006496463.5;extra_copy_number=0
CM058241.1	Liftoff	exon	79633328	79633449	.	-	.	ID=exon-XM_006496463.5-21;Parent=rna-XM_006496463.5;Dbxref=GeneID:210293,GenBank:XM_006496463.5,MGI:MGI:2146320;gbkey=mRNA;gene=Dock10;product=dedicator of cytokinesis 10%2C transcript variant X1;transcript_id=XM_006496463.5;extra_copy_number=0
CM058241.1	Liftoff	exon	79633637	79633760	.	-	.	ID=exon-XM_006496463.5-20;Parent=rna-XM_006496463.5;Dbxref=GeneID:210293,GenBank:XM_006496463.5,MGI:MGI:2146320;gbkey=mRNA;gene=Dock10;product=dedicator of cytokinesis 10%2C transcript variant X1;transcript_id=XM_006496463.5;extra_copy_number=0
CM058241.1	Liftoff	exon	79637355	79637447	.	-	.	ID=exon-XM_006496463.5-19;Parent=rna-XM_006496463.5;Dbxref=GeneID:210293,GenBank:XM_006496463.5,MGI:MGI:2146320;gbkey=mRNA;gene=Dock10;product=dedicator of cytokinesis 10%2C transcript variant X1;transcript_id=XM_006496463.5;extra_copy_number=0
CM058241.1	Liftoff	exon	79638378	79638443	.	-	.	ID=exon-XM_006496463.5-18;Parent=rna-XM_006496463.5;Dbxref=GeneID:210293,GenBank:XM_006496463.5,MGI:MGI:2146320;gbkey=mRNA;gene=Dock10;product=dedicator of cytokinesis 10%2C transcript variant X1;transcript_id=XM_006496463.5;extra_copy_number=0
CM058241.1	Liftoff	exon	79638978	79639165	.	-	.	ID=exon-XM_006496463.5-17;Parent=rna-XM_006496463.5;Dbxref=GeneID:210293,GenBank:XM_006496463.5,MGI:MGI:2146320;gbkey=mRNA;gene=Dock10;product=dedicator of cytokinesis 10%2C transcript variant X1;transcript_id=XM_006496463.5;extra_copy_number=0
CM058241.1	Liftoff	exon	79640757	79640836	.	-	.	ID=exon-XM_006496463.5-16;Parent=rna-XM_006496463.5;Dbxref=GeneID:210293,GenBank:XM_006496463.5,MGI:MGI:2146320;gbkey=mRNA;gene=Dock10;product=dedicator of cytokinesis 10%2C transcript variant X1;transcript_id=XM_006496463.5;extra_copy_number=0
CM058241.1	Liftoff	exon	79643485	79643607	.	-	.	ID=exon-XM_006496463.5-15;Parent=rna-XM_006496463.5;Dbxref=GeneID:210293,GenBank:XM_006496463.5,MGI:MGI:2146320;gbkey=mRNA;gene=Dock10;product=dedicator of cytokinesis 10%2C transcript variant X1;transcript_id=XM_006496463.5;extra_copy_number=0
CM058241.1	Liftoff	exon	79649896	79649978	.	-	.	ID=exon-XM_006496463.5-14;Parent=rna-XM_006496463.5;Dbxref=GeneID:210293,GenBank:XM_006496463.5,MGI:MGI:2146320;gbkey=mRNA;gene=Dock10;product=dedicator of cytokinesis 10%2C transcript variant X1;transcript_id=XM_006496463.5;extra_copy_number=0
CM058241.1	Liftoff	exon	79651229	79651351	.	-	.	ID=exon-XM_006496463.5-13;Parent=rna-XM_006496463.5;Dbxref=GeneID:210293,GenBank:XM_006496463.5,MGI:MGI:2146320;gbkey=mRNA;gene=Dock10;product=dedicator of cytokinesis 10%2C transcript variant X1;transcript_id=XM_006496463.5;extra_copy_number=0
CM058241.1	Liftoff	exon	79651549	79651770	.	-	.	ID=exon-XM_006496463.5-12;Parent=rna-XM_006496463.5;Dbxref=GeneID:210293,GenBank:XM_006496463.5,MGI:MGI:2146320;gbkey=mRNA;gene=Dock10;product=dedicator of cytokinesis 10%2C transcript variant X1;transcript_id=XM_006496463.5;extra_copy_number=0
CM058241.1	Liftoff	exon	79657417	79657572	.	-	.	ID=exon-XM_006496463.5-11;Parent=rna-XM_006496463.5;Dbxref=GeneID:210293,GenBank:XM_006496463.5,MGI:MGI:2146320;gbkey=mRNA;gene=Dock10;product=dedicator of cytokinesis 10%2C transcript variant X1;transcript_id=XM_006496463.5;extra_copy_number=0
CM058241.1	Liftoff	exon	79657673	79657756	.	-	.	ID=exon-XM_006496463.5-10;Parent=rna-XM_006496463.5;Dbxref=GeneID:210293,GenBank:XM_006496463.5,MGI:MGI:2146320;gbkey=mRNA;gene=Dock10;product=dedicator of cytokinesis 10%2C transcript variant X1;transcript_id=XM_006496463.5;extra_copy_number=0
CM058241.1	Liftoff	exon	79658059	79658144	.	-	.	ID=exon-XM_006496463.5-9;Parent=rna-XM_006496463.5;Dbxref=GeneID:210293,GenBank:XM_006496463.5,MGI:MGI:2146320;gbkey=mRNA;gene=Dock10;product=dedicator of cytokinesis 10%2C transcript variant X1;transcript_id=XM_006496463.5;extra_copy_number=0
CM058241.1	Liftoff	exon	79660441	79660624	.	-	.	ID=exon-XM_006496463.5-8;Parent=rna-XM_006496463.5;Dbxref=GeneID:210293,GenBank:XM_006496463.5,MGI:MGI:2146320;gbkey=mRNA;gene=Dock10;product=dedicator of cytokinesis 10%2C transcript variant X1;transcript_id=XM_006496463.5;extra_copy_number=0
CM058241.1	Liftoff	exon	79670704	79670838	.	-	.	ID=exon-XM_006496463.5-7;Parent=rna-XM_006496463.5;Dbxref=GeneID:210293,GenBank:XM_006496463.5,MGI:MGI:2146320;gbkey=mRNA;gene=Dock10;product=dedicator of cytokinesis 10%2C transcript variant X1;transcript_id=XM_006496463.5;extra_copy_number=0
CM058241.1	Liftoff	exon	79671078	79671200	.	-	.	ID=exon-XM_006496463.5-6;Parent=rna-XM_006496463.5;Dbxref=GeneID:210293,GenBank:XM_006496463.5,MGI:MGI:2146320;gbkey=mRNA;gene=Dock10;product=dedicator of cytokinesis 10%2C transcript variant X1;transcript_id=XM_006496463.5;extra_copy_number=0
CM058241.1	Liftoff	exon	79671466	79671538	.	-	.	ID=exon-XM_006496463.5-5;Parent=rna-XM_006496463.5;Dbxref=GeneID:210293,GenBank:XM_006496463.5,MGI:MGI:2146320;gbkey=mRNA;gene=Dock10;product=dedicator of cytokinesis 10%2C transcript variant X1;transcript_id=XM_006496463.5;extra_copy_number=0
CM058241.1	Liftoff	exon	79680207	79680289	.	-	.	ID=exon-XM_006496463.5-4;Parent=rna-XM_006496463.5;Dbxref=GeneID:210293,GenBank:XM_006496463.5,MGI:MGI:2146320;gbkey=mRNA;gene=Dock10;product=dedicator of cytokinesis 10%2C transcript variant X1;transcript_id=XM_006496463.5;extra_copy_number=0
CM058241.1	Liftoff	exon	79699117	79699206	.	-	.	ID=exon-XM_006496463.5-3;Parent=rna-XM_006496463.5;Dbxref=GeneID:210293,GenBank:XM_006496463.5,MGI:MGI:2146320;gbkey=mRNA;gene=Dock10;product=dedicator of cytokinesis 10%2C transcript variant X1;transcript_id=XM_006496463.5;extra_copy_number=0
CM058241.1	Liftoff	exon	79713130	79713249	.	-	.	ID=exon-XM_006496463.5-2;Parent=rna-XM_006496463.5;Dbxref=GeneID:210293,GenBank:XM_006496463.5,MGI:MGI:2146320;gbkey=mRNA;gene=Dock10;product=dedicator of cytokinesis 10%2C transcript variant X1;transcript_id=XM_006496463.5;extra_copy_number=0
CM058241.1	Liftoff	exon	79823255	79823694	.	-	.	ID=exon-XM_006496463.5-1;Parent=rna-XM_006496463.5;Dbxref=GeneID:210293,GenBank:XM_006496463.5,MGI:MGI:2146320;gbkey=mRNA;gene=Dock10;product=dedicator of cytokinesis 10%2C transcript variant X1;transcript_id=XM_006496463.5;extra_copy_number=0
CM058241.1	Liftoff	CDS	79568472	79568879	.	-	.	ID=cds-XP_006496526.3;Parent=rna-XM_006496463.5;Dbxref=GeneID:210293,GenBank:XP_006496526.3,MGI:MGI:2146320;Name=XP_006496526.3;gbkey=CDS;gene=Dock10;product=dedicator of cytokinesis protein 10 isoform X1;protein_id=XP_006496526.3;extra_copy_number=0
CM058241.1	Liftoff	CDS	79570210	79570348	.	-	.	ID=cds-XP_006496526.3;Parent=rna-XM_006496463.5;Dbxref=GeneID:210293,GenBank:XP_006496526.3,MGI:MGI:2146320;Name=XP_006496526.3;gbkey=CDS;gene=Dock10;product=dedicator of cytokinesis protein 10 isoform X1;protein_id=XP_006496526.3;extra_copy_number=0
CM058241.1	Liftoff	CDS	79570506	79570606	.	-	.	ID=cds-XP_006496526.3;Parent=rna-XM_006496463.5;Dbxref=GeneID:210293,GenBank:XP_006496526.3,MGI:MGI:2146320;Name=XP_006496526.3;gbkey=CDS;gene=Dock10;product=dedicator of cytokinesis protein 10 isoform X1;protein_id=XP_006496526.3;extra_copy_number=0
CM058241.1	Liftoff	CDS	79575169	79575359	.	-	.	ID=cds-XP_006496526.3;Parent=rna-XM_006496463.5;Dbxref=GeneID:210293,GenBank:XP_006496526.3,MGI:MGI:2146320;Name=XP_006496526.3;gbkey=CDS;gene=Dock10;product=dedicator of cytokinesis protein 10 isoform X1;protein_id=XP_006496526.3;extra_copy_number=0
CM058241.1	Liftoff	CDS	79577319	79577529	.	-	.	ID=cds-XP_006496526.3;Parent=rna-XM_006496463.5;Dbxref=GeneID:210293,GenBank:XP_006496526.3,MGI:MGI:2146320;Name=XP_006496526.3;gbkey=CDS;gene=Dock10;product=dedicator of cytokinesis protein 10 isoform X1;protein_id=XP_006496526.3;extra_copy_number=0
CM058241.1	Liftoff	CDS	79580383	79580529	.	-	.	ID=cds-XP_006496526.3;Parent=rna-XM_006496463.5;Dbxref=GeneID:210293,GenBank:XP_006496526.3,MGI:MGI:2146320;Name=XP_006496526.3;gbkey=CDS;gene=Dock10;product=dedicator of cytokinesis protein 10 isoform X1;protein_id=XP_006496526.3;extra_copy_number=0
CM058241.1	Liftoff	CDS	79587079	79587084	.	-	.	ID=cds-XP_006496526.3;Parent=rna-XM_006496463.5;Dbxref=GeneID:210293,GenBank:XP_006496526.3,MGI:MGI:2146320;Name=XP_006496526.3;gbkey=CDS;gene=Dock10;product=dedicator of cytokinesis protein 10 isoform X1;protein_id=XP_006496526.3;extra_copy_number=0
CM058241.1	Liftoff	CDS	79588610	79588723	.	-	.	ID=cds-XP_006496526.3;Parent=rna-XM_006496463.5;Dbxref=GeneID:210293,GenBank:XP_006496526.3,MGI:MGI:2146320;Name=XP_006496526.3;gbkey=CDS;gene=Dock10;product=dedicator of cytokinesis protein 10 isoform X1;protein_id=XP_006496526.3;extra_copy_number=0
CM058241.1	Liftoff	CDS	79588864	79588986	.	-	.	ID=cds-XP_006496526.3;Parent=rna-XM_006496463.5;Dbxref=GeneID:210293,GenBank:XP_006496526.3,MGI:MGI:2146320;Name=XP_006496526.3;gbkey=CDS;gene=Dock10;product=dedicator of cytokinesis protein 10 isoform X1;protein_id=XP_006496526.3;extra_copy_number=0
CM058241.1	Liftoff	CDS	79591118	79591224	.	-	.	ID=cds-XP_006496526.3;Parent=rna-XM_006496463.5;Dbxref=GeneID:210293,GenBank:XP_006496526.3,MGI:MGI:2146320;Name=XP_006496526.3;gbkey=CDS;gene=Dock10;product=dedicator of cytokinesis protein 10 isoform X1;protein_id=XP_006496526.3;extra_copy_number=0
CM058241.1	Liftoff	CDS	79593127	79593225	.	-	.	ID=cds-XP_006496526.3;Parent=rna-XM_006496463.5;Dbxref=GeneID:210293,GenBank:XP_006496526.3,MGI:MGI:2146320;Name=XP_006496526.3;gbkey=CDS;gene=Dock10;product=dedicator of cytokinesis protein 10 isoform X1;protein_id=XP_006496526.3;extra_copy_number=0
CM058241.1	Liftoff	CDS	79593543	79593600	.	-	.	ID=cds-XP_006496526.3;Parent=rna-XM_006496463.5;Dbxref=GeneID:210293,GenBank:XP_006496526.3,MGI:MGI:2146320;Name=XP_006496526.3;gbkey=CDS;gene=Dock10;product=dedicator of cytokinesis protein 10 isoform X1;protein_id=XP_006496526.3;extra_copy_number=0
CM058241.1	Liftoff	CDS	79594972	79595187	.	-	.	ID=cds-XP_006496526.3;Parent=rna-XM_006496463.5;Dbxref=GeneID:210293,GenBank:XP_006496526.3,MGI:MGI:2146320;Name=XP_006496526.3;gbkey=CDS;gene=Dock10;product=dedicator of cytokinesis protein 10 isoform X1;protein_id=XP_006496526.3;extra_copy_number=0
CM058241.1	Liftoff	CDS	79596068	79596178	.	-	.	ID=cds-XP_006496526.3;Parent=rna-XM_006496463.5;Dbxref=GeneID:210293,GenBank:XP_006496526.3,MGI:MGI:2146320;Name=XP_006496526.3;gbkey=CDS;gene=Dock10;product=dedicator of cytokinesis protein 10 isoform X1;protein_id=XP_006496526.3;extra_copy_number=0
CM058241.1	Liftoff	CDS	79597216	79597398	.	-	.	ID=cds-XP_006496526.3;Parent=rna-XM_006496463.5;Dbxref=GeneID:210293,GenBank:XP_006496526.3,MGI:MGI:2146320;Name=XP_006496526.3;gbkey=CDS;gene=Dock10;product=dedicator of cytokinesis protein 10 isoform X1;protein_id=XP_006496526.3;extra_copy_number=0
CM058241.1	Liftoff	CDS	79598676	79598813	.	-	.	ID=cds-XP_006496526.3;Parent=rna-XM_006496463.5;Dbxref=GeneID:210293,GenBank:XP_006496526.3,MGI:MGI:2146320;Name=XP_006496526.3;gbkey=CDS;gene=Dock10;product=dedicator of cytokinesis protein 10 isoform X1;protein_id=XP_006496526.3;extra_copy_number=0
CM058241.1	Liftoff	CDS	79600743	79600855	.	-	.	ID=cds-XP_006496526.3;Parent=rna-XM_006496463.5;Dbxref=GeneID:210293,GenBank:XP_006496526.3,MGI:MGI:2146320;Name=XP_006496526.3;gbkey=CDS;gene=Dock10;product=dedicator of cytokinesis protein 10 isoform X1;protein_id=XP_006496526.3;extra_copy_number=0
CM058241.1	Liftoff	CDS	79601735	79601859	.	-	.	ID=cds-XP_006496526.3;Parent=rna-XM_006496463.5;Dbxref=GeneID:210293,GenBank:XP_006496526.3,MGI:MGI:2146320;Name=XP_006496526.3;gbkey=CDS;gene=Dock10;product=dedicator of cytokinesis protein 10 isoform X1;protein_id=XP_006496526.3;extra_copy_number=0
CM058241.1	Liftoff	CDS	79603673	79603774	.	-	.	ID=cds-XP_006496526.3;Parent=rna-XM_006496463.5;Dbxref=GeneID:210293,GenBank:XP_006496526.3,MGI:MGI:2146320;Name=XP_006496526.3;gbkey=CDS;gene=Dock10;product=dedicator of cytokinesis protein 10 isoform X1;protein_id=XP_006496526.3;extra_copy_number=0
CM058241.1	Liftoff	CDS	79604696	79604743	.	-	.	ID=cds-XP_006496526.3;Parent=rna-XM_006496463.5;Dbxref=GeneID:210293,GenBank:XP_006496526.3,MGI:MGI:2146320;Name=XP_006496526.3;gbkey=CDS;gene=Dock10;product=dedicator of cytokinesis protein 10 isoform X1;protein_id=XP_006496526.3;extra_copy_number=0
CM058241.1	Liftoff	CDS	79604971	79605037	.	-	.	ID=cds-XP_006496526.3;Parent=rna-XM_006496463.5;Dbxref=GeneID:210293,GenBank:XP_006496526.3,MGI:MGI:2146320;Name=XP_006496526.3;gbkey=CDS;gene=Dock10;product=dedicator of cytokinesis protein 10 isoform X1;protein_id=XP_006496526.3;extra_copy_number=0
CM058241.1	Liftoff	CDS	79605130	79605244	.	-	.	ID=cds-XP_006496526.3;Parent=rna-XM_006496463.5;Dbxref=GeneID:210293,GenBank:XP_006496526.3,MGI:MGI:2146320;Name=XP_006496526.3;gbkey=CDS;gene=Dock10;product=dedicator of cytokinesis protein 10 isoform X1;protein_id=XP_006496526.3;extra_copy_number=0
CM058241.1	Liftoff	CDS	79605343	79605464	.	-	.	ID=cds-XP_006496526.3;Parent=rna-XM_006496463.5;Dbxref=GeneID:210293,GenBank:XP_006496526.3,MGI:MGI:2146320;Name=XP_006496526.3;gbkey=CDS;gene=Dock10;product=dedicator of cytokinesis protein 10 isoform X1;protein_id=XP_006496526.3;extra_copy_number=0
CM058241.1	Liftoff	CDS	79606114	79606225	.	-	.	ID=cds-XP_006496526.3;Parent=rna-XM_006496463.5;Dbxref=GeneID:210293,GenBank:XP_006496526.3,MGI:MGI:2146320;Name=XP_006496526.3;gbkey=CDS;gene=Dock10;product=dedicator of cytokinesis protein 10 isoform X1;protein_id=XP_006496526.3;extra_copy_number=0
CM058241.1	Liftoff	CDS	79607986	79608102	.	-	.	ID=cds-XP_006496526.3;Parent=rna-XM_006496463.5;Dbxref=GeneID:210293,GenBank:XP_006496526.3,MGI:MGI:2146320;Name=XP_006496526.3;gbkey=CDS;gene=Dock10;product=dedicator of cytokinesis protein 10 isoform X1;protein_id=XP_006496526.3;extra_copy_number=0
CM058241.1	Liftoff	CDS	79608227	79608402	.	-	.	ID=cds-XP_006496526.3;Parent=rna-XM_006496463.5;Dbxref=GeneID:210293,GenBank:XP_006496526.3,MGI:MGI:2146320;Name=XP_006496526.3;gbkey=CDS;gene=Dock10;product=dedicator of cytokinesis protein 10 isoform X1;protein_id=XP_006496526.3;extra_copy_number=0
CM058241.1	Liftoff	CDS	79614023	79614067	.	-	.	ID=cds-XP_006496526.3;Parent=rna-XM_006496463.5;Dbxref=GeneID:210293,GenBank:XP_006496526.3,MGI:MGI:2146320;Name=XP_006496526.3;gbkey=CDS;gene=Dock10;product=dedicator of cytokinesis protein 10 isoform X1;protein_id=XP_006496526.3;extra_copy_number=0
CM058241.1	Liftoff	CDS	79614596	79614692	.	-	.	ID=cds-XP_006496526.3;Parent=rna-XM_006496463.5;Dbxref=GeneID:210293,GenBank:XP_006496526.3,MGI:MGI:2146320;Name=XP_006496526.3;gbkey=CDS;gene=Dock10;product=dedicator of cytokinesis protein 10 isoform X1;protein_id=XP_006496526.3;extra_copy_number=0
CM058241.1	Liftoff	CDS	79616345	79616428	.	-	.	ID=cds-XP_006496526.3;Parent=rna-XM_006496463.5;Dbxref=GeneID:210293,GenBank:XP_006496526.3,MGI:MGI:2146320;Name=XP_006496526.3;gbkey=CDS;gene=Dock10;product=dedicator of cytokinesis protein 10 isoform X1;protein_id=XP_006496526.3;extra_copy_number=0
CM058241.1	Liftoff	CDS	79617568	79617714	.	-	.	ID=cds-XP_006496526.3;Parent=rna-XM_006496463.5;Dbxref=GeneID:210293,GenBank:XP_006496526.3,MGI:MGI:2146320;Name=XP_006496526.3;gbkey=CDS;gene=Dock10;product=dedicator of cytokinesis protein 10 isoform X1;protein_id=XP_006496526.3;extra_copy_number=0
CM058241.1	Liftoff	CDS	79624057	79624128	.	-	.	ID=cds-XP_006496526.3;Parent=rna-XM_006496463.5;Dbxref=GeneID:210293,GenBank:XP_006496526.3,MGI:MGI:2146320;Name=XP_006496526.3;gbkey=CDS;gene=Dock10;product=dedicator of cytokinesis protein 10 isoform X1;protein_id=XP_006496526.3;extra_copy_number=0
CM058241.1	Liftoff	CDS	79625791	79625904	.	-	.	ID=cds-XP_006496526.3;Parent=rna-XM_006496463.5;Dbxref=GeneID:210293,GenBank:XP_006496526.3,MGI:MGI:2146320;Name=XP_006496526.3;gbkey=CDS;gene=Dock10;product=dedicator of cytokinesis protein 10 isoform X1;protein_id=XP_006496526.3;extra_copy_number=0
CM058241.1	Liftoff	CDS	79629392	79629461	.	-	.	ID=cds-XP_006496526.3;Parent=rna-XM_006496463.5;Dbxref=GeneID:210293,GenBank:XP_006496526.3,MGI:MGI:2146320;Name=XP_006496526.3;gbkey=CDS;gene=Dock10;product=dedicator of cytokinesis protein 10 isoform X1;protein_id=XP_006496526.3;extra_copy_number=0
CM058241.1	Liftoff	CDS	79631618	79631736	.	-	.	ID=cds-XP_006496526.3;Parent=rna-XM_006496463.5;Dbxref=GeneID:210293,GenBank:XP_006496526.3,MGI:MGI:2146320;Name=XP_006496526.3;gbkey=CDS;gene=Dock10;product=dedicator of cytokinesis protein 10 isoform X1;protein_id=XP_006496526.3;extra_copy_number=0
CM058241.1	Liftoff	CDS	79632182	79632274	.	-	.	ID=cds-XP_006496526.3;Parent=rna-XM_006496463.5;Dbxref=GeneID:210293,GenBank:XP_006496526.3,MGI:MGI:2146320;Name=XP_006496526.3;gbkey=CDS;gene=Dock10;product=dedicator of cytokinesis protein 10 isoform X1;protein_id=XP_006496526.3;extra_copy_number=0
CM058241.1	Liftoff	CDS	79632886	79632972	.	-	.	ID=cds-XP_006496526.3;Parent=rna-XM_006496463.5;Dbxref=GeneID:210293,GenBank:XP_006496526.3,MGI:MGI:2146320;Name=XP_006496526.3;gbkey=CDS;gene=Dock10;product=dedicator of cytokinesis protein 10 isoform X1;protein_id=XP_006496526.3;extra_copy_number=0
CM058241.1	Liftoff	CDS	79633328	79633449	.	-	.	ID=cds-XP_006496526.3;Parent=rna-XM_006496463.5;Dbxref=GeneID:210293,GenBank:XP_006496526.3,MGI:MGI:2146320;Name=XP_006496526.3;gbkey=CDS;gene=Dock10;product=dedicator of cytokinesis protein 10 isoform X1;protein_id=XP_006496526.3;extra_copy_number=0
CM058241.1	Liftoff	CDS	79633637	79633760	.	-	.	ID=cds-XP_006496526.3;Parent=rna-XM_006496463.5;Dbxref=GeneID:210293,GenBank:XP_006496526.3,MGI:MGI:2146320;Name=XP_006496526.3;gbkey=CDS;gene=Dock10;product=dedicator of cytokinesis protein 10 isoform X1;protein_id=XP_006496526.3;extra_copy_number=0
CM058241.1	Liftoff	CDS	79637355	79637447	.	-	.	ID=cds-XP_006496526.3;Parent=rna-XM_006496463.5;Dbxref=GeneID:210293,GenBank:XP_006496526.3,MGI:MGI:2146320;Name=XP_006496526.3;gbkey=CDS;gene=Dock10;product=dedicator of cytokinesis protein 10 isoform X1;protein_id=XP_006496526.3;extra_copy_number=0
CM058241.1	Liftoff	CDS	79638378	79638443	.	-	.	ID=cds-XP_006496526.3;Parent=rna-XM_006496463.5;Dbxref=GeneID:210293,GenBank:XP_006496526.3,MGI:MGI:2146320;Name=XP_006496526.3;gbkey=CDS;gene=Dock10;product=dedicator of cytokinesis protein 10 isoform X1;protein_id=XP_006496526.3;extra_copy_number=0
CM058241.1	Liftoff	CDS	79638978	79639165	.	-	.	ID=cds-XP_006496526.3;Parent=rna-XM_006496463.5;Dbxref=GeneID:210293,GenBank:XP_006496526.3,MGI:MGI:2146320;Name=XP_006496526.3;gbkey=CDS;gene=Dock10;product=dedicator of cytokinesis protein 10 isoform X1;protein_id=XP_006496526.3;extra_copy_number=0
CM058241.1	Liftoff	CDS	79640757	79640836	.	-	.	ID=cds-XP_006496526.3;Parent=rna-XM_006496463.5;Dbxref=GeneID:210293,GenBank:XP_006496526.3,MGI:MGI:2146320;Name=XP_006496526.3;gbkey=CDS;gene=Dock10;product=dedicator of cytokinesis protein 10 isoform X1;protein_id=XP_006496526.3;extra_copy_number=0
CM058241.1	Liftoff	CDS	79643485	79643607	.	-	.	ID=cds-XP_006496526.3;Parent=rna-XM_006496463.5;Dbxref=GeneID:210293,GenBank:XP_006496526.3,MGI:MGI:2146320;Name=XP_006496526.3;gbkey=CDS;gene=Dock10;product=dedicator of cytokinesis protein 10 isoform X1;protein_id=XP_006496526.3;extra_copy_number=0
CM058241.1	Liftoff	CDS	79649896	79649978	.	-	.	ID=cds-XP_006496526.3;Parent=rna-XM_006496463.5;Dbxref=GeneID:210293,GenBank:XP_006496526.3,MGI:MGI:2146320;Name=XP_006496526.3;gbkey=CDS;gene=Dock10;product=dedicator of cytokinesis protein 10 isoform X1;protein_id=XP_006496526.3;extra_copy_number=0
CM058241.1	Liftoff	CDS	79651229	79651351	.	-	.	ID=cds-XP_006496526.3;Parent=rna-XM_006496463.5;Dbxref=GeneID:210293,GenBank:XP_006496526.3,MGI:MGI:2146320;Name=XP_006496526.3;gbkey=CDS;gene=Dock10;product=dedicator of cytokinesis protein 10 isoform X1;protein_id=XP_006496526.3;extra_copy_number=0
CM058241.1	Liftoff	CDS	79651549	79651770	.	-	.	ID=cds-XP_006496526.3;Parent=rna-XM_006496463.5;Dbxref=GeneID:210293,GenBank:XP_006496526.3,MGI:MGI:2146320;Name=XP_006496526.3;gbkey=CDS;gene=Dock10;product=dedicator of cytokinesis protein 10 isoform X1;protein_id=XP_006496526.3;extra_copy_number=0
CM058241.1	Liftoff	CDS	79657417	79657572	.	-	.	ID=cds-XP_006496526.3;Parent=rna-XM_006496463.5;Dbxref=GeneID:210293,GenBank:XP_006496526.3,MGI:MGI:2146320;Name=XP_006496526.3;gbkey=CDS;gene=Dock10;product=dedicator of cytokinesis protein 10 isoform X1;protein_id=XP_006496526.3;extra_copy_number=0
CM058241.1	Liftoff	CDS	79657673	79657756	.	-	.	ID=cds-XP_006496526.3;Parent=rna-XM_006496463.5;Dbxref=GeneID:210293,GenBank:XP_006496526.3,MGI:MGI:2146320;Name=XP_006496526.3;gbkey=CDS;gene=Dock10;product=dedicator of cytokinesis protein 10 isoform X1;protein_id=XP_006496526.3;extra_copy_number=0
CM058241.1	Liftoff	CDS	79658059	79658144	.	-	.	ID=cds-XP_006496526.3;Parent=rna-XM_006496463.5;Dbxref=GeneID:210293,GenBank:XP_006496526.3,MGI:MGI:2146320;Name=XP_006496526.3;gbkey=CDS;gene=Dock10;product=dedicator of cytokinesis protein 10 isoform X1;protein_id=XP_006496526.3;extra_copy_number=0
CM058241.1	Liftoff	CDS	79660441	79660624	.	-	.	ID=cds-XP_006496526.3;Parent=rna-XM_006496463.5;Dbxref=GeneID:210293,GenBank:XP_006496526.3,MGI:MGI:2146320;Name=XP_006496526.3;gbkey=CDS;gene=Dock10;product=dedicator of cytokinesis protein 10 isoform X1;protein_id=XP_006496526.3;extra_copy_number=0
CM058241.1	Liftoff	CDS	79670704	79670838	.	-	.	ID=cds-XP_006496526.3;Parent=rna-XM_006496463.5;Dbxref=GeneID:210293,GenBank:XP_006496526.3,MGI:MGI:2146320;Name=XP_006496526.3;gbkey=CDS;gene=Dock10;product=dedicator of cytokinesis protein 10 isoform X1;protein_id=XP_006496526.3;extra_copy_number=0
CM058241.1	Liftoff	CDS	79671078	79671200	.	-	.	ID=cds-XP_006496526.3;Parent=rna-XM_006496463.5;Dbxref=GeneID:210293,GenBank:XP_006496526.3,MGI:MGI:2146320;Name=XP_006496526.3;gbkey=CDS;gene=Dock10;product=dedicator of cytokinesis protein 10 isoform X1;protein_id=XP_006496526.3;extra_copy_number=0
CM058241.1	Liftoff	CDS	79671466	79671538	.	-	.	ID=cds-XP_006496526.3;Parent=rna-XM_006496463.5;Dbxref=GeneID:210293,GenBank:XP_006496526.3,MGI:MGI:2146320;Name=XP_006496526.3;gbkey=CDS;gene=Dock10;product=dedicator of cytokinesis protein 10 isoform X1;protein_id=XP_006496526.3;extra_copy_number=0
CM058241.1	Liftoff	CDS	79680207	79680289	.	-	.	ID=cds-XP_006496526.3;Parent=rna-XM_006496463.5;Dbxref=GeneID:210293,GenBank:XP_006496526.3,MGI:MGI:2146320;Name=XP_006496526.3;gbkey=CDS;gene=Dock10;product=dedicator of cytokinesis protein 10 isoform X1;protein_id=XP_006496526.3;extra_copy_number=0
CM058241.1	Liftoff	CDS	79699117	79699206	.	-	.	ID=cds-XP_006496526.3;Parent=rna-XM_006496463.5;Dbxref=GeneID:210293,GenBank:XP_006496526.3,MGI:MGI:2146320;Name=XP_006496526.3;gbkey=CDS;gene=Dock10;product=dedicator of cytokinesis protein 10 isoform X1;protein_id=XP_006496526.3;extra_copy_number=0
CM058241.1	Liftoff	CDS	79713130	79713249	.	-	.	ID=cds-XP_006496526.3;Parent=rna-XM_006496463.5;Dbxref=GeneID:210293,GenBank:XP_006496526.3,MGI:MGI:2146320;Name=XP_006496526.3;gbkey=CDS;gene=Dock10;product=dedicator of cytokinesis protein 10 isoform X1;protein_id=XP_006496526.3;extra_copy_number=0
CM058241.1	Liftoff	CDS	79823255	79823647	.	-	.	ID=cds-XP_006496526.3;Parent=rna-XM_006496463.5;Dbxref=GeneID:210293,GenBank:XP_006496526.3,MGI:MGI:2146320;Name=XP_006496526.3;gbkey=CDS;gene=Dock10;product=dedicator of cytokinesis protein 10 isoform X1;protein_id=XP_006496526.3;extra_copy_number=0
CM058241.1	Liftoff	mRNA	79567580	79823597	.	-	.	ID=rna-XM_006496464.5;Parent=gene-Dock10;Dbxref=GeneID:210293,GenBank:XM_006496464.5,MGI:MGI:2146320;Name=XM_006496464.5;gbkey=mRNA;gene=Dock10;model_evidence=Supporting evidence includes similarity to: 1 mRNA%2C 21 ESTs%2C 1 Protein%2C 168 long SRA reads%2C and 100%25 coverage of the annotated genomic feature by RNAseq alignments%2C including 6 samples with support for all annotated introns;product=dedicator of cytokinesis 10%2C transcript variant X2;transcript_id=XM_006496464.5;matches_ref_protein=True;valid_ORF=True;extra_copy_number=0
CM058241.1	Liftoff	exon	79567580	79568879	.	-	.	ID=exon-XM_006496464.5-57;Parent=rna-XM_006496464.5;Dbxref=GeneID:210293,GenBank:XM_006496464.5,MGI:MGI:2146320;gbkey=mRNA;gene=Dock10;product=dedicator of cytokinesis 10%2C transcript variant X2;transcript_id=XM_006496464.5;extra_copy_number=0
CM058241.1	Liftoff	exon	79570210	79570348	.	-	.	ID=exon-XM_006496464.5-56;Parent=rna-XM_006496464.5;Dbxref=GeneID:210293,GenBank:XM_006496464.5,MGI:MGI:2146320;gbkey=mRNA;gene=Dock10;product=dedicator of cytokinesis 10%2C transcript variant X2;transcript_id=XM_006496464.5;extra_copy_number=0
CM058241.1	Liftoff	exon	79570506	79570606	.	-	.	ID=exon-XM_006496464.5-55;Parent=rna-XM_006496464.5;Dbxref=GeneID:210293,GenBank:XM_006496464.5,MGI:MGI:2146320;gbkey=mRNA;gene=Dock10;product=dedicator of cytokinesis 10%2C transcript variant X2;transcript_id=XM_006496464.5;extra_copy_number=0
CM058241.1	Liftoff	exon	79575169	79575359	.	-	.	ID=exon-XM_006496464.5-54;Parent=rna-XM_006496464.5;Dbxref=GeneID:210293,GenBank:XM_006496464.5,MGI:MGI:2146320;gbkey=mRNA;gene=Dock10;product=dedicator of cytokinesis 10%2C transcript variant X2;transcript_id=XM_006496464.5;extra_copy_number=0
CM058241.1	Liftoff	exon	79577319	79577529	.	-	.	ID=exon-XM_006496464.5-53;Parent=rna-XM_006496464.5;Dbxref=GeneID:210293,GenBank:XM_006496464.5,MGI:MGI:2146320;gbkey=mRNA;gene=Dock10;product=dedicator of cytokinesis 10%2C transcript variant X2;transcript_id=XM_006496464.5;extra_copy_number=0
CM058241.1	Liftoff	exon	79580383	79580529	.	-	.	ID=exon-XM_006496464.5-52;Parent=rna-XM_006496464.5;Dbxref=GeneID:210293,GenBank:XM_006496464.5,MGI:MGI:2146320;gbkey=mRNA;gene=Dock10;product=dedicator of cytokinesis 10%2C transcript variant X2;transcript_id=XM_006496464.5;extra_copy_number=0
CM058241.1	Liftoff	exon	79587079	79587084	.	-	.	ID=exon-XM_006496464.5-51;Parent=rna-XM_006496464.5;Dbxref=GeneID:210293,GenBank:XM_006496464.5,MGI:MGI:2146320;gbkey=mRNA;gene=Dock10;product=dedicator of cytokinesis 10%2C transcript variant X2;transcript_id=XM_006496464.5;extra_copy_number=0
CM058241.1	Liftoff	exon	79588610	79588723	.	-	.	ID=exon-XM_006496464.5-50;Parent=rna-XM_006496464.5;Dbxref=GeneID:210293,GenBank:XM_006496464.5,MGI:MGI:2146320;gbkey=mRNA;gene=Dock10;product=dedicator of cytokinesis 10%2C transcript variant X2;transcript_id=XM_006496464.5;extra_copy_number=0
CM058241.1	Liftoff	exon	79588864	79588986	.	-	.	ID=exon-XM_006496464.5-49;Parent=rna-XM_006496464.5;Dbxref=GeneID:210293,GenBank:XM_006496464.5,MGI:MGI:2146320;gbkey=mRNA;gene=Dock10;product=dedicator of cytokinesis 10%2C transcript variant X2;transcript_id=XM_006496464.5;extra_copy_number=0
CM058241.1	Liftoff	exon	79591118	79591224	.	-	.	ID=exon-XM_006496464.5-48;Parent=rna-XM_006496464.5;Dbxref=GeneID:210293,GenBank:XM_006496464.5,MGI:MGI:2146320;gbkey=mRNA;gene=Dock10;product=dedicator of cytokinesis 10%2C transcript variant X2;transcript_id=XM_006496464.5;extra_copy_number=0
CM058241.1	Liftoff	exon	79593127	79593225	.	-	.	ID=exon-XM_006496464.5-47;Parent=rna-XM_006496464.5;Dbxref=GeneID:210293,GenBank:XM_006496464.5,MGI:MGI:2146320;gbkey=mRNA;gene=Dock10;product=dedicator of cytokinesis 10%2C transcript variant X2;transcript_id=XM_006496464.5;extra_copy_number=0
CM058241.1	Liftoff	exon	79593543	79593600	.	-	.	ID=exon-XM_006496464.5-46;Parent=rna-XM_006496464.5;Dbxref=GeneID:210293,GenBank:XM_006496464.5,MGI:MGI:2146320;gbkey=mRNA;gene=Dock10;product=dedicator of cytokinesis 10%2C transcript variant X2;transcript_id=XM_006496464.5;extra_copy_number=0
CM058241.1	Liftoff	exon	79594972	79595187	.	-	.	ID=exon-XM_006496464.5-45;Parent=rna-XM_006496464.5;Dbxref=GeneID:210293,GenBank:XM_006496464.5,MGI:MGI:2146320;gbkey=mRNA;gene=Dock10;product=dedicator of cytokinesis 10%2C transcript variant X2;transcript_id=XM_006496464.5;extra_copy_number=0
CM058241.1	Liftoff	exon	79596068	79596178	.	-	.	ID=exon-XM_006496464.5-44;Parent=rna-XM_006496464.5;Dbxref=GeneID:210293,GenBank:XM_006496464.5,MGI:MGI:2146320;gbkey=mRNA;gene=Dock10;product=dedicator of cytokinesis 10%2C transcript variant X2;transcript_id=XM_006496464.5;extra_copy_number=0
CM058241.1	Liftoff	exon	79597216	79597398	.	-	.	ID=exon-XM_006496464.5-43;Parent=rna-XM_006496464.5;Dbxref=GeneID:210293,GenBank:XM_006496464.5,MGI:MGI:2146320;gbkey=mRNA;gene=Dock10;product=dedicator of cytokinesis 10%2C transcript variant X2;transcript_id=XM_006496464.5;extra_copy_number=0
CM058241.1	Liftoff	exon	79598676	79598813	.	-	.	ID=exon-XM_006496464.5-42;Parent=rna-XM_006496464.5;Dbxref=GeneID:210293,GenBank:XM_006496464.5,MGI:MGI:2146320;gbkey=mRNA;gene=Dock10;product=dedicator of cytokinesis 10%2C transcript variant X2;transcript_id=XM_006496464.5;extra_copy_number=0
CM058241.1	Liftoff	exon	79600743	79600855	.	-	.	ID=exon-XM_006496464.5-41;Parent=rna-XM_006496464.5;Dbxref=GeneID:210293,GenBank:XM_006496464.5,MGI:MGI:2146320;gbkey=mRNA;gene=Dock10;product=dedicator of cytokinesis 10%2C transcript variant X2;transcript_id=XM_006496464.5;extra_copy_number=0
CM058241.1	Liftoff	exon	79601735	79601859	.	-	.	ID=exon-XM_006496464.5-40;Parent=rna-XM_006496464.5;Dbxref=GeneID:210293,GenBank:XM_006496464.5,MGI:MGI:2146320;gbkey=mRNA;gene=Dock10;product=dedicator of cytokinesis 10%2C transcript variant X2;transcript_id=XM_006496464.5;extra_copy_number=0
CM058241.1	Liftoff	exon	79603673	79603774	.	-	.	ID=exon-XM_006496464.5-39;Parent=rna-XM_006496464.5;Dbxref=GeneID:210293,GenBank:XM_006496464.5,MGI:MGI:2146320;gbkey=mRNA;gene=Dock10;product=dedicator of cytokinesis 10%2C transcript variant X2;transcript_id=XM_006496464.5;extra_copy_number=0
CM058241.1	Liftoff	exon	79604696	79604743	.	-	.	ID=exon-XM_006496464.5-38;Parent=rna-XM_006496464.5;Dbxref=GeneID:210293,GenBank:XM_006496464.5,MGI:MGI:2146320;gbkey=mRNA;gene=Dock10;product=dedicator of cytokinesis 10%2C transcript variant X2;transcript_id=XM_006496464.5;extra_copy_number=0
CM058241.1	Liftoff	exon	79604971	79605037	.	-	.	ID=exon-XM_006496464.5-37;Parent=rna-XM_006496464.5;Dbxref=GeneID:210293,GenBank:XM_006496464.5,MGI:MGI:2146320;gbkey=mRNA;gene=Dock10;product=dedicator of cytokinesis 10%2C transcript variant X2;transcript_id=XM_006496464.5;extra_copy_number=0
CM058241.1	Liftoff	exon	79605130	79605244	.	-	.	ID=exon-XM_006496464.5-36;Parent=rna-XM_006496464.5;Dbxref=GeneID:210293,GenBank:XM_006496464.5,MGI:MGI:2146320;gbkey=mRNA;gene=Dock10;product=dedicator of cytokinesis 10%2C transcript variant X2;transcript_id=XM_006496464.5;extra_copy_number=0
CM058241.1	Liftoff	exon	79605343	79605464	.	-	.	ID=exon-XM_006496464.5-35;Parent=rna-XM_006496464.5;Dbxref=GeneID:210293,GenBank:XM_006496464.5,MGI:MGI:2146320;gbkey=mRNA;gene=Dock10;product=dedicator of cytokinesis 10%2C transcript variant X2;transcript_id=XM_006496464.5;extra_copy_number=0
CM058241.1	Liftoff	exon	79606114	79606225	.	-	.	ID=exon-XM_006496464.5-34;Parent=rna-XM_006496464.5;Dbxref=GeneID:210293,GenBank:XM_006496464.5,MGI:MGI:2146320;gbkey=mRNA;gene=Dock10;product=dedicator of cytokinesis 10%2C transcript variant X2;transcript_id=XM_006496464.5;extra_copy_number=0
CM058241.1	Liftoff	exon	79607986	79608102	.	-	.	ID=exon-XM_006496464.5-33;Parent=rna-XM_006496464.5;Dbxref=GeneID:210293,GenBank:XM_006496464.5,MGI:MGI:2146320;gbkey=mRNA;gene=Dock10;product=dedicator of cytokinesis 10%2C transcript variant X2;transcript_id=XM_006496464.5;extra_copy_number=0
CM058241.1	Liftoff	exon	79608227	79608402	.	-	.	ID=exon-XM_006496464.5-32;Parent=rna-XM_006496464.5;Dbxref=GeneID:210293,GenBank:XM_006496464.5,MGI:MGI:2146320;gbkey=mRNA;gene=Dock10;product=dedicator of cytokinesis 10%2C transcript variant X2;transcript_id=XM_006496464.5;extra_copy_number=0
CM058241.1	Liftoff	exon	79614023	79614067	.	-	.	ID=exon-XM_006496464.5-31;Parent=rna-XM_006496464.5;Dbxref=GeneID:210293,GenBank:XM_006496464.5,MGI:MGI:2146320;gbkey=mRNA;gene=Dock10;product=dedicator of cytokinesis 10%2C transcript variant X2;transcript_id=XM_006496464.5;extra_copy_number=0
CM058241.1	Liftoff	exon	79614596	79614692	.	-	.	ID=exon-XM_006496464.5-30;Parent=rna-XM_006496464.5;Dbxref=GeneID:210293,GenBank:XM_006496464.5,MGI:MGI:2146320;gbkey=mRNA;gene=Dock10;product=dedicator of cytokinesis 10%2C transcript variant X2;transcript_id=XM_006496464.5;extra_copy_number=0
CM058241.1	Liftoff	exon	79616345	79616428	.	-	.	ID=exon-XM_006496464.5-29;Parent=rna-XM_006496464.5;Dbxref=GeneID:210293,GenBank:XM_006496464.5,MGI:MGI:2146320;gbkey=mRNA;gene=Dock10;product=dedicator of cytokinesis 10%2C transcript variant X2;transcript_id=XM_006496464.5;extra_copy_number=0
CM058241.1	Liftoff	exon	79617568	79617714	.	-	.	ID=exon-XM_006496464.5-28;Parent=rna-XM_006496464.5;Dbxref=GeneID:210293,GenBank:XM_006496464.5,MGI:MGI:2146320;gbkey=mRNA;gene=Dock10;product=dedicator of cytokinesis 10%2C transcript variant X2;transcript_id=XM_006496464.5;extra_copy_number=0
CM058241.1	Liftoff	exon	79624057	79624128	.	-	.	ID=exon-XM_006496464.5-27;Parent=rna-XM_006496464.5;Dbxref=GeneID:210293,GenBank:XM_006496464.5,MGI:MGI:2146320;gbkey=mRNA;gene=Dock10;product=dedicator of cytokinesis 10%2C transcript variant X2;transcript_id=XM_006496464.5;extra_copy_number=0
CM058241.1	Liftoff	exon	79625791	79625904	.	-	.	ID=exon-XM_006496464.5-26;Parent=rna-XM_006496464.5;Dbxref=GeneID:210293,GenBank:XM_006496464.5,MGI:MGI:2146320;gbkey=mRNA;gene=Dock10;product=dedicator of cytokinesis 10%2C transcript variant X2;transcript_id=XM_006496464.5;extra_copy_number=0
CM058241.1	Liftoff	exon	79629392	79629461	.	-	.	ID=exon-XM_006496464.5-25;Parent=rna-XM_006496464.5;Dbxref=GeneID:210293,GenBank:XM_006496464.5,MGI:MGI:2146320;gbkey=mRNA;gene=Dock10;product=dedicator of cytokinesis 10%2C transcript variant X2;transcript_id=XM_006496464.5;extra_copy_number=0
CM058241.1	Liftoff	exon	79631618	79631736	.	-	.	ID=exon-XM_006496464.5-24;Parent=rna-XM_006496464.5;Dbxref=GeneID:210293,GenBank:XM_006496464.5,MGI:MGI:2146320;gbkey=mRNA;gene=Dock10;product=dedicator of cytokinesis 10%2C transcript variant X2;transcript_id=XM_006496464.5;extra_copy_number=0
CM058241.1	Liftoff	exon	79632182	79632274	.	-	.	ID=exon-XM_006496464.5-23;Parent=rna-XM_006496464.5;Dbxref=GeneID:210293,GenBank:XM_006496464.5,MGI:MGI:2146320;gbkey=mRNA;gene=Dock10;product=dedicator of cytokinesis 10%2C transcript variant X2;transcript_id=XM_006496464.5;extra_copy_number=0
CM058241.1	Liftoff	exon	79632886	79632972	.	-	.	ID=exon-XM_006496464.5-22;Parent=rna-XM_006496464.5;Dbxref=GeneID:210293,GenBank:XM_006496464.5,MGI:MGI:2146320;gbkey=mRNA;gene=Dock10;product=dedicator of cytokinesis 10%2C transcript variant X2;transcript_id=XM_006496464.5;extra_copy_number=0
CM058241.1	Liftoff	exon	79633328	79633449	.	-	.	ID=exon-XM_006496464.5-21;Parent=rna-XM_006496464.5;Dbxref=GeneID:210293,GenBank:XM_006496464.5,MGI:MGI:2146320;gbkey=mRNA;gene=Dock10;product=dedicator of cytokinesis 10%2C transcript variant X2;transcript_id=XM_006496464.5;extra_copy_number=0
CM058241.1	Liftoff	exon	79633637	79633760	.	-	.	ID=exon-XM_006496464.5-20;Parent=rna-XM_006496464.5;Dbxref=GeneID:210293,GenBank:XM_006496464.5,MGI:MGI:2146320;gbkey=mRNA;gene=Dock10;product=dedicator of cytokinesis 10%2C transcript variant X2;transcript_id=XM_006496464.5;extra_copy_number=0
CM058241.1	Liftoff	exon	79637355	79637447	.	-	.	ID=exon-XM_006496464.5-19;Parent=rna-XM_006496464.5;Dbxref=GeneID:210293,GenBank:XM_006496464.5,MGI:MGI:2146320;gbkey=mRNA;gene=Dock10;product=dedicator of cytokinesis 10%2C transcript variant X2;transcript_id=XM_006496464.5;extra_copy_number=0
CM058241.1	Liftoff	exon	79638378	79638443	.	-	.	ID=exon-XM_006496464.5-18;Parent=rna-XM_006496464.5;Dbxref=GeneID:210293,GenBank:XM_006496464.5,MGI:MGI:2146320;gbkey=mRNA;gene=Dock10;product=dedicator of cytokinesis 10%2C transcript variant X2;transcript_id=XM_006496464.5;extra_copy_number=0
CM058241.1	Liftoff	exon	79638978	79639165	.	-	.	ID=exon-XM_006496464.5-17;Parent=rna-XM_006496464.5;Dbxref=GeneID:210293,GenBank:XM_006496464.5,MGI:MGI:2146320;gbkey=mRNA;gene=Dock10;product=dedicator of cytokinesis 10%2C transcript variant X2;transcript_id=XM_006496464.5;extra_copy_number=0
CM058241.1	Liftoff	exon	79640757	79640836	.	-	.	ID=exon-XM_006496464.5-16;Parent=rna-XM_006496464.5;Dbxref=GeneID:210293,GenBank:XM_006496464.5,MGI:MGI:2146320;gbkey=mRNA;gene=Dock10;product=dedicator of cytokinesis 10%2C transcript variant X2;transcript_id=XM_006496464.5;extra_copy_number=0
CM058241.1	Liftoff	exon	79643485	79643607	.	-	.	ID=exon-XM_006496464.5-15;Parent=rna-XM_006496464.5;Dbxref=GeneID:210293,GenBank:XM_006496464.5,MGI:MGI:2146320;gbkey=mRNA;gene=Dock10;product=dedicator of cytokinesis 10%2C transcript variant X2;transcript_id=XM_006496464.5;extra_copy_number=0
CM058241.1	Liftoff	exon	79649896	79649978	.	-	.	ID=exon-XM_006496464.5-14;Parent=rna-XM_006496464.5;Dbxref=GeneID:210293,GenBank:XM_006496464.5,MGI:MGI:2146320;gbkey=mRNA;gene=Dock10;product=dedicator of cytokinesis 10%2C transcript variant X2;transcript_id=XM_006496464.5;extra_copy_number=0
CM058241.1	Liftoff	exon	79651229	79651351	.	-	.	ID=exon-XM_006496464.5-13;Parent=rna-XM_006496464.5;Dbxref=GeneID:210293,GenBank:XM_006496464.5,MGI:MGI:2146320;gbkey=mRNA;gene=Dock10;product=dedicator of cytokinesis 10%2C transcript variant X2;transcript_id=XM_006496464.5;extra_copy_number=0
CM058241.1	Liftoff	exon	79651549	79651770	.	-	.	ID=exon-XM_006496464.5-12;Parent=rna-XM_006496464.5;Dbxref=GeneID:210293,GenBank:XM_006496464.5,MGI:MGI:2146320;gbkey=mRNA;gene=Dock10;product=dedicator of cytokinesis 10%2C transcript variant X2;transcript_id=XM_006496464.5;extra_copy_number=0
CM058241.1	Liftoff	exon	79657417	79657572	.	-	.	ID=exon-XM_006496464.5-11;Parent=rna-XM_006496464.5;Dbxref=GeneID:210293,GenBank:XM_006496464.5,MGI:MGI:2146320;gbkey=mRNA;gene=Dock10;product=dedicator of cytokinesis 10%2C transcript variant X2;transcript_id=XM_006496464.5;extra_copy_number=0
CM058241.1	Liftoff	exon	79657673	79657756	.	-	.	ID=exon-XM_006496464.5-10;Parent=rna-XM_006496464.5;Dbxref=GeneID:210293,GenBank:XM_006496464.5,MGI:MGI:2146320;gbkey=mRNA;gene=Dock10;product=dedicator of cytokinesis 10%2C transcript variant X2;transcript_id=XM_006496464.5;extra_copy_number=0
CM058241.1	Liftoff	exon	79658059	79658144	.	-	.	ID=exon-XM_006496464.5-9;Parent=rna-XM_006496464.5;Dbxref=GeneID:210293,GenBank:XM_006496464.5,MGI:MGI:2146320;gbkey=mRNA;gene=Dock10;product=dedicator of cytokinesis 10%2C transcript variant X2;transcript_id=XM_006496464.5;extra_copy_number=0
CM058241.1	Liftoff	exon	79660441	79660624	.	-	.	ID=exon-XM_006496464.5-8;Parent=rna-XM_006496464.5;Dbxref=GeneID:210293,GenBank:XM_006496464.5,MGI:MGI:2146320;gbkey=mRNA;gene=Dock10;product=dedicator of cytokinesis 10%2C transcript variant X2;transcript_id=XM_006496464.5;extra_copy_number=0
CM058241.1	Liftoff	exon	79670704	79670838	.	-	.	ID=exon-XM_006496464.5-7;Parent=rna-XM_006496464.5;Dbxref=GeneID:210293,GenBank:XM_006496464.5,MGI:MGI:2146320;gbkey=mRNA;gene=Dock10;product=dedicator of cytokinesis 10%2C transcript variant X2;transcript_id=XM_006496464.5;extra_copy_number=0
CM058241.1	Liftoff	exon	79671078	79671200	.	-	.	ID=exon-XM_006496464.5-6;Parent=rna-XM_006496464.5;Dbxref=GeneID:210293,GenBank:XM_006496464.5,MGI:MGI:2146320;gbkey=mRNA;gene=Dock10;product=dedicator of cytokinesis 10%2C transcript variant X2;transcript_id=XM_006496464.5;extra_copy_number=0
CM058241.1	Liftoff	exon	79671466	79671538	.	-	.	ID=exon-XM_006496464.5-5;Parent=rna-XM_006496464.5;Dbxref=GeneID:210293,GenBank:XM_006496464.5,MGI:MGI:2146320;gbkey=mRNA;gene=Dock10;product=dedicator of cytokinesis 10%2C transcript variant X2;transcript_id=XM_006496464.5;extra_copy_number=0
CM058241.1	Liftoff	exon	79680207	79680289	.	-	.	ID=exon-XM_006496464.5-4;Parent=rna-XM_006496464.5;Dbxref=GeneID:210293,GenBank:XM_006496464.5,MGI:MGI:2146320;gbkey=mRNA;gene=Dock10;product=dedicator of cytokinesis 10%2C transcript variant X2;transcript_id=XM_006496464.5;extra_copy_number=0
CM058241.1	Liftoff	exon	79699117	79699206	.	-	.	ID=exon-XM_006496464.5-3;Parent=rna-XM_006496464.5;Dbxref=GeneID:210293,GenBank:XM_006496464.5,MGI:MGI:2146320;gbkey=mRNA;gene=Dock10;product=dedicator of cytokinesis 10%2C transcript variant X2;transcript_id=XM_006496464.5;extra_copy_number=0
CM058241.1	Liftoff	exon	79713130	79713246	.	-	.	ID=exon-XM_006496464.5-2;Parent=rna-XM_006496464.5;Dbxref=GeneID:210293,GenBank:XM_006496464.5,MGI:MGI:2146320;gbkey=mRNA;gene=Dock10;product=dedicator of cytokinesis 10%2C transcript variant X2;transcript_id=XM_006496464.5;extra_copy_number=0
CM058241.1	Liftoff	exon	79823255	79823597	.	-	.	ID=exon-XM_006496464.5-1;Parent=rna-XM_006496464.5;Dbxref=GeneID:210293,GenBank:XM_006496464.5,MGI:MGI:2146320;gbkey=mRNA;gene=Dock10;product=dedicator of cytokinesis 10%2C transcript variant X2;transcript_id=XM_006496464.5;extra_copy_number=0
CM058241.1	Liftoff	CDS	79568472	79568879	.	-	.	ID=cds-XP_006496527.2;Parent=rna-XM_006496464.5;Dbxref=GeneID:210293,GenBank:XP_006496527.2,MGI:MGI:2146320;Name=XP_006496527.2;gbkey=CDS;gene=Dock10;product=dedicator of cytokinesis protein 10 isoform X2;protein_id=XP_006496527.2;extra_copy_number=0
CM058241.1	Liftoff	CDS	79570210	79570348	.	-	.	ID=cds-XP_006496527.2;Parent=rna-XM_006496464.5;Dbxref=GeneID:210293,GenBank:XP_006496527.2,MGI:MGI:2146320;Name=XP_006496527.2;gbkey=CDS;gene=Dock10;product=dedicator of cytokinesis protein 10 isoform X2;protein_id=XP_006496527.2;extra_copy_number=0
CM058241.1	Liftoff	CDS	79570506	79570606	.	-	.	ID=cds-XP_006496527.2;Parent=rna-XM_006496464.5;Dbxref=GeneID:210293,GenBank:XP_006496527.2,MGI:MGI:2146320;Name=XP_006496527.2;gbkey=CDS;gene=Dock10;product=dedicator of cytokinesis protein 10 isoform X2;protein_id=XP_006496527.2;extra_copy_number=0
CM058241.1	Liftoff	CDS	79575169	79575359	.	-	.	ID=cds-XP_006496527.2;Parent=rna-XM_006496464.5;Dbxref=GeneID:210293,GenBank:XP_006496527.2,MGI:MGI:2146320;Name=XP_006496527.2;gbkey=CDS;gene=Dock10;product=dedicator of cytokinesis protein 10 isoform X2;protein_id=XP_006496527.2;extra_copy_number=0
CM058241.1	Liftoff	CDS	79577319	79577529	.	-	.	ID=cds-XP_006496527.2;Parent=rna-XM_006496464.5;Dbxref=GeneID:210293,GenBank:XP_006496527.2,MGI:MGI:2146320;Name=XP_006496527.2;gbkey=CDS;gene=Dock10;product=dedicator of cytokinesis protein 10 isoform X2;protein_id=XP_006496527.2;extra_copy_number=0
CM058241.1	Liftoff	CDS	79580383	79580529	.	-	.	ID=cds-XP_006496527.2;Parent=rna-XM_006496464.5;Dbxref=GeneID:210293,GenBank:XP_006496527.2,MGI:MGI:2146320;Name=XP_006496527.2;gbkey=CDS;gene=Dock10;product=dedicator of cytokinesis protein 10 isoform X2;protein_id=XP_006496527.2;extra_copy_number=0
CM058241.1	Liftoff	CDS	79587079	79587084	.	-	.	ID=cds-XP_006496527.2;Parent=rna-XM_006496464.5;Dbxref=GeneID:210293,GenBank:XP_006496527.2,MGI:MGI:2146320;Name=XP_006496527.2;gbkey=CDS;gene=Dock10;product=dedicator of cytokinesis protein 10 isoform X2;protein_id=XP_006496527.2;extra_copy_number=0
CM058241.1	Liftoff	CDS	79588610	79588723	.	-	.	ID=cds-XP_006496527.2;Parent=rna-XM_006496464.5;Dbxref=GeneID:210293,GenBank:XP_006496527.2,MGI:MGI:2146320;Name=XP_006496527.2;gbkey=CDS;gene=Dock10;product=dedicator of cytokinesis protein 10 isoform X2;protein_id=XP_006496527.2;extra_copy_number=0
CM058241.1	Liftoff	CDS	79588864	79588986	.	-	.	ID=cds-XP_006496527.2;Parent=rna-XM_006496464.5;Dbxref=GeneID:210293,GenBank:XP_006496527.2,MGI:MGI:2146320;Name=XP_006496527.2;gbkey=CDS;gene=Dock10;product=dedicator of cytokinesis protein 10 isoform X2;protein_id=XP_006496527.2;extra_copy_number=0
CM058241.1	Liftoff	CDS	79591118	79591224	.	-	.	ID=cds-XP_006496527.2;Parent=rna-XM_006496464.5;Dbxref=GeneID:210293,GenBank:XP_006496527.2,MGI:MGI:2146320;Name=XP_006496527.2;gbkey=CDS;gene=Dock10;product=dedicator of cytokinesis protein 10 isoform X2;protein_id=XP_006496527.2;extra_copy_number=0
CM058241.1	Liftoff	CDS	79593127	79593225	.	-	.	ID=cds-XP_006496527.2;Parent=rna-XM_006496464.5;Dbxref=GeneID:210293,GenBank:XP_006496527.2,MGI:MGI:2146320;Name=XP_006496527.2;gbkey=CDS;gene=Dock10;product=dedicator of cytokinesis protein 10 isoform X2;protein_id=XP_006496527.2;extra_copy_number=0
CM058241.1	Liftoff	CDS	79593543	79593600	.	-	.	ID=cds-XP_006496527.2;Parent=rna-XM_006496464.5;Dbxref=GeneID:210293,GenBank:XP_006496527.2,MGI:MGI:2146320;Name=XP_006496527.2;gbkey=CDS;gene=Dock10;product=dedicator of cytokinesis protein 10 isoform X2;protein_id=XP_006496527.2;extra_copy_number=0
CM058241.1	Liftoff	CDS	79594972	79595187	.	-	.	ID=cds-XP_006496527.2;Parent=rna-XM_006496464.5;Dbxref=GeneID:210293,GenBank:XP_006496527.2,MGI:MGI:2146320;Name=XP_006496527.2;gbkey=CDS;gene=Dock10;product=dedicator of cytokinesis protein 10 isoform X2;protein_id=XP_006496527.2;extra_copy_number=0
CM058241.1	Liftoff	CDS	79596068	79596178	.	-	.	ID=cds-XP_006496527.2;Parent=rna-XM_006496464.5;Dbxref=GeneID:210293,GenBank:XP_006496527.2,MGI:MGI:2146320;Name=XP_006496527.2;gbkey=CDS;gene=Dock10;product=dedicator of cytokinesis protein 10 isoform X2;protein_id=XP_006496527.2;extra_copy_number=0
CM058241.1	Liftoff	CDS	79597216	79597398	.	-	.	ID=cds-XP_006496527.2;Parent=rna-XM_006496464.5;Dbxref=GeneID:210293,GenBank:XP_006496527.2,MGI:MGI:2146320;Name=XP_006496527.2;gbkey=CDS;gene=Dock10;product=dedicator of cytokinesis protein 10 isoform X2;protein_id=XP_006496527.2;extra_copy_number=0
CM058241.1	Liftoff	CDS	79598676	79598813	.	-	.	ID=cds-XP_006496527.2;Parent=rna-XM_006496464.5;Dbxref=GeneID:210293,GenBank:XP_006496527.2,MGI:MGI:2146320;Name=XP_006496527.2;gbkey=CDS;gene=Dock10;product=dedicator of cytokinesis protein 10 isoform X2;protein_id=XP_006496527.2;extra_copy_number=0
CM058241.1	Liftoff	CDS	79600743	79600855	.	-	.	ID=cds-XP_006496527.2;Parent=rna-XM_006496464.5;Dbxref=GeneID:210293,GenBank:XP_006496527.2,MGI:MGI:2146320;Name=XP_006496527.2;gbkey=CDS;gene=Dock10;product=dedicator of cytokinesis protein 10 isoform X2;protein_id=XP_006496527.2;extra_copy_number=0
CM058241.1	Liftoff	CDS	79601735	79601859	.	-	.	ID=cds-XP_006496527.2;Parent=rna-XM_006496464.5;Dbxref=GeneID:210293,GenBank:XP_006496527.2,MGI:MGI:2146320;Name=XP_006496527.2;gbkey=CDS;gene=Dock10;product=dedicator of cytokinesis protein 10 isoform X2;protein_id=XP_006496527.2;extra_copy_number=0
CM058241.1	Liftoff	CDS	79603673	79603774	.	-	.	ID=cds-XP_006496527.2;Parent=rna-XM_006496464.5;Dbxref=GeneID:210293,GenBank:XP_006496527.2,MGI:MGI:2146320;Name=XP_006496527.2;gbkey=CDS;gene=Dock10;product=dedicator of cytokinesis protein 10 isoform X2;protein_id=XP_006496527.2;extra_copy_number=0
CM058241.1	Liftoff	CDS	79604696	79604743	.	-	.	ID=cds-XP_006496527.2;Parent=rna-XM_006496464.5;Dbxref=GeneID:210293,GenBank:XP_006496527.2,MGI:MGI:2146320;Name=XP_006496527.2;gbkey=CDS;gene=Dock10;product=dedicator of cytokinesis protein 10 isoform X2;protein_id=XP_006496527.2;extra_copy_number=0
CM058241.1	Liftoff	CDS	79604971	79605037	.	-	.	ID=cds-XP_006496527.2;Parent=rna-XM_006496464.5;Dbxref=GeneID:210293,GenBank:XP_006496527.2,MGI:MGI:2146320;Name=XP_006496527.2;gbkey=CDS;gene=Dock10;product=dedicator of cytokinesis protein 10 isoform X2;protein_id=XP_006496527.2;extra_copy_number=0
CM058241.1	Liftoff	CDS	79605130	79605244	.	-	.	ID=cds-XP_006496527.2;Parent=rna-XM_006496464.5;Dbxref=GeneID:210293,GenBank:XP_006496527.2,MGI:MGI:2146320;Name=XP_006496527.2;gbkey=CDS;gene=Dock10;product=dedicator of cytokinesis protein 10 isoform X2;protein_id=XP_006496527.2;extra_copy_number=0
CM058241.1	Liftoff	CDS	79605343	79605464	.	-	.	ID=cds-XP_006496527.2;Parent=rna-XM_006496464.5;Dbxref=GeneID:210293,GenBank:XP_006496527.2,MGI:MGI:2146320;Name=XP_006496527.2;gbkey=CDS;gene=Dock10;product=dedicator of cytokinesis protein 10 isoform X2;protein_id=XP_006496527.2;extra_copy_number=0
CM058241.1	Liftoff	CDS	79606114	79606225	.	-	.	ID=cds-XP_006496527.2;Parent=rna-XM_006496464.5;Dbxref=GeneID:210293,GenBank:XP_006496527.2,MGI:MGI:2146320;Name=XP_006496527.2;gbkey=CDS;gene=Dock10;product=dedicator of cytokinesis protein 10 isoform X2;protein_id=XP_006496527.2;extra_copy_number=0
CM058241.1	Liftoff	CDS	79607986	79608102	.	-	.	ID=cds-XP_006496527.2;Parent=rna-XM_006496464.5;Dbxref=GeneID:210293,GenBank:XP_006496527.2,MGI:MGI:2146320;Name=XP_006496527.2;gbkey=CDS;gene=Dock10;product=dedicator of cytokinesis protein 10 isoform X2;protein_id=XP_006496527.2;extra_copy_number=0
CM058241.1	Liftoff	CDS	79608227	79608402	.	-	.	ID=cds-XP_006496527.2;Parent=rna-XM_006496464.5;Dbxref=GeneID:210293,GenBank:XP_006496527.2,MGI:MGI:2146320;Name=XP_006496527.2;gbkey=CDS;gene=Dock10;product=dedicator of cytokinesis protein 10 isoform X2;protein_id=XP_006496527.2;extra_copy_number=0
CM058241.1	Liftoff	CDS	79614023	79614067	.	-	.	ID=cds-XP_006496527.2;Parent=rna-XM_006496464.5;Dbxref=GeneID:210293,GenBank:XP_006496527.2,MGI:MGI:2146320;Name=XP_006496527.2;gbkey=CDS;gene=Dock10;product=dedicator of cytokinesis protein 10 isoform X2;protein_id=XP_006496527.2;extra_copy_number=0
CM058241.1	Liftoff	CDS	79614596	79614692	.	-	.	ID=cds-XP_006496527.2;Parent=rna-XM_006496464.5;Dbxref=GeneID:210293,GenBank:XP_006496527.2,MGI:MGI:2146320;Name=XP_006496527.2;gbkey=CDS;gene=Dock10;product=dedicator of cytokinesis protein 10 isoform X2;protein_id=XP_006496527.2;extra_copy_number=0
CM058241.1	Liftoff	CDS	79616345	79616428	.	-	.	ID=cds-XP_006496527.2;Parent=rna-XM_006496464.5;Dbxref=GeneID:210293,GenBank:XP_006496527.2,MGI:MGI:2146320;Name=XP_006496527.2;gbkey=CDS;gene=Dock10;product=dedicator of cytokinesis protein 10 isoform X2;protein_id=XP_006496527.2;extra_copy_number=0
CM058241.1	Liftoff	CDS	79617568	79617714	.	-	.	ID=cds-XP_006496527.2;Parent=rna-XM_006496464.5;Dbxref=GeneID:210293,GenBank:XP_006496527.2,MGI:MGI:2146320;Name=XP_006496527.2;gbkey=CDS;gene=Dock10;product=dedicator of cytokinesis protein 10 isoform X2;protein_id=XP_006496527.2;extra_copy_number=0
CM058241.1	Liftoff	CDS	79624057	79624128	.	-	.	ID=cds-XP_006496527.2;Parent=rna-XM_006496464.5;Dbxref=GeneID:210293,GenBank:XP_006496527.2,MGI:MGI:2146320;Name=XP_006496527.2;gbkey=CDS;gene=Dock10;product=dedicator of cytokinesis protein 10 isoform X2;protein_id=XP_006496527.2;extra_copy_number=0
CM058241.1	Liftoff	CDS	79625791	79625904	.	-	.	ID=cds-XP_006496527.2;Parent=rna-XM_006496464.5;Dbxref=GeneID:210293,GenBank:XP_006496527.2,MGI:MGI:2146320;Name=XP_006496527.2;gbkey=CDS;gene=Dock10;product=dedicator of cytokinesis protein 10 isoform X2;protein_id=XP_006496527.2;extra_copy_number=0
CM058241.1	Liftoff	CDS	79629392	79629461	.	-	.	ID=cds-XP_006496527.2;Parent=rna-XM_006496464.5;Dbxref=GeneID:210293,GenBank:XP_006496527.2,MGI:MGI:2146320;Name=XP_006496527.2;gbkey=CDS;gene=Dock10;product=dedicator of cytokinesis protein 10 isoform X2;protein_id=XP_006496527.2;extra_copy_number=0
CM058241.1	Liftoff	CDS	79631618	79631736	.	-	.	ID=cds-XP_006496527.2;Parent=rna-XM_006496464.5;Dbxref=GeneID:210293,GenBank:XP_006496527.2,MGI:MGI:2146320;Name=XP_006496527.2;gbkey=CDS;gene=Dock10;product=dedicator of cytokinesis protein 10 isoform X2;protein_id=XP_006496527.2;extra_copy_number=0
CM058241.1	Liftoff	CDS	79632182	79632274	.	-	.	ID=cds-XP_006496527.2;Parent=rna-XM_006496464.5;Dbxref=GeneID:210293,GenBank:XP_006496527.2,MGI:MGI:2146320;Name=XP_006496527.2;gbkey=CDS;gene=Dock10;product=dedicator of cytokinesis protein 10 isoform X2;protein_id=XP_006496527.2;extra_copy_number=0
CM058241.1	Liftoff	CDS	79632886	79632972	.	-	.	ID=cds-XP_006496527.2;Parent=rna-XM_006496464.5;Dbxref=GeneID:210293,GenBank:XP_006496527.2,MGI:MGI:2146320;Name=XP_006496527.2;gbkey=CDS;gene=Dock10;product=dedicator of cytokinesis protein 10 isoform X2;protein_id=XP_006496527.2;extra_copy_number=0
CM058241.1	Liftoff	CDS	79633328	79633449	.	-	.	ID=cds-XP_006496527.2;Parent=rna-XM_006496464.5;Dbxref=GeneID:210293,GenBank:XP_006496527.2,MGI:MGI:2146320;Name=XP_006496527.2;gbkey=CDS;gene=Dock10;product=dedicator of cytokinesis protein 10 isoform X2;protein_id=XP_006496527.2;extra_copy_number=0
CM058241.1	Liftoff	CDS	79633637	79633760	.	-	.	ID=cds-XP_006496527.2;Parent=rna-XM_006496464.5;Dbxref=GeneID:210293,GenBank:XP_006496527.2,MGI:MGI:2146320;Name=XP_006496527.2;gbkey=CDS;gene=Dock10;product=dedicator of cytokinesis protein 10 isoform X2;protein_id=XP_006496527.2;extra_copy_number=0
CM058241.1	Liftoff	CDS	79637355	79637447	.	-	.	ID=cds-XP_006496527.2;Parent=rna-XM_006496464.5;Dbxref=GeneID:210293,GenBank:XP_006496527.2,MGI:MGI:2146320;Name=XP_006496527.2;gbkey=CDS;gene=Dock10;product=dedicator of cytokinesis protein 10 isoform X2;protein_id=XP_006496527.2;extra_copy_number=0
CM058241.1	Liftoff	CDS	79638378	79638443	.	-	.	ID=cds-XP_006496527.2;Parent=rna-XM_006496464.5;Dbxref=GeneID:210293,GenBank:XP_006496527.2,MGI:MGI:2146320;Name=XP_006496527.2;gbkey=CDS;gene=Dock10;product=dedicator of cytokinesis protein 10 isoform X2;protein_id=XP_006496527.2;extra_copy_number=0
CM058241.1	Liftoff	CDS	79638978	79639165	.	-	.	ID=cds-XP_006496527.2;Parent=rna-XM_006496464.5;Dbxref=GeneID:210293,GenBank:XP_006496527.2,MGI:MGI:2146320;Name=XP_006496527.2;gbkey=CDS;gene=Dock10;product=dedicator of cytokinesis protein 10 isoform X2;protein_id=XP_006496527.2;extra_copy_number=0
CM058241.1	Liftoff	CDS	79640757	79640836	.	-	.	ID=cds-XP_006496527.2;Parent=rna-XM_006496464.5;Dbxref=GeneID:210293,GenBank:XP_006496527.2,MGI:MGI:2146320;Name=XP_006496527.2;gbkey=CDS;gene=Dock10;product=dedicator of cytokinesis protein 10 isoform X2;protein_id=XP_006496527.2;extra_copy_number=0
CM058241.1	Liftoff	CDS	79643485	79643607	.	-	.	ID=cds-XP_006496527.2;Parent=rna-XM_006496464.5;Dbxref=GeneID:210293,GenBank:XP_006496527.2,MGI:MGI:2146320;Name=XP_006496527.2;gbkey=CDS;gene=Dock10;product=dedicator of cytokinesis protein 10 isoform X2;protein_id=XP_006496527.2;extra_copy_number=0
CM058241.1	Liftoff	CDS	79649896	79649978	.	-	.	ID=cds-XP_006496527.2;Parent=rna-XM_006496464.5;Dbxref=GeneID:210293,GenBank:XP_006496527.2,MGI:MGI:2146320;Name=XP_006496527.2;gbkey=CDS;gene=Dock10;product=dedicator of cytokinesis protein 10 isoform X2;protein_id=XP_006496527.2;extra_copy_number=0
CM058241.1	Liftoff	CDS	79651229	79651351	.	-	.	ID=cds-XP_006496527.2;Parent=rna-XM_006496464.5;Dbxref=GeneID:210293,GenBank:XP_006496527.2,MGI:MGI:2146320;Name=XP_006496527.2;gbkey=CDS;gene=Dock10;product=dedicator of cytokinesis protein 10 isoform X2;protein_id=XP_006496527.2;extra_copy_number=0
CM058241.1	Liftoff	CDS	79651549	79651770	.	-	.	ID=cds-XP_006496527.2;Parent=rna-XM_006496464.5;Dbxref=GeneID:210293,GenBank:XP_006496527.2,MGI:MGI:2146320;Name=XP_006496527.2;gbkey=CDS;gene=Dock10;product=dedicator of cytokinesis protein 10 isoform X2;protein_id=XP_006496527.2;extra_copy_number=0
CM058241.1	Liftoff	CDS	79657417	79657572	.	-	.	ID=cds-XP_006496527.2;Parent=rna-XM_006496464.5;Dbxref=GeneID:210293,GenBank:XP_006496527.2,MGI:MGI:2146320;Name=XP_006496527.2;gbkey=CDS;gene=Dock10;product=dedicator of cytokinesis protein 10 isoform X2;protein_id=XP_006496527.2;extra_copy_number=0
CM058241.1	Liftoff	CDS	79657673	79657756	.	-	.	ID=cds-XP_006496527.2;Parent=rna-XM_006496464.5;Dbxref=GeneID:210293,GenBank:XP_006496527.2,MGI:MGI:2146320;Name=XP_006496527.2;gbkey=CDS;gene=Dock10;product=dedicator of cytokinesis protein 10 isoform X2;protein_id=XP_006496527.2;extra_copy_number=0
CM058241.1	Liftoff	CDS	79658059	79658144	.	-	.	ID=cds-XP_006496527.2;Parent=rna-XM_006496464.5;Dbxref=GeneID:210293,GenBank:XP_006496527.2,MGI:MGI:2146320;Name=XP_006496527.2;gbkey=CDS;gene=Dock10;product=dedicator of cytokinesis protein 10 isoform X2;protein_id=XP_006496527.2;extra_copy_number=0
CM058241.1	Liftoff	CDS	79660441	79660624	.	-	.	ID=cds-XP_006496527.2;Parent=rna-XM_006496464.5;Dbxref=GeneID:210293,GenBank:XP_006496527.2,MGI:MGI:2146320;Name=XP_006496527.2;gbkey=CDS;gene=Dock10;product=dedicator of cytokinesis protein 10 isoform X2;protein_id=XP_006496527.2;extra_copy_number=0
CM058241.1	Liftoff	CDS	79670704	79670838	.	-	.	ID=cds-XP_006496527.2;Parent=rna-XM_006496464.5;Dbxref=GeneID:210293,GenBank:XP_006496527.2,MGI:MGI:2146320;Name=XP_006496527.2;gbkey=CDS;gene=Dock10;product=dedicator of cytokinesis protein 10 isoform X2;protein_id=XP_006496527.2;extra_copy_number=0
CM058241.1	Liftoff	CDS	79671078	79671200	.	-	.	ID=cds-XP_006496527.2;Parent=rna-XM_006496464.5;Dbxref=GeneID:210293,GenBank:XP_006496527.2,MGI:MGI:2146320;Name=XP_006496527.2;gbkey=CDS;gene=Dock10;product=dedicator of cytokinesis protein 10 isoform X2;protein_id=XP_006496527.2;extra_copy_number=0
CM058241.1	Liftoff	CDS	79671466	79671538	.	-	.	ID=cds-XP_006496527.2;Parent=rna-XM_006496464.5;Dbxref=GeneID:210293,GenBank:XP_006496527.2,MGI:MGI:2146320;Name=XP_006496527.2;gbkey=CDS;gene=Dock10;product=dedicator of cytokinesis protein 10 isoform X2;protein_id=XP_006496527.2;extra_copy_number=0
CM058241.1	Liftoff	CDS	79680207	79680289	.	-	.	ID=cds-XP_006496527.2;Parent=rna-XM_006496464.5;Dbxref=GeneID:210293,GenBank:XP_006496527.2,MGI:MGI:2146320;Name=XP_006496527.2;gbkey=CDS;gene=Dock10;product=dedicator of cytokinesis protein 10 isoform X2;protein_id=XP_006496527.2;extra_copy_number=0
CM058241.1	Liftoff	CDS	79699117	79699206	.	-	.	ID=cds-XP_006496527.2;Parent=rna-XM_006496464.5;Dbxref=GeneID:210293,GenBank:XP_006496527.2,MGI:MGI:2146320;Name=XP_006496527.2;gbkey=CDS;gene=Dock10;product=dedicator of cytokinesis protein 10 isoform X2;protein_id=XP_006496527.2;extra_copy_number=0
CM058241.1	Liftoff	CDS	79713130	79713246	.	-	.	ID=cds-XP_006496527.2;Parent=rna-XM_006496464.5;Dbxref=GeneID:210293,GenBank:XP_006496527.2,MGI:MGI:2146320;Name=XP_006496527.2;gbkey=CDS;gene=Dock10;product=dedicator of cytokinesis protein 10 isoform X2;protein_id=XP_006496527.2;extra_copy_number=0
CM058241.1	Liftoff	CDS	79823255	79823377	.	-	.	ID=cds-XP_006496527.2;Parent=rna-XM_006496464.5;Dbxref=GeneID:210293,GenBank:XP_006496527.2,MGI:MGI:2146320;Name=XP_006496527.2;gbkey=CDS;gene=Dock10;product=dedicator of cytokinesis protein 10 isoform X2;protein_id=XP_006496527.2;extra_copy_number=0
CM058241.1	Liftoff	mRNA	79567580	79823694	.	-	.	ID=rna-XM_006496465.5;Parent=gene-Dock10;Dbxref=GeneID:210293,GenBank:XM_006496465.5,MGI:MGI:2146320;Name=XM_006496465.5;gbkey=mRNA;gene=Dock10;model_evidence=Supporting evidence includes similarity to: 3 mRNAs%2C 29 ESTs%2C 4 Proteins%2C 221 long SRA reads%2C and 100%25 coverage of the annotated genomic feature by RNAseq alignments%2C including 30 samples with support for all annotated introns;product=dedicator of cytokinesis 10%2C transcript variant X3;transcript_id=XM_006496465.5;matches_ref_protein=True;valid_ORF=True;extra_copy_number=0
CM058241.1	Liftoff	exon	79567580	79568879	.	-	.	ID=exon-XM_006496465.5-56;Parent=rna-XM_006496465.5;Dbxref=GeneID:210293,GenBank:XM_006496465.5,MGI:MGI:2146320;gbkey=mRNA;gene=Dock10;product=dedicator of cytokinesis 10%2C transcript variant X3;transcript_id=XM_006496465.5;extra_copy_number=0
CM058241.1	Liftoff	exon	79570210	79570348	.	-	.	ID=exon-XM_006496465.5-55;Parent=rna-XM_006496465.5;Dbxref=GeneID:210293,GenBank:XM_006496465.5,MGI:MGI:2146320;gbkey=mRNA;gene=Dock10;product=dedicator of cytokinesis 10%2C transcript variant X3;transcript_id=XM_006496465.5;extra_copy_number=0
CM058241.1	Liftoff	exon	79570506	79570606	.	-	.	ID=exon-XM_006496465.5-54;Parent=rna-XM_006496465.5;Dbxref=GeneID:210293,GenBank:XM_006496465.5,MGI:MGI:2146320;gbkey=mRNA;gene=Dock10;product=dedicator of cytokinesis 10%2C transcript variant X3;transcript_id=XM_006496465.5;extra_copy_number=0
CM058241.1	Liftoff	exon	79575169	79575359	.	-	.	ID=exon-XM_006496465.5-53;Parent=rna-XM_006496465.5;Dbxref=GeneID:210293,GenBank:XM_006496465.5,MGI:MGI:2146320;gbkey=mRNA;gene=Dock10;product=dedicator of cytokinesis 10%2C transcript variant X3;transcript_id=XM_006496465.5;extra_copy_number=0
CM058241.1	Liftoff	exon	79577319	79577529	.	-	.	ID=exon-XM_006496465.5-52;Parent=rna-XM_006496465.5;Dbxref=GeneID:210293,GenBank:XM_006496465.5,MGI:MGI:2146320;gbkey=mRNA;gene=Dock10;product=dedicator of cytokinesis 10%2C transcript variant X3;transcript_id=XM_006496465.5;extra_copy_number=0
CM058241.1	Liftoff	exon	79580383	79580529	.	-	.	ID=exon-XM_006496465.5-51;Parent=rna-XM_006496465.5;Dbxref=GeneID:210293,GenBank:XM_006496465.5,MGI:MGI:2146320;gbkey=mRNA;gene=Dock10;product=dedicator of cytokinesis 10%2C transcript variant X3;transcript_id=XM_006496465.5;extra_copy_number=0
CM058241.1	Liftoff	exon	79588610	79588723	.	-	.	ID=exon-XM_006496465.5-50;Parent=rna-XM_006496465.5;Dbxref=GeneID:210293,GenBank:XM_006496465.5,MGI:MGI:2146320;gbkey=mRNA;gene=Dock10;product=dedicator of cytokinesis 10%2C transcript variant X3;transcript_id=XM_006496465.5;extra_copy_number=0
CM058241.1	Liftoff	exon	79588864	79588986	.	-	.	ID=exon-XM_006496465.5-49;Parent=rna-XM_006496465.5;Dbxref=GeneID:210293,GenBank:XM_006496465.5,MGI:MGI:2146320;gbkey=mRNA;gene=Dock10;product=dedicator of cytokinesis 10%2C transcript variant X3;transcript_id=XM_006496465.5;extra_copy_number=0
CM058241.1	Liftoff	exon	79591118	79591224	.	-	.	ID=exon-XM_006496465.5-48;Parent=rna-XM_006496465.5;Dbxref=GeneID:210293,GenBank:XM_006496465.5,MGI:MGI:2146320;gbkey=mRNA;gene=Dock10;product=dedicator of cytokinesis 10%2C transcript variant X3;transcript_id=XM_006496465.5;extra_copy_number=0
CM058241.1	Liftoff	exon	79593127	79593225	.	-	.	ID=exon-XM_006496465.5-47;Parent=rna-XM_006496465.5;Dbxref=GeneID:210293,GenBank:XM_006496465.5,MGI:MGI:2146320;gbkey=mRNA;gene=Dock10;product=dedicator of cytokinesis 10%2C transcript variant X3;transcript_id=XM_006496465.5;extra_copy_number=0
CM058241.1	Liftoff	exon	79593543	79593600	.	-	.	ID=exon-XM_006496465.5-46;Parent=rna-XM_006496465.5;Dbxref=GeneID:210293,GenBank:XM_006496465.5,MGI:MGI:2146320;gbkey=mRNA;gene=Dock10;product=dedicator of cytokinesis 10%2C transcript variant X3;transcript_id=XM_006496465.5;extra_copy_number=0
CM058241.1	Liftoff	exon	79594972	79595187	.	-	.	ID=exon-XM_006496465.5-45;Parent=rna-XM_006496465.5;Dbxref=GeneID:210293,GenBank:XM_006496465.5,MGI:MGI:2146320;gbkey=mRNA;gene=Dock10;product=dedicator of cytokinesis 10%2C transcript variant X3;transcript_id=XM_006496465.5;extra_copy_number=0
CM058241.1	Liftoff	exon	79596068	79596178	.	-	.	ID=exon-XM_006496465.5-44;Parent=rna-XM_006496465.5;Dbxref=GeneID:210293,GenBank:XM_006496465.5,MGI:MGI:2146320;gbkey=mRNA;gene=Dock10;product=dedicator of cytokinesis 10%2C transcript variant X3;transcript_id=XM_006496465.5;extra_copy_number=0
CM058241.1	Liftoff	exon	79597216	79597398	.	-	.	ID=exon-XM_006496465.5-43;Parent=rna-XM_006496465.5;Dbxref=GeneID:210293,GenBank:XM_006496465.5,MGI:MGI:2146320;gbkey=mRNA;gene=Dock10;product=dedicator of cytokinesis 10%2C transcript variant X3;transcript_id=XM_006496465.5;extra_copy_number=0
CM058241.1	Liftoff	exon	79598676	79598813	.	-	.	ID=exon-XM_006496465.5-42;Parent=rna-XM_006496465.5;Dbxref=GeneID:210293,GenBank:XM_006496465.5,MGI:MGI:2146320;gbkey=mRNA;gene=Dock10;product=dedicator of cytokinesis 10%2C transcript variant X3;transcript_id=XM_006496465.5;extra_copy_number=0
CM058241.1	Liftoff	exon	79600743	79600855	.	-	.	ID=exon-XM_006496465.5-41;Parent=rna-XM_006496465.5;Dbxref=GeneID:210293,GenBank:XM_006496465.5,MGI:MGI:2146320;gbkey=mRNA;gene=Dock10;product=dedicator of cytokinesis 10%2C transcript variant X3;transcript_id=XM_006496465.5;extra_copy_number=0
CM058241.1	Liftoff	exon	79601735	79601859	.	-	.	ID=exon-XM_006496465.5-40;Parent=rna-XM_006496465.5;Dbxref=GeneID:210293,GenBank:XM_006496465.5,MGI:MGI:2146320;gbkey=mRNA;gene=Dock10;product=dedicator of cytokinesis 10%2C transcript variant X3;transcript_id=XM_006496465.5;extra_copy_number=0
CM058241.1	Liftoff	exon	79603673	79603774	.	-	.	ID=exon-XM_006496465.5-39;Parent=rna-XM_006496465.5;Dbxref=GeneID:210293,GenBank:XM_006496465.5,MGI:MGI:2146320;gbkey=mRNA;gene=Dock10;product=dedicator of cytokinesis 10%2C transcript variant X3;transcript_id=XM_006496465.5;extra_copy_number=0
CM058241.1	Liftoff	exon	79604696	79604743	.	-	.	ID=exon-XM_006496465.5-38;Parent=rna-XM_006496465.5;Dbxref=GeneID:210293,GenBank:XM_006496465.5,MGI:MGI:2146320;gbkey=mRNA;gene=Dock10;product=dedicator of cytokinesis 10%2C transcript variant X3;transcript_id=XM_006496465.5;extra_copy_number=0
CM058241.1	Liftoff	exon	79604971	79605037	.	-	.	ID=exon-XM_006496465.5-37;Parent=rna-XM_006496465.5;Dbxref=GeneID:210293,GenBank:XM_006496465.5,MGI:MGI:2146320;gbkey=mRNA;gene=Dock10;product=dedicator of cytokinesis 10%2C transcript variant X3;transcript_id=XM_006496465.5;extra_copy_number=0
CM058241.1	Liftoff	exon	79605130	79605244	.	-	.	ID=exon-XM_006496465.5-36;Parent=rna-XM_006496465.5;Dbxref=GeneID:210293,GenBank:XM_006496465.5,MGI:MGI:2146320;gbkey=mRNA;gene=Dock10;product=dedicator of cytokinesis 10%2C transcript variant X3;transcript_id=XM_006496465.5;extra_copy_number=0
CM058241.1	Liftoff	exon	79605343	79605464	.	-	.	ID=exon-XM_006496465.5-35;Parent=rna-XM_006496465.5;Dbxref=GeneID:210293,GenBank:XM_006496465.5,MGI:MGI:2146320;gbkey=mRNA;gene=Dock10;product=dedicator of cytokinesis 10%2C transcript variant X3;transcript_id=XM_006496465.5;extra_copy_number=0
CM058241.1	Liftoff	exon	79606114	79606225	.	-	.	ID=exon-XM_006496465.5-34;Parent=rna-XM_006496465.5;Dbxref=GeneID:210293,GenBank:XM_006496465.5,MGI:MGI:2146320;gbkey=mRNA;gene=Dock10;product=dedicator of cytokinesis 10%2C transcript variant X3;transcript_id=XM_006496465.5;extra_copy_number=0
CM058241.1	Liftoff	exon	79607986	79608102	.	-	.	ID=exon-XM_006496465.5-33;Parent=rna-XM_006496465.5;Dbxref=GeneID:210293,GenBank:XM_006496465.5,MGI:MGI:2146320;gbkey=mRNA;gene=Dock10;product=dedicator of cytokinesis 10%2C transcript variant X3;transcript_id=XM_006496465.5;extra_copy_number=0
CM058241.1	Liftoff	exon	79608227	79608402	.	-	.	ID=exon-XM_006496465.5-32;Parent=rna-XM_006496465.5;Dbxref=GeneID:210293,GenBank:XM_006496465.5,MGI:MGI:2146320;gbkey=mRNA;gene=Dock10;product=dedicator of cytokinesis 10%2C transcript variant X3;transcript_id=XM_006496465.5;extra_copy_number=0
CM058241.1	Liftoff	exon	79614023	79614067	.	-	.	ID=exon-XM_006496465.5-31;Parent=rna-XM_006496465.5;Dbxref=GeneID:210293,GenBank:XM_006496465.5,MGI:MGI:2146320;gbkey=mRNA;gene=Dock10;product=dedicator of cytokinesis 10%2C transcript variant X3;transcript_id=XM_006496465.5;extra_copy_number=0
CM058241.1	Liftoff	exon	79614596	79614692	.	-	.	ID=exon-XM_006496465.5-30;Parent=rna-XM_006496465.5;Dbxref=GeneID:210293,GenBank:XM_006496465.5,MGI:MGI:2146320;gbkey=mRNA;gene=Dock10;product=dedicator of cytokinesis 10%2C transcript variant X3;transcript_id=XM_006496465.5;extra_copy_number=0
CM058241.1	Liftoff	exon	79616345	79616428	.	-	.	ID=exon-XM_006496465.5-29;Parent=rna-XM_006496465.5;Dbxref=GeneID:210293,GenBank:XM_006496465.5,MGI:MGI:2146320;gbkey=mRNA;gene=Dock10;product=dedicator of cytokinesis 10%2C transcript variant X3;transcript_id=XM_006496465.5;extra_copy_number=0
CM058241.1	Liftoff	exon	79617568	79617714	.	-	.	ID=exon-XM_006496465.5-28;Parent=rna-XM_006496465.5;Dbxref=GeneID:210293,GenBank:XM_006496465.5,MGI:MGI:2146320;gbkey=mRNA;gene=Dock10;product=dedicator of cytokinesis 10%2C transcript variant X3;transcript_id=XM_006496465.5;extra_copy_number=0
CM058241.1	Liftoff	exon	79624057	79624128	.	-	.	ID=exon-XM_006496465.5-27;Parent=rna-XM_006496465.5;Dbxref=GeneID:210293,GenBank:XM_006496465.5,MGI:MGI:2146320;gbkey=mRNA;gene=Dock10;product=dedicator of cytokinesis 10%2C transcript variant X3;transcript_id=XM_006496465.5;extra_copy_number=0
CM058241.1	Liftoff	exon	79625791	79625904	.	-	.	ID=exon-XM_006496465.5-26;Parent=rna-XM_006496465.5;Dbxref=GeneID:210293,GenBank:XM_006496465.5,MGI:MGI:2146320;gbkey=mRNA;gene=Dock10;product=dedicator of cytokinesis 10%2C transcript variant X3;transcript_id=XM_006496465.5;extra_copy_number=0
CM058241.1	Liftoff	exon	79629392	79629461	.	-	.	ID=exon-XM_006496465.5-25;Parent=rna-XM_006496465.5;Dbxref=GeneID:210293,GenBank:XM_006496465.5,MGI:MGI:2146320;gbkey=mRNA;gene=Dock10;product=dedicator of cytokinesis 10%2C transcript variant X3;transcript_id=XM_006496465.5;extra_copy_number=0
CM058241.1	Liftoff	exon	79631618	79631736	.	-	.	ID=exon-XM_006496465.5-24;Parent=rna-XM_006496465.5;Dbxref=GeneID:210293,GenBank:XM_006496465.5,MGI:MGI:2146320;gbkey=mRNA;gene=Dock10;product=dedicator of cytokinesis 10%2C transcript variant X3;transcript_id=XM_006496465.5;extra_copy_number=0
CM058241.1	Liftoff	exon	79632182	79632274	.	-	.	ID=exon-XM_006496465.5-23;Parent=rna-XM_006496465.5;Dbxref=GeneID:210293,GenBank:XM_006496465.5,MGI:MGI:2146320;gbkey=mRNA;gene=Dock10;product=dedicator of cytokinesis 10%2C transcript variant X3;transcript_id=XM_006496465.5;extra_copy_number=0
CM058241.1	Liftoff	exon	79632886	79632972	.	-	.	ID=exon-XM_006496465.5-22;Parent=rna-XM_006496465.5;Dbxref=GeneID:210293,GenBank:XM_006496465.5,MGI:MGI:2146320;gbkey=mRNA;gene=Dock10;product=dedicator of cytokinesis 10%2C transcript variant X3;transcript_id=XM_006496465.5;extra_copy_number=0
CM058241.1	Liftoff	exon	79633328	79633449	.	-	.	ID=exon-XM_006496465.5-21;Parent=rna-XM_006496465.5;Dbxref=GeneID:210293,GenBank:XM_006496465.5,MGI:MGI:2146320;gbkey=mRNA;gene=Dock10;product=dedicator of cytokinesis 10%2C transcript variant X3;transcript_id=XM_006496465.5;extra_copy_number=0
CM058241.1	Liftoff	exon	79633637	79633760	.	-	.	ID=exon-XM_006496465.5-20;Parent=rna-XM_006496465.5;Dbxref=GeneID:210293,GenBank:XM_006496465.5,MGI:MGI:2146320;gbkey=mRNA;gene=Dock10;product=dedicator of cytokinesis 10%2C transcript variant X3;transcript_id=XM_006496465.5;extra_copy_number=0
CM058241.1	Liftoff	exon	79637355	79637447	.	-	.	ID=exon-XM_006496465.5-19;Parent=rna-XM_006496465.5;Dbxref=GeneID:210293,GenBank:XM_006496465.5,MGI:MGI:2146320;gbkey=mRNA;gene=Dock10;product=dedicator of cytokinesis 10%2C transcript variant X3;transcript_id=XM_006496465.5;extra_copy_number=0
CM058241.1	Liftoff	exon	79638378	79638443	.	-	.	ID=exon-XM_006496465.5-18;Parent=rna-XM_006496465.5;Dbxref=GeneID:210293,GenBank:XM_006496465.5,MGI:MGI:2146320;gbkey=mRNA;gene=Dock10;product=dedicator of cytokinesis 10%2C transcript variant X3;transcript_id=XM_006496465.5;extra_copy_number=0
CM058241.1	Liftoff	exon	79638978	79639165	.	-	.	ID=exon-XM_006496465.5-17;Parent=rna-XM_006496465.5;Dbxref=GeneID:210293,GenBank:XM_006496465.5,MGI:MGI:2146320;gbkey=mRNA;gene=Dock10;product=dedicator of cytokinesis 10%2C transcript variant X3;transcript_id=XM_006496465.5;extra_copy_number=0
CM058241.1	Liftoff	exon	79640757	79640836	.	-	.	ID=exon-XM_006496465.5-16;Parent=rna-XM_006496465.5;Dbxref=GeneID:210293,GenBank:XM_006496465.5,MGI:MGI:2146320;gbkey=mRNA;gene=Dock10;product=dedicator of cytokinesis 10%2C transcript variant X3;transcript_id=XM_006496465.5;extra_copy_number=0
CM058241.1	Liftoff	exon	79643485	79643607	.	-	.	ID=exon-XM_006496465.5-15;Parent=rna-XM_006496465.5;Dbxref=GeneID:210293,GenBank:XM_006496465.5,MGI:MGI:2146320;gbkey=mRNA;gene=Dock10;product=dedicator of cytokinesis 10%2C transcript variant X3;transcript_id=XM_006496465.5;extra_copy_number=0
CM058241.1	Liftoff	exon	79649896	79649978	.	-	.	ID=exon-XM_006496465.5-14;Parent=rna-XM_006496465.5;Dbxref=GeneID:210293,GenBank:XM_006496465.5,MGI:MGI:2146320;gbkey=mRNA;gene=Dock10;product=dedicator of cytokinesis 10%2C transcript variant X3;transcript_id=XM_006496465.5;extra_copy_number=0
CM058241.1	Liftoff	exon	79651229	79651351	.	-	.	ID=exon-XM_006496465.5-13;Parent=rna-XM_006496465.5;Dbxref=GeneID:210293,GenBank:XM_006496465.5,MGI:MGI:2146320;gbkey=mRNA;gene=Dock10;product=dedicator of cytokinesis 10%2C transcript variant X3;transcript_id=XM_006496465.5;extra_copy_number=0
CM058241.1	Liftoff	exon	79651549	79651770	.	-	.	ID=exon-XM_006496465.5-12;Parent=rna-XM_006496465.5;Dbxref=GeneID:210293,GenBank:XM_006496465.5,MGI:MGI:2146320;gbkey=mRNA;gene=Dock10;product=dedicator of cytokinesis 10%2C transcript variant X3;transcript_id=XM_006496465.5;extra_copy_number=0
CM058241.1	Liftoff	exon	79657417	79657572	.	-	.	ID=exon-XM_006496465.5-11;Parent=rna-XM_006496465.5;Dbxref=GeneID:210293,GenBank:XM_006496465.5,MGI:MGI:2146320;gbkey=mRNA;gene=Dock10;product=dedicator of cytokinesis 10%2C transcript variant X3;transcript_id=XM_006496465.5;extra_copy_number=0
CM058241.1	Liftoff	exon	79657673	79657756	.	-	.	ID=exon-XM_006496465.5-10;Parent=rna-XM_006496465.5;Dbxref=GeneID:210293,GenBank:XM_006496465.5,MGI:MGI:2146320;gbkey=mRNA;gene=Dock10;product=dedicator of cytokinesis 10%2C transcript variant X3;transcript_id=XM_006496465.5;extra_copy_number=0
CM058241.1	Liftoff	exon	79658059	79658144	.	-	.	ID=exon-XM_006496465.5-9;Parent=rna-XM_006496465.5;Dbxref=GeneID:210293,GenBank:XM_006496465.5,MGI:MGI:2146320;gbkey=mRNA;gene=Dock10;product=dedicator of cytokinesis 10%2C transcript variant X3;transcript_id=XM_006496465.5;extra_copy_number=0
CM058241.1	Liftoff	exon	79660441	79660624	.	-	.	ID=exon-XM_006496465.5-8;Parent=rna-XM_006496465.5;Dbxref=GeneID:210293,GenBank:XM_006496465.5,MGI:MGI:2146320;gbkey=mRNA;gene=Dock10;product=dedicator of cytokinesis 10%2C transcript variant X3;transcript_id=XM_006496465.5;extra_copy_number=0
CM058241.1	Liftoff	exon	79670704	79670838	.	-	.	ID=exon-XM_006496465.5-7;Parent=rna-XM_006496465.5;Dbxref=GeneID:210293,GenBank:XM_006496465.5,MGI:MGI:2146320;gbkey=mRNA;gene=Dock10;product=dedicator of cytokinesis 10%2C transcript variant X3;transcript_id=XM_006496465.5;extra_copy_number=0
CM058241.1	Liftoff	exon	79671078	79671200	.	-	.	ID=exon-XM_006496465.5-6;Parent=rna-XM_006496465.5;Dbxref=GeneID:210293,GenBank:XM_006496465.5,MGI:MGI:2146320;gbkey=mRNA;gene=Dock10;product=dedicator of cytokinesis 10%2C transcript variant X3;transcript_id=XM_006496465.5;extra_copy_number=0
CM058241.1	Liftoff	exon	79671466	79671538	.	-	.	ID=exon-XM_006496465.5-5;Parent=rna-XM_006496465.5;Dbxref=GeneID:210293,GenBank:XM_006496465.5,MGI:MGI:2146320;gbkey=mRNA;gene=Dock10;product=dedicator of cytokinesis 10%2C transcript variant X3;transcript_id=XM_006496465.5;extra_copy_number=0
CM058241.1	Liftoff	exon	79680207	79680289	.	-	.	ID=exon-XM_006496465.5-4;Parent=rna-XM_006496465.5;Dbxref=GeneID:210293,GenBank:XM_006496465.5,MGI:MGI:2146320;gbkey=mRNA;gene=Dock10;product=dedicator of cytokinesis 10%2C transcript variant X3;transcript_id=XM_006496465.5;extra_copy_number=0
CM058241.1	Liftoff	exon	79699117	79699206	.	-	.	ID=exon-XM_006496465.5-3;Parent=rna-XM_006496465.5;Dbxref=GeneID:210293,GenBank:XM_006496465.5,MGI:MGI:2146320;gbkey=mRNA;gene=Dock10;product=dedicator of cytokinesis 10%2C transcript variant X3;transcript_id=XM_006496465.5;extra_copy_number=0
CM058241.1	Liftoff	exon	79713130	79713249	.	-	.	ID=exon-XM_006496465.5-2;Parent=rna-XM_006496465.5;Dbxref=GeneID:210293,GenBank:XM_006496465.5,MGI:MGI:2146320;gbkey=mRNA;gene=Dock10;product=dedicator of cytokinesis 10%2C transcript variant X3;transcript_id=XM_006496465.5;extra_copy_number=0
CM058241.1	Liftoff	exon	79823255	79823694	.	-	.	ID=exon-XM_006496465.5-1;Parent=rna-XM_006496465.5;Dbxref=GeneID:210293,GenBank:XM_006496465.5,MGI:MGI:2146320;gbkey=mRNA;gene=Dock10;product=dedicator of cytokinesis 10%2C transcript variant X3;transcript_id=XM_006496465.5;extra_copy_number=0
CM058241.1	Liftoff	CDS	79568472	79568879	.	-	.	ID=cds-XP_006496528.3;Parent=rna-XM_006496465.5;Dbxref=GeneID:210293,GenBank:XP_006496528.3,MGI:MGI:2146320;Name=XP_006496528.3;gbkey=CDS;gene=Dock10;product=dedicator of cytokinesis protein 10 isoform X3;protein_id=XP_006496528.3;extra_copy_number=0
CM058241.1	Liftoff	CDS	79570210	79570348	.	-	.	ID=cds-XP_006496528.3;Parent=rna-XM_006496465.5;Dbxref=GeneID:210293,GenBank:XP_006496528.3,MGI:MGI:2146320;Name=XP_006496528.3;gbkey=CDS;gene=Dock10;product=dedicator of cytokinesis protein 10 isoform X3;protein_id=XP_006496528.3;extra_copy_number=0
CM058241.1	Liftoff	CDS	79570506	79570606	.	-	.	ID=cds-XP_006496528.3;Parent=rna-XM_006496465.5;Dbxref=GeneID:210293,GenBank:XP_006496528.3,MGI:MGI:2146320;Name=XP_006496528.3;gbkey=CDS;gene=Dock10;product=dedicator of cytokinesis protein 10 isoform X3;protein_id=XP_006496528.3;extra_copy_number=0
CM058241.1	Liftoff	CDS	79575169	79575359	.	-	.	ID=cds-XP_006496528.3;Parent=rna-XM_006496465.5;Dbxref=GeneID:210293,GenBank:XP_006496528.3,MGI:MGI:2146320;Name=XP_006496528.3;gbkey=CDS;gene=Dock10;product=dedicator of cytokinesis protein 10 isoform X3;protein_id=XP_006496528.3;extra_copy_number=0
CM058241.1	Liftoff	CDS	79577319	79577529	.	-	.	ID=cds-XP_006496528.3;Parent=rna-XM_006496465.5;Dbxref=GeneID:210293,GenBank:XP_006496528.3,MGI:MGI:2146320;Name=XP_006496528.3;gbkey=CDS;gene=Dock10;product=dedicator of cytokinesis protein 10 isoform X3;protein_id=XP_006496528.3;extra_copy_number=0
CM058241.1	Liftoff	CDS	79580383	79580529	.	-	.	ID=cds-XP_006496528.3;Parent=rna-XM_006496465.5;Dbxref=GeneID:210293,GenBank:XP_006496528.3,MGI:MGI:2146320;Name=XP_006496528.3;gbkey=CDS;gene=Dock10;product=dedicator of cytokinesis protein 10 isoform X3;protein_id=XP_006496528.3;extra_copy_number=0
CM058241.1	Liftoff	CDS	79588610	79588723	.	-	.	ID=cds-XP_006496528.3;Parent=rna-XM_006496465.5;Dbxref=GeneID:210293,GenBank:XP_006496528.3,MGI:MGI:2146320;Name=XP_006496528.3;gbkey=CDS;gene=Dock10;product=dedicator of cytokinesis protein 10 isoform X3;protein_id=XP_006496528.3;extra_copy_number=0
CM058241.1	Liftoff	CDS	79588864	79588986	.	-	.	ID=cds-XP_006496528.3;Parent=rna-XM_006496465.5;Dbxref=GeneID:210293,GenBank:XP_006496528.3,MGI:MGI:2146320;Name=XP_006496528.3;gbkey=CDS;gene=Dock10;product=dedicator of cytokinesis protein 10 isoform X3;protein_id=XP_006496528.3;extra_copy_number=0
CM058241.1	Liftoff	CDS	79591118	79591224	.	-	.	ID=cds-XP_006496528.3;Parent=rna-XM_006496465.5;Dbxref=GeneID:210293,GenBank:XP_006496528.3,MGI:MGI:2146320;Name=XP_006496528.3;gbkey=CDS;gene=Dock10;product=dedicator of cytokinesis protein 10 isoform X3;protein_id=XP_006496528.3;extra_copy_number=0
CM058241.1	Liftoff	CDS	79593127	79593225	.	-	.	ID=cds-XP_006496528.3;Parent=rna-XM_006496465.5;Dbxref=GeneID:210293,GenBank:XP_006496528.3,MGI:MGI:2146320;Name=XP_006496528.3;gbkey=CDS;gene=Dock10;product=dedicator of cytokinesis protein 10 isoform X3;protein_id=XP_006496528.3;extra_copy_number=0
CM058241.1	Liftoff	CDS	79593543	79593600	.	-	.	ID=cds-XP_006496528.3;Parent=rna-XM_006496465.5;Dbxref=GeneID:210293,GenBank:XP_006496528.3,MGI:MGI:2146320;Name=XP_006496528.3;gbkey=CDS;gene=Dock10;product=dedicator of cytokinesis protein 10 isoform X3;protein_id=XP_006496528.3;extra_copy_number=0
CM058241.1	Liftoff	CDS	79594972	79595187	.	-	.	ID=cds-XP_006496528.3;Parent=rna-XM_006496465.5;Dbxref=GeneID:210293,GenBank:XP_006496528.3,MGI:MGI:2146320;Name=XP_006496528.3;gbkey=CDS;gene=Dock10;product=dedicator of cytokinesis protein 10 isoform X3;protein_id=XP_006496528.3;extra_copy_number=0
CM058241.1	Liftoff	CDS	79596068	79596178	.	-	.	ID=cds-XP_006496528.3;Parent=rna-XM_006496465.5;Dbxref=GeneID:210293,GenBank:XP_006496528.3,MGI:MGI:2146320;Name=XP_006496528.3;gbkey=CDS;gene=Dock10;product=dedicator of cytokinesis protein 10 isoform X3;protein_id=XP_006496528.3;extra_copy_number=0
CM058241.1	Liftoff	CDS	79597216	79597398	.	-	.	ID=cds-XP_006496528.3;Parent=rna-XM_006496465.5;Dbxref=GeneID:210293,GenBank:XP_006496528.3,MGI:MGI:2146320;Name=XP_006496528.3;gbkey=CDS;gene=Dock10;product=dedicator of cytokinesis protein 10 isoform X3;protein_id=XP_006496528.3;extra_copy_number=0
CM058241.1	Liftoff	CDS	79598676	79598813	.	-	.	ID=cds-XP_006496528.3;Parent=rna-XM_006496465.5;Dbxref=GeneID:210293,GenBank:XP_006496528.3,MGI:MGI:2146320;Name=XP_006496528.3;gbkey=CDS;gene=Dock10;product=dedicator of cytokinesis protein 10 isoform X3;protein_id=XP_006496528.3;extra_copy_number=0
CM058241.1	Liftoff	CDS	79600743	79600855	.	-	.	ID=cds-XP_006496528.3;Parent=rna-XM_006496465.5;Dbxref=GeneID:210293,GenBank:XP_006496528.3,MGI:MGI:2146320;Name=XP_006496528.3;gbkey=CDS;gene=Dock10;product=dedicator of cytokinesis protein 10 isoform X3;protein_id=XP_006496528.3;extra_copy_number=0
CM058241.1	Liftoff	CDS	79601735	79601859	.	-	.	ID=cds-XP_006496528.3;Parent=rna-XM_006496465.5;Dbxref=GeneID:210293,GenBank:XP_006496528.3,MGI:MGI:2146320;Name=XP_006496528.3;gbkey=CDS;gene=Dock10;product=dedicator of cytokinesis protein 10 isoform X3;protein_id=XP_006496528.3;extra_copy_number=0
CM058241.1	Liftoff	CDS	79603673	79603774	.	-	.	ID=cds-XP_006496528.3;Parent=rna-XM_006496465.5;Dbxref=GeneID:210293,GenBank:XP_006496528.3,MGI:MGI:2146320;Name=XP_006496528.3;gbkey=CDS;gene=Dock10;product=dedicator of cytokinesis protein 10 isoform X3;protein_id=XP_006496528.3;extra_copy_number=0
CM058241.1	Liftoff	CDS	79604696	79604743	.	-	.	ID=cds-XP_006496528.3;Parent=rna-XM_006496465.5;Dbxref=GeneID:210293,GenBank:XP_006496528.3,MGI:MGI:2146320;Name=XP_006496528.3;gbkey=CDS;gene=Dock10;product=dedicator of cytokinesis protein 10 isoform X3;protein_id=XP_006496528.3;extra_copy_number=0
CM058241.1	Liftoff	CDS	79604971	79605037	.	-	.	ID=cds-XP_006496528.3;Parent=rna-XM_006496465.5;Dbxref=GeneID:210293,GenBank:XP_006496528.3,MGI:MGI:2146320;Name=XP_006496528.3;gbkey=CDS;gene=Dock10;product=dedicator of cytokinesis protein 10 isoform X3;protein_id=XP_006496528.3;extra_copy_number=0
CM058241.1	Liftoff	CDS	79605130	79605244	.	-	.	ID=cds-XP_006496528.3;Parent=rna-XM_006496465.5;Dbxref=GeneID:210293,GenBank:XP_006496528.3,MGI:MGI:2146320;Name=XP_006496528.3;gbkey=CDS;gene=Dock10;product=dedicator of cytokinesis protein 10 isoform X3;protein_id=XP_006496528.3;extra_copy_number=0
CM058241.1	Liftoff	CDS	79605343	79605464	.	-	.	ID=cds-XP_006496528.3;Parent=rna-XM_006496465.5;Dbxref=GeneID:210293,GenBank:XP_006496528.3,MGI:MGI:2146320;Name=XP_006496528.3;gbkey=CDS;gene=Dock10;product=dedicator of cytokinesis protein 10 isoform X3;protein_id=XP_006496528.3;extra_copy_number=0
CM058241.1	Liftoff	CDS	79606114	79606225	.	-	.	ID=cds-XP_006496528.3;Parent=rna-XM_006496465.5;Dbxref=GeneID:210293,GenBank:XP_006496528.3,MGI:MGI:2146320;Name=XP_006496528.3;gbkey=CDS;gene=Dock10;product=dedicator of cytokinesis protein 10 isoform X3;protein_id=XP_006496528.3;extra_copy_number=0
CM058241.1	Liftoff	CDS	79607986	79608102	.	-	.	ID=cds-XP_006496528.3;Parent=rna-XM_006496465.5;Dbxref=GeneID:210293,GenBank:XP_006496528.3,MGI:MGI:2146320;Name=XP_006496528.3;gbkey=CDS;gene=Dock10;product=dedicator of cytokinesis protein 10 isoform X3;protein_id=XP_006496528.3;extra_copy_number=0
CM058241.1	Liftoff	CDS	79608227	79608402	.	-	.	ID=cds-XP_006496528.3;Parent=rna-XM_006496465.5;Dbxref=GeneID:210293,GenBank:XP_006496528.3,MGI:MGI:2146320;Name=XP_006496528.3;gbkey=CDS;gene=Dock10;product=dedicator of cytokinesis protein 10 isoform X3;protein_id=XP_006496528.3;extra_copy_number=0
CM058241.1	Liftoff	CDS	79614023	79614067	.	-	.	ID=cds-XP_006496528.3;Parent=rna-XM_006496465.5;Dbxref=GeneID:210293,GenBank:XP_006496528.3,MGI:MGI:2146320;Name=XP_006496528.3;gbkey=CDS;gene=Dock10;product=dedicator of cytokinesis protein 10 isoform X3;protein_id=XP_006496528.3;extra_copy_number=0
CM058241.1	Liftoff	CDS	79614596	79614692	.	-	.	ID=cds-XP_006496528.3;Parent=rna-XM_006496465.5;Dbxref=GeneID:210293,GenBank:XP_006496528.3,MGI:MGI:2146320;Name=XP_006496528.3;gbkey=CDS;gene=Dock10;product=dedicator of cytokinesis protein 10 isoform X3;protein_id=XP_006496528.3;extra_copy_number=0
CM058241.1	Liftoff	CDS	79616345	79616428	.	-	.	ID=cds-XP_006496528.3;Parent=rna-XM_006496465.5;Dbxref=GeneID:210293,GenBank:XP_006496528.3,MGI:MGI:2146320;Name=XP_006496528.3;gbkey=CDS;gene=Dock10;product=dedicator of cytokinesis protein 10 isoform X3;protein_id=XP_006496528.3;extra_copy_number=0
CM058241.1	Liftoff	CDS	79617568	79617714	.	-	.	ID=cds-XP_006496528.3;Parent=rna-XM_006496465.5;Dbxref=GeneID:210293,GenBank:XP_006496528.3,MGI:MGI:2146320;Name=XP_006496528.3;gbkey=CDS;gene=Dock10;product=dedicator of cytokinesis protein 10 isoform X3;protein_id=XP_006496528.3;extra_copy_number=0
CM058241.1	Liftoff	CDS	79624057	79624128	.	-	.	ID=cds-XP_006496528.3;Parent=rna-XM_006496465.5;Dbxref=GeneID:210293,GenBank:XP_006496528.3,MGI:MGI:2146320;Name=XP_006496528.3;gbkey=CDS;gene=Dock10;product=dedicator of cytokinesis protein 10 isoform X3;protein_id=XP_006496528.3;extra_copy_number=0
CM058241.1	Liftoff	CDS	79625791	79625904	.	-	.	ID=cds-XP_006496528.3;Parent=rna-XM_006496465.5;Dbxref=GeneID:210293,GenBank:XP_006496528.3,MGI:MGI:2146320;Name=XP_006496528.3;gbkey=CDS;gene=Dock10;product=dedicator of cytokinesis protein 10 isoform X3;protein_id=XP_006496528.3;extra_copy_number=0
CM058241.1	Liftoff	CDS	79629392	79629461	.	-	.	ID=cds-XP_006496528.3;Parent=rna-XM_006496465.5;Dbxref=GeneID:210293,GenBank:XP_006496528.3,MGI:MGI:2146320;Name=XP_006496528.3;gbkey=CDS;gene=Dock10;product=dedicator of cytokinesis protein 10 isoform X3;protein_id=XP_006496528.3;extra_copy_number=0
CM058241.1	Liftoff	CDS	79631618	79631736	.	-	.	ID=cds-XP_006496528.3;Parent=rna-XM_006496465.5;Dbxref=GeneID:210293,GenBank:XP_006496528.3,MGI:MGI:2146320;Name=XP_006496528.3;gbkey=CDS;gene=Dock10;product=dedicator of cytokinesis protein 10 isoform X3;protein_id=XP_006496528.3;extra_copy_number=0
CM058241.1	Liftoff	CDS	79632182	79632274	.	-	.	ID=cds-XP_006496528.3;Parent=rna-XM_006496465.5;Dbxref=GeneID:210293,GenBank:XP_006496528.3,MGI:MGI:2146320;Name=XP_006496528.3;gbkey=CDS;gene=Dock10;product=dedicator of cytokinesis protein 10 isoform X3;protein_id=XP_006496528.3;extra_copy_number=0
CM058241.1	Liftoff	CDS	79632886	79632972	.	-	.	ID=cds-XP_006496528.3;Parent=rna-XM_006496465.5;Dbxref=GeneID:210293,GenBank:XP_006496528.3,MGI:MGI:2146320;Name=XP_006496528.3;gbkey=CDS;gene=Dock10;product=dedicator of cytokinesis protein 10 isoform X3;protein_id=XP_006496528.3;extra_copy_number=0
CM058241.1	Liftoff	CDS	79633328	79633449	.	-	.	ID=cds-XP_006496528.3;Parent=rna-XM_006496465.5;Dbxref=GeneID:210293,GenBank:XP_006496528.3,MGI:MGI:2146320;Name=XP_006496528.3;gbkey=CDS;gene=Dock10;product=dedicator of cytokinesis protein 10 isoform X3;protein_id=XP_006496528.3;extra_copy_number=0
CM058241.1	Liftoff	CDS	79633637	79633760	.	-	.	ID=cds-XP_006496528.3;Parent=rna-XM_006496465.5;Dbxref=GeneID:210293,GenBank:XP_006496528.3,MGI:MGI:2146320;Name=XP_006496528.3;gbkey=CDS;gene=Dock10;product=dedicator of cytokinesis protein 10 isoform X3;protein_id=XP_006496528.3;extra_copy_number=0
CM058241.1	Liftoff	CDS	79637355	79637447	.	-	.	ID=cds-XP_006496528.3;Parent=rna-XM_006496465.5;Dbxref=GeneID:210293,GenBank:XP_006496528.3,MGI:MGI:2146320;Name=XP_006496528.3;gbkey=CDS;gene=Dock10;product=dedicator of cytokinesis protein 10 isoform X3;protein_id=XP_006496528.3;extra_copy_number=0
CM058241.1	Liftoff	CDS	79638378	79638443	.	-	.	ID=cds-XP_006496528.3;Parent=rna-XM_006496465.5;Dbxref=GeneID:210293,GenBank:XP_006496528.3,MGI:MGI:2146320;Name=XP_006496528.3;gbkey=CDS;gene=Dock10;product=dedicator of cytokinesis protein 10 isoform X3;protein_id=XP_006496528.3;extra_copy_number=0
CM058241.1	Liftoff	CDS	79638978	79639165	.	-	.	ID=cds-XP_006496528.3;Parent=rna-XM_006496465.5;Dbxref=GeneID:210293,GenBank:XP_006496528.3,MGI:MGI:2146320;Name=XP_006496528.3;gbkey=CDS;gene=Dock10;product=dedicator of cytokinesis protein 10 isoform X3;protein_id=XP_006496528.3;extra_copy_number=0
CM058241.1	Liftoff	CDS	79640757	79640836	.	-	.	ID=cds-XP_006496528.3;Parent=rna-XM_006496465.5;Dbxref=GeneID:210293,GenBank:XP_006496528.3,MGI:MGI:2146320;Name=XP_006496528.3;gbkey=CDS;gene=Dock10;product=dedicator of cytokinesis protein 10 isoform X3;protein_id=XP_006496528.3;extra_copy_number=0
CM058241.1	Liftoff	CDS	79643485	79643607	.	-	.	ID=cds-XP_006496528.3;Parent=rna-XM_006496465.5;Dbxref=GeneID:210293,GenBank:XP_006496528.3,MGI:MGI:2146320;Name=XP_006496528.3;gbkey=CDS;gene=Dock10;product=dedicator of cytokinesis protein 10 isoform X3;protein_id=XP_006496528.3;extra_copy_number=0
CM058241.1	Liftoff	CDS	79649896	79649978	.	-	.	ID=cds-XP_006496528.3;Parent=rna-XM_006496465.5;Dbxref=GeneID:210293,GenBank:XP_006496528.3,MGI:MGI:2146320;Name=XP_006496528.3;gbkey=CDS;gene=Dock10;product=dedicator of cytokinesis protein 10 isoform X3;protein_id=XP_006496528.3;extra_copy_number=0
CM058241.1	Liftoff	CDS	79651229	79651351	.	-	.	ID=cds-XP_006496528.3;Parent=rna-XM_006496465.5;Dbxref=GeneID:210293,GenBank:XP_006496528.3,MGI:MGI:2146320;Name=XP_006496528.3;gbkey=CDS;gene=Dock10;product=dedicator of cytokinesis protein 10 isoform X3;protein_id=XP_006496528.3;extra_copy_number=0
CM058241.1	Liftoff	CDS	79651549	79651770	.	-	.	ID=cds-XP_006496528.3;Parent=rna-XM_006496465.5;Dbxref=GeneID:210293,GenBank:XP_006496528.3,MGI:MGI:2146320;Name=XP_006496528.3;gbkey=CDS;gene=Dock10;product=dedicator of cytokinesis protein 10 isoform X3;protein_id=XP_006496528.3;extra_copy_number=0
CM058241.1	Liftoff	CDS	79657417	79657572	.	-	.	ID=cds-XP_006496528.3;Parent=rna-XM_006496465.5;Dbxref=GeneID:210293,GenBank:XP_006496528.3,MGI:MGI:2146320;Name=XP_006496528.3;gbkey=CDS;gene=Dock10;product=dedicator of cytokinesis protein 10 isoform X3;protein_id=XP_006496528.3;extra_copy_number=0
CM058241.1	Liftoff	CDS	79657673	79657756	.	-	.	ID=cds-XP_006496528.3;Parent=rna-XM_006496465.5;Dbxref=GeneID:210293,GenBank:XP_006496528.3,MGI:MGI:2146320;Name=XP_006496528.3;gbkey=CDS;gene=Dock10;product=dedicator of cytokinesis protein 10 isoform X3;protein_id=XP_006496528.3;extra_copy_number=0
CM058241.1	Liftoff	CDS	79658059	79658144	.	-	.	ID=cds-XP_006496528.3;Parent=rna-XM_006496465.5;Dbxref=GeneID:210293,GenBank:XP_006496528.3,MGI:MGI:2146320;Name=XP_006496528.3;gbkey=CDS;gene=Dock10;product=dedicator of cytokinesis protein 10 isoform X3;protein_id=XP_006496528.3;extra_copy_number=0
CM058241.1	Liftoff	CDS	79660441	79660624	.	-	.	ID=cds-XP_006496528.3;Parent=rna-XM_006496465.5;Dbxref=GeneID:210293,GenBank:XP_006496528.3,MGI:MGI:2146320;Name=XP_006496528.3;gbkey=CDS;gene=Dock10;product=dedicator of cytokinesis protein 10 isoform X3;protein_id=XP_006496528.3;extra_copy_number=0
CM058241.1	Liftoff	CDS	79670704	79670838	.	-	.	ID=cds-XP_006496528.3;Parent=rna-XM_006496465.5;Dbxref=GeneID:210293,GenBank:XP_006496528.3,MGI:MGI:2146320;Name=XP_006496528.3;gbkey=CDS;gene=Dock10;product=dedicator of cytokinesis protein 10 isoform X3;protein_id=XP_006496528.3;extra_copy_number=0
CM058241.1	Liftoff	CDS	79671078	79671200	.	-	.	ID=cds-XP_006496528.3;Parent=rna-XM_006496465.5;Dbxref=GeneID:210293,GenBank:XP_006496528.3,MGI:MGI:2146320;Name=XP_006496528.3;gbkey=CDS;gene=Dock10;product=dedicator of cytokinesis protein 10 isoform X3;protein_id=XP_006496528.3;extra_copy_number=0
CM058241.1	Liftoff	CDS	79671466	79671538	.	-	.	ID=cds-XP_006496528.3;Parent=rna-XM_006496465.5;Dbxref=GeneID:210293,GenBank:XP_006496528.3,MGI:MGI:2146320;Name=XP_006496528.3;gbkey=CDS;gene=Dock10;product=dedicator of cytokinesis protein 10 isoform X3;protein_id=XP_006496528.3;extra_copy_number=0
CM058241.1	Liftoff	CDS	79680207	79680289	.	-	.	ID=cds-XP_006496528.3;Parent=rna-XM_006496465.5;Dbxref=GeneID:210293,GenBank:XP_006496528.3,MGI:MGI:2146320;Name=XP_006496528.3;gbkey=CDS;gene=Dock10;product=dedicator of cytokinesis protein 10 isoform X3;protein_id=XP_006496528.3;extra_copy_number=0
CM058241.1	Liftoff	CDS	79699117	79699206	.	-	.	ID=cds-XP_006496528.3;Parent=rna-XM_006496465.5;Dbxref=GeneID:210293,GenBank:XP_006496528.3,MGI:MGI:2146320;Name=XP_006496528.3;gbkey=CDS;gene=Dock10;product=dedicator of cytokinesis protein 10 isoform X3;protein_id=XP_006496528.3;extra_copy_number=0
CM058241.1	Liftoff	CDS	79713130	79713249	.	-	.	ID=cds-XP_006496528.3;Parent=rna-XM_006496465.5;Dbxref=GeneID:210293,GenBank:XP_006496528.3,MGI:MGI:2146320;Name=XP_006496528.3;gbkey=CDS;gene=Dock10;product=dedicator of cytokinesis protein 10 isoform X3;protein_id=XP_006496528.3;extra_copy_number=0
CM058241.1	Liftoff	CDS	79823255	79823647	.	-	.	ID=cds-XP_006496528.3;Parent=rna-XM_006496465.5;Dbxref=GeneID:210293,GenBank:XP_006496528.3,MGI:MGI:2146320;Name=XP_006496528.3;gbkey=CDS;gene=Dock10;product=dedicator of cytokinesis protein 10 isoform X3;protein_id=XP_006496528.3;extra_copy_number=0
CM058241.1	Liftoff	mRNA	79567580	79823694	.	-	.	ID=rna-XM_006496466.5;Parent=gene-Dock10;Dbxref=GeneID:210293,GenBank:XM_006496466.5,MGI:MGI:2146320;Name=XM_006496466.5;gbkey=mRNA;gene=Dock10;model_evidence=Supporting evidence includes similarity to: 3 mRNAs%2C 24 ESTs%2C 1 Protein%2C 213 long SRA reads%2C and 100%25 coverage of the annotated genomic feature by RNAseq alignments%2C including 16 samples with support for all annotated introns;product=dedicator of cytokinesis 10%2C transcript variant X4;transcript_id=XM_006496466.5;matches_ref_protein=True;valid_ORF=True;extra_copy_number=0
CM058241.1	Liftoff	exon	79567580	79568879	.	-	.	ID=exon-XM_006496466.5-57;Parent=rna-XM_006496466.5;Dbxref=GeneID:210293,GenBank:XM_006496466.5,MGI:MGI:2146320;gbkey=mRNA;gene=Dock10;product=dedicator of cytokinesis 10%2C transcript variant X4;transcript_id=XM_006496466.5;extra_copy_number=0
CM058241.1	Liftoff	exon	79570210	79570348	.	-	.	ID=exon-XM_006496466.5-56;Parent=rna-XM_006496466.5;Dbxref=GeneID:210293,GenBank:XM_006496466.5,MGI:MGI:2146320;gbkey=mRNA;gene=Dock10;product=dedicator of cytokinesis 10%2C transcript variant X4;transcript_id=XM_006496466.5;extra_copy_number=0
CM058241.1	Liftoff	exon	79570506	79570606	.	-	.	ID=exon-XM_006496466.5-55;Parent=rna-XM_006496466.5;Dbxref=GeneID:210293,GenBank:XM_006496466.5,MGI:MGI:2146320;gbkey=mRNA;gene=Dock10;product=dedicator of cytokinesis 10%2C transcript variant X4;transcript_id=XM_006496466.5;extra_copy_number=0
CM058241.1	Liftoff	exon	79575169	79575359	.	-	.	ID=exon-XM_006496466.5-54;Parent=rna-XM_006496466.5;Dbxref=GeneID:210293,GenBank:XM_006496466.5,MGI:MGI:2146320;gbkey=mRNA;gene=Dock10;product=dedicator of cytokinesis 10%2C transcript variant X4;transcript_id=XM_006496466.5;extra_copy_number=0
CM058241.1	Liftoff	exon	79577319	79577529	.	-	.	ID=exon-XM_006496466.5-53;Parent=rna-XM_006496466.5;Dbxref=GeneID:210293,GenBank:XM_006496466.5,MGI:MGI:2146320;gbkey=mRNA;gene=Dock10;product=dedicator of cytokinesis 10%2C transcript variant X4;transcript_id=XM_006496466.5;extra_copy_number=0
CM058241.1	Liftoff	exon	79580383	79580529	.	-	.	ID=exon-XM_006496466.5-52;Parent=rna-XM_006496466.5;Dbxref=GeneID:210293,GenBank:XM_006496466.5,MGI:MGI:2146320;gbkey=mRNA;gene=Dock10;product=dedicator of cytokinesis 10%2C transcript variant X4;transcript_id=XM_006496466.5;extra_copy_number=0
CM058241.1	Liftoff	exon	79587079	79587084	.	-	.	ID=exon-XM_006496466.5-51;Parent=rna-XM_006496466.5;Dbxref=GeneID:210293,GenBank:XM_006496466.5,MGI:MGI:2146320;gbkey=mRNA;gene=Dock10;product=dedicator of cytokinesis 10%2C transcript variant X4;transcript_id=XM_006496466.5;extra_copy_number=0
CM058241.1	Liftoff	exon	79588610	79588723	.	-	.	ID=exon-XM_006496466.5-50;Parent=rna-XM_006496466.5;Dbxref=GeneID:210293,GenBank:XM_006496466.5,MGI:MGI:2146320;gbkey=mRNA;gene=Dock10;product=dedicator of cytokinesis 10%2C transcript variant X4;transcript_id=XM_006496466.5;extra_copy_number=0
CM058241.1	Liftoff	exon	79588864	79588986	.	-	.	ID=exon-XM_006496466.5-49;Parent=rna-XM_006496466.5;Dbxref=GeneID:210293,GenBank:XM_006496466.5,MGI:MGI:2146320;gbkey=mRNA;gene=Dock10;product=dedicator of cytokinesis 10%2C transcript variant X4;transcript_id=XM_006496466.5;extra_copy_number=0
CM058241.1	Liftoff	exon	79591118	79591224	.	-	.	ID=exon-XM_006496466.5-48;Parent=rna-XM_006496466.5;Dbxref=GeneID:210293,GenBank:XM_006496466.5,MGI:MGI:2146320;gbkey=mRNA;gene=Dock10;product=dedicator of cytokinesis 10%2C transcript variant X4;transcript_id=XM_006496466.5;extra_copy_number=0
CM058241.1	Liftoff	exon	79593127	79593225	.	-	.	ID=exon-XM_006496466.5-47;Parent=rna-XM_006496466.5;Dbxref=GeneID:210293,GenBank:XM_006496466.5,MGI:MGI:2146320;gbkey=mRNA;gene=Dock10;product=dedicator of cytokinesis 10%2C transcript variant X4;transcript_id=XM_006496466.5;extra_copy_number=0
CM058241.1	Liftoff	exon	79593543	79593600	.	-	.	ID=exon-XM_006496466.5-46;Parent=rna-XM_006496466.5;Dbxref=GeneID:210293,GenBank:XM_006496466.5,MGI:MGI:2146320;gbkey=mRNA;gene=Dock10;product=dedicator of cytokinesis 10%2C transcript variant X4;transcript_id=XM_006496466.5;extra_copy_number=0
CM058241.1	Liftoff	exon	79594972	79595187	.	-	.	ID=exon-XM_006496466.5-45;Parent=rna-XM_006496466.5;Dbxref=GeneID:210293,GenBank:XM_006496466.5,MGI:MGI:2146320;gbkey=mRNA;gene=Dock10;product=dedicator of cytokinesis 10%2C transcript variant X4;transcript_id=XM_006496466.5;extra_copy_number=0
CM058241.1	Liftoff	exon	79596068	79596178	.	-	.	ID=exon-XM_006496466.5-44;Parent=rna-XM_006496466.5;Dbxref=GeneID:210293,GenBank:XM_006496466.5,MGI:MGI:2146320;gbkey=mRNA;gene=Dock10;product=dedicator of cytokinesis 10%2C transcript variant X4;transcript_id=XM_006496466.5;extra_copy_number=0
CM058241.1	Liftoff	exon	79597216	79597398	.	-	.	ID=exon-XM_006496466.5-43;Parent=rna-XM_006496466.5;Dbxref=GeneID:210293,GenBank:XM_006496466.5,MGI:MGI:2146320;gbkey=mRNA;gene=Dock10;product=dedicator of cytokinesis 10%2C transcript variant X4;transcript_id=XM_006496466.5;extra_copy_number=0
CM058241.1	Liftoff	exon	79598676	79598813	.	-	.	ID=exon-XM_006496466.5-42;Parent=rna-XM_006496466.5;Dbxref=GeneID:210293,GenBank:XM_006496466.5,MGI:MGI:2146320;gbkey=mRNA;gene=Dock10;product=dedicator of cytokinesis 10%2C transcript variant X4;transcript_id=XM_006496466.5;extra_copy_number=0
CM058241.1	Liftoff	exon	79600743	79600855	.	-	.	ID=exon-XM_006496466.5-41;Parent=rna-XM_006496466.5;Dbxref=GeneID:210293,GenBank:XM_006496466.5,MGI:MGI:2146320;gbkey=mRNA;gene=Dock10;product=dedicator of cytokinesis 10%2C transcript variant X4;transcript_id=XM_006496466.5;extra_copy_number=0
CM058241.1	Liftoff	exon	79601735	79601859	.	-	.	ID=exon-XM_006496466.5-40;Parent=rna-XM_006496466.5;Dbxref=GeneID:210293,GenBank:XM_006496466.5,MGI:MGI:2146320;gbkey=mRNA;gene=Dock10;product=dedicator of cytokinesis 10%2C transcript variant X4;transcript_id=XM_006496466.5;extra_copy_number=0
CM058241.1	Liftoff	exon	79603673	79603774	.	-	.	ID=exon-XM_006496466.5-39;Parent=rna-XM_006496466.5;Dbxref=GeneID:210293,GenBank:XM_006496466.5,MGI:MGI:2146320;gbkey=mRNA;gene=Dock10;product=dedicator of cytokinesis 10%2C transcript variant X4;transcript_id=XM_006496466.5;extra_copy_number=0
CM058241.1	Liftoff	exon	79604696	79604743	.	-	.	ID=exon-XM_006496466.5-38;Parent=rna-XM_006496466.5;Dbxref=GeneID:210293,GenBank:XM_006496466.5,MGI:MGI:2146320;gbkey=mRNA;gene=Dock10;product=dedicator of cytokinesis 10%2C transcript variant X4;transcript_id=XM_006496466.5;extra_copy_number=0
CM058241.1	Liftoff	exon	79604971	79605037	.	-	.	ID=exon-XM_006496466.5-37;Parent=rna-XM_006496466.5;Dbxref=GeneID:210293,GenBank:XM_006496466.5,MGI:MGI:2146320;gbkey=mRNA;gene=Dock10;product=dedicator of cytokinesis 10%2C transcript variant X4;transcript_id=XM_006496466.5;extra_copy_number=0
CM058241.1	Liftoff	exon	79605130	79605244	.	-	.	ID=exon-XM_006496466.5-36;Parent=rna-XM_006496466.5;Dbxref=GeneID:210293,GenBank:XM_006496466.5,MGI:MGI:2146320;gbkey=mRNA;gene=Dock10;product=dedicator of cytokinesis 10%2C transcript variant X4;transcript_id=XM_006496466.5;extra_copy_number=0
CM058241.1	Liftoff	exon	79605343	79605437	.	-	.	ID=exon-XM_006496466.5-35;Parent=rna-XM_006496466.5;Dbxref=GeneID:210293,GenBank:XM_006496466.5,MGI:MGI:2146320;gbkey=mRNA;gene=Dock10;product=dedicator of cytokinesis 10%2C transcript variant X4;transcript_id=XM_006496466.5;extra_copy_number=0
CM058241.1	Liftoff	exon	79606114	79606225	.	-	.	ID=exon-XM_006496466.5-34;Parent=rna-XM_006496466.5;Dbxref=GeneID:210293,GenBank:XM_006496466.5,MGI:MGI:2146320;gbkey=mRNA;gene=Dock10;product=dedicator of cytokinesis 10%2C transcript variant X4;transcript_id=XM_006496466.5;extra_copy_number=0
CM058241.1	Liftoff	exon	79607986	79608102	.	-	.	ID=exon-XM_006496466.5-33;Parent=rna-XM_006496466.5;Dbxref=GeneID:210293,GenBank:XM_006496466.5,MGI:MGI:2146320;gbkey=mRNA;gene=Dock10;product=dedicator of cytokinesis 10%2C transcript variant X4;transcript_id=XM_006496466.5;extra_copy_number=0
CM058241.1	Liftoff	exon	79608227	79608402	.	-	.	ID=exon-XM_006496466.5-32;Parent=rna-XM_006496466.5;Dbxref=GeneID:210293,GenBank:XM_006496466.5,MGI:MGI:2146320;gbkey=mRNA;gene=Dock10;product=dedicator of cytokinesis 10%2C transcript variant X4;transcript_id=XM_006496466.5;extra_copy_number=0
CM058241.1	Liftoff	exon	79614023	79614067	.	-	.	ID=exon-XM_006496466.5-31;Parent=rna-XM_006496466.5;Dbxref=GeneID:210293,GenBank:XM_006496466.5,MGI:MGI:2146320;gbkey=mRNA;gene=Dock10;product=dedicator of cytokinesis 10%2C transcript variant X4;transcript_id=XM_006496466.5;extra_copy_number=0
CM058241.1	Liftoff	exon	79614596	79614692	.	-	.	ID=exon-XM_006496466.5-30;Parent=rna-XM_006496466.5;Dbxref=GeneID:210293,GenBank:XM_006496466.5,MGI:MGI:2146320;gbkey=mRNA;gene=Dock10;product=dedicator of cytokinesis 10%2C transcript variant X4;transcript_id=XM_006496466.5;extra_copy_number=0
CM058241.1	Liftoff	exon	79616345	79616428	.	-	.	ID=exon-XM_006496466.5-29;Parent=rna-XM_006496466.5;Dbxref=GeneID:210293,GenBank:XM_006496466.5,MGI:MGI:2146320;gbkey=mRNA;gene=Dock10;product=dedicator of cytokinesis 10%2C transcript variant X4;transcript_id=XM_006496466.5;extra_copy_number=0
CM058241.1	Liftoff	exon	79617568	79617714	.	-	.	ID=exon-XM_006496466.5-28;Parent=rna-XM_006496466.5;Dbxref=GeneID:210293,GenBank:XM_006496466.5,MGI:MGI:2146320;gbkey=mRNA;gene=Dock10;product=dedicator of cytokinesis 10%2C transcript variant X4;transcript_id=XM_006496466.5;extra_copy_number=0
CM058241.1	Liftoff	exon	79624057	79624128	.	-	.	ID=exon-XM_006496466.5-27;Parent=rna-XM_006496466.5;Dbxref=GeneID:210293,GenBank:XM_006496466.5,MGI:MGI:2146320;gbkey=mRNA;gene=Dock10;product=dedicator of cytokinesis 10%2C transcript variant X4;transcript_id=XM_006496466.5;extra_copy_number=0
CM058241.1	Liftoff	exon	79625791	79625904	.	-	.	ID=exon-XM_006496466.5-26;Parent=rna-XM_006496466.5;Dbxref=GeneID:210293,GenBank:XM_006496466.5,MGI:MGI:2146320;gbkey=mRNA;gene=Dock10;product=dedicator of cytokinesis 10%2C transcript variant X4;transcript_id=XM_006496466.5;extra_copy_number=0
CM058241.1	Liftoff	exon	79629392	79629461	.	-	.	ID=exon-XM_006496466.5-25;Parent=rna-XM_006496466.5;Dbxref=GeneID:210293,GenBank:XM_006496466.5,MGI:MGI:2146320;gbkey=mRNA;gene=Dock10;product=dedicator of cytokinesis 10%2C transcript variant X4;transcript_id=XM_006496466.5;extra_copy_number=0
CM058241.1	Liftoff	exon	79631618	79631736	.	-	.	ID=exon-XM_006496466.5-24;Parent=rna-XM_006496466.5;Dbxref=GeneID:210293,GenBank:XM_006496466.5,MGI:MGI:2146320;gbkey=mRNA;gene=Dock10;product=dedicator of cytokinesis 10%2C transcript variant X4;transcript_id=XM_006496466.5;extra_copy_number=0
CM058241.1	Liftoff	exon	79632182	79632274	.	-	.	ID=exon-XM_006496466.5-23;Parent=rna-XM_006496466.5;Dbxref=GeneID:210293,GenBank:XM_006496466.5,MGI:MGI:2146320;gbkey=mRNA;gene=Dock10;product=dedicator of cytokinesis 10%2C transcript variant X4;transcript_id=XM_006496466.5;extra_copy_number=0
CM058241.1	Liftoff	exon	79632886	79632972	.	-	.	ID=exon-XM_006496466.5-22;Parent=rna-XM_006496466.5;Dbxref=GeneID:210293,GenBank:XM_006496466.5,MGI:MGI:2146320;gbkey=mRNA;gene=Dock10;product=dedicator of cytokinesis 10%2C transcript variant X4;transcript_id=XM_006496466.5;extra_copy_number=0
CM058241.1	Liftoff	exon	79633328	79633449	.	-	.	ID=exon-XM_006496466.5-21;Parent=rna-XM_006496466.5;Dbxref=GeneID:210293,GenBank:XM_006496466.5,MGI:MGI:2146320;gbkey=mRNA;gene=Dock10;product=dedicator of cytokinesis 10%2C transcript variant X4;transcript_id=XM_006496466.5;extra_copy_number=0
CM058241.1	Liftoff	exon	79633637	79633760	.	-	.	ID=exon-XM_006496466.5-20;Parent=rna-XM_006496466.5;Dbxref=GeneID:210293,GenBank:XM_006496466.5,MGI:MGI:2146320;gbkey=mRNA;gene=Dock10;product=dedicator of cytokinesis 10%2C transcript variant X4;transcript_id=XM_006496466.5;extra_copy_number=0
CM058241.1	Liftoff	exon	79637355	79637447	.	-	.	ID=exon-XM_006496466.5-19;Parent=rna-XM_006496466.5;Dbxref=GeneID:210293,GenBank:XM_006496466.5,MGI:MGI:2146320;gbkey=mRNA;gene=Dock10;product=dedicator of cytokinesis 10%2C transcript variant X4;transcript_id=XM_006496466.5;extra_copy_number=0
CM058241.1	Liftoff	exon	79638378	79638443	.	-	.	ID=exon-XM_006496466.5-18;Parent=rna-XM_006496466.5;Dbxref=GeneID:210293,GenBank:XM_006496466.5,MGI:MGI:2146320;gbkey=mRNA;gene=Dock10;product=dedicator of cytokinesis 10%2C transcript variant X4;transcript_id=XM_006496466.5;extra_copy_number=0
CM058241.1	Liftoff	exon	79638978	79639165	.	-	.	ID=exon-XM_006496466.5-17;Parent=rna-XM_006496466.5;Dbxref=GeneID:210293,GenBank:XM_006496466.5,MGI:MGI:2146320;gbkey=mRNA;gene=Dock10;product=dedicator of cytokinesis 10%2C transcript variant X4;transcript_id=XM_006496466.5;extra_copy_number=0
CM058241.1	Liftoff	exon	79640757	79640836	.	-	.	ID=exon-XM_006496466.5-16;Parent=rna-XM_006496466.5;Dbxref=GeneID:210293,GenBank:XM_006496466.5,MGI:MGI:2146320;gbkey=mRNA;gene=Dock10;product=dedicator of cytokinesis 10%2C transcript variant X4;transcript_id=XM_006496466.5;extra_copy_number=0
CM058241.1	Liftoff	exon	79643485	79643607	.	-	.	ID=exon-XM_006496466.5-15;Parent=rna-XM_006496466.5;Dbxref=GeneID:210293,GenBank:XM_006496466.5,MGI:MGI:2146320;gbkey=mRNA;gene=Dock10;product=dedicator of cytokinesis 10%2C transcript variant X4;transcript_id=XM_006496466.5;extra_copy_number=0
CM058241.1	Liftoff	exon	79649896	79649978	.	-	.	ID=exon-XM_006496466.5-14;Parent=rna-XM_006496466.5;Dbxref=GeneID:210293,GenBank:XM_006496466.5,MGI:MGI:2146320;gbkey=mRNA;gene=Dock10;product=dedicator of cytokinesis 10%2C transcript variant X4;transcript_id=XM_006496466.5;extra_copy_number=0
CM058241.1	Liftoff	exon	79651229	79651351	.	-	.	ID=exon-XM_006496466.5-13;Parent=rna-XM_006496466.5;Dbxref=GeneID:210293,GenBank:XM_006496466.5,MGI:MGI:2146320;gbkey=mRNA;gene=Dock10;product=dedicator of cytokinesis 10%2C transcript variant X4;transcript_id=XM_006496466.5;extra_copy_number=0
CM058241.1	Liftoff	exon	79651549	79651770	.	-	.	ID=exon-XM_006496466.5-12;Parent=rna-XM_006496466.5;Dbxref=GeneID:210293,GenBank:XM_006496466.5,MGI:MGI:2146320;gbkey=mRNA;gene=Dock10;product=dedicator of cytokinesis 10%2C transcript variant X4;transcript_id=XM_006496466.5;extra_copy_number=0
CM058241.1	Liftoff	exon	79657417	79657572	.	-	.	ID=exon-XM_006496466.5-11;Parent=rna-XM_006496466.5;Dbxref=GeneID:210293,GenBank:XM_006496466.5,MGI:MGI:2146320;gbkey=mRNA;gene=Dock10;product=dedicator of cytokinesis 10%2C transcript variant X4;transcript_id=XM_006496466.5;extra_copy_number=0
CM058241.1	Liftoff	exon	79657673	79657756	.	-	.	ID=exon-XM_006496466.5-10;Parent=rna-XM_006496466.5;Dbxref=GeneID:210293,GenBank:XM_006496466.5,MGI:MGI:2146320;gbkey=mRNA;gene=Dock10;product=dedicator of cytokinesis 10%2C transcript variant X4;transcript_id=XM_006496466.5;extra_copy_number=0
CM058241.1	Liftoff	exon	79658059	79658144	.	-	.	ID=exon-XM_006496466.5-9;Parent=rna-XM_006496466.5;Dbxref=GeneID:210293,GenBank:XM_006496466.5,MGI:MGI:2146320;gbkey=mRNA;gene=Dock10;product=dedicator of cytokinesis 10%2C transcript variant X4;transcript_id=XM_006496466.5;extra_copy_number=0
CM058241.1	Liftoff	exon	79660441	79660624	.	-	.	ID=exon-XM_006496466.5-8;Parent=rna-XM_006496466.5;Dbxref=GeneID:210293,GenBank:XM_006496466.5,MGI:MGI:2146320;gbkey=mRNA;gene=Dock10;product=dedicator of cytokinesis 10%2C transcript variant X4;transcript_id=XM_006496466.5;extra_copy_number=0
CM058241.1	Liftoff	exon	79670704	79670838	.	-	.	ID=exon-XM_006496466.5-7;Parent=rna-XM_006496466.5;Dbxref=GeneID:210293,GenBank:XM_006496466.5,MGI:MGI:2146320;gbkey=mRNA;gene=Dock10;product=dedicator of cytokinesis 10%2C transcript variant X4;transcript_id=XM_006496466.5;extra_copy_number=0
CM058241.1	Liftoff	exon	79671078	79671200	.	-	.	ID=exon-XM_006496466.5-6;Parent=rna-XM_006496466.5;Dbxref=GeneID:210293,GenBank:XM_006496466.5,MGI:MGI:2146320;gbkey=mRNA;gene=Dock10;product=dedicator of cytokinesis 10%2C transcript variant X4;transcript_id=XM_006496466.5;extra_copy_number=0
CM058241.1	Liftoff	exon	79671466	79671538	.	-	.	ID=exon-XM_006496466.5-5;Parent=rna-XM_006496466.5;Dbxref=GeneID:210293,GenBank:XM_006496466.5,MGI:MGI:2146320;gbkey=mRNA;gene=Dock10;product=dedicator of cytokinesis 10%2C transcript variant X4;transcript_id=XM_006496466.5;extra_copy_number=0
CM058241.1	Liftoff	exon	79680207	79680289	.	-	.	ID=exon-XM_006496466.5-4;Parent=rna-XM_006496466.5;Dbxref=GeneID:210293,GenBank:XM_006496466.5,MGI:MGI:2146320;gbkey=mRNA;gene=Dock10;product=dedicator of cytokinesis 10%2C transcript variant X4;transcript_id=XM_006496466.5;extra_copy_number=0
CM058241.1	Liftoff	exon	79699117	79699206	.	-	.	ID=exon-XM_006496466.5-3;Parent=rna-XM_006496466.5;Dbxref=GeneID:210293,GenBank:XM_006496466.5,MGI:MGI:2146320;gbkey=mRNA;gene=Dock10;product=dedicator of cytokinesis 10%2C transcript variant X4;transcript_id=XM_006496466.5;extra_copy_number=0
CM058241.1	Liftoff	exon	79713130	79713249	.	-	.	ID=exon-XM_006496466.5-2;Parent=rna-XM_006496466.5;Dbxref=GeneID:210293,GenBank:XM_006496466.5,MGI:MGI:2146320;gbkey=mRNA;gene=Dock10;product=dedicator of cytokinesis 10%2C transcript variant X4;transcript_id=XM_006496466.5;extra_copy_number=0
CM058241.1	Liftoff	exon	79823255	79823694	.	-	.	ID=exon-XM_006496466.5-1;Parent=rna-XM_006496466.5;Dbxref=GeneID:210293,GenBank:XM_006496466.5,MGI:MGI:2146320;gbkey=mRNA;gene=Dock10;product=dedicator of cytokinesis 10%2C transcript variant X4;transcript_id=XM_006496466.5;extra_copy_number=0
CM058241.1	Liftoff	CDS	79568472	79568879	.	-	.	ID=cds-XP_006496529.3;Parent=rna-XM_006496466.5;Dbxref=GeneID:210293,GenBank:XP_006496529.3,MGI:MGI:2146320;Name=XP_006496529.3;gbkey=CDS;gene=Dock10;product=dedicator of cytokinesis protein 10 isoform X4;protein_id=XP_006496529.3;extra_copy_number=0
CM058241.1	Liftoff	CDS	79570210	79570348	.	-	.	ID=cds-XP_006496529.3;Parent=rna-XM_006496466.5;Dbxref=GeneID:210293,GenBank:XP_006496529.3,MGI:MGI:2146320;Name=XP_006496529.3;gbkey=CDS;gene=Dock10;product=dedicator of cytokinesis protein 10 isoform X4;protein_id=XP_006496529.3;extra_copy_number=0
CM058241.1	Liftoff	CDS	79570506	79570606	.	-	.	ID=cds-XP_006496529.3;Parent=rna-XM_006496466.5;Dbxref=GeneID:210293,GenBank:XP_006496529.3,MGI:MGI:2146320;Name=XP_006496529.3;gbkey=CDS;gene=Dock10;product=dedicator of cytokinesis protein 10 isoform X4;protein_id=XP_006496529.3;extra_copy_number=0
CM058241.1	Liftoff	CDS	79575169	79575359	.	-	.	ID=cds-XP_006496529.3;Parent=rna-XM_006496466.5;Dbxref=GeneID:210293,GenBank:XP_006496529.3,MGI:MGI:2146320;Name=XP_006496529.3;gbkey=CDS;gene=Dock10;product=dedicator of cytokinesis protein 10 isoform X4;protein_id=XP_006496529.3;extra_copy_number=0
CM058241.1	Liftoff	CDS	79577319	79577529	.	-	.	ID=cds-XP_006496529.3;Parent=rna-XM_006496466.5;Dbxref=GeneID:210293,GenBank:XP_006496529.3,MGI:MGI:2146320;Name=XP_006496529.3;gbkey=CDS;gene=Dock10;product=dedicator of cytokinesis protein 10 isoform X4;protein_id=XP_006496529.3;extra_copy_number=0
CM058241.1	Liftoff	CDS	79580383	79580529	.	-	.	ID=cds-XP_006496529.3;Parent=rna-XM_006496466.5;Dbxref=GeneID:210293,GenBank:XP_006496529.3,MGI:MGI:2146320;Name=XP_006496529.3;gbkey=CDS;gene=Dock10;product=dedicator of cytokinesis protein 10 isoform X4;protein_id=XP_006496529.3;extra_copy_number=0
CM058241.1	Liftoff	CDS	79587079	79587084	.	-	.	ID=cds-XP_006496529.3;Parent=rna-XM_006496466.5;Dbxref=GeneID:210293,GenBank:XP_006496529.3,MGI:MGI:2146320;Name=XP_006496529.3;gbkey=CDS;gene=Dock10;product=dedicator of cytokinesis protein 10 isoform X4;protein_id=XP_006496529.3;extra_copy_number=0
CM058241.1	Liftoff	CDS	79588610	79588723	.	-	.	ID=cds-XP_006496529.3;Parent=rna-XM_006496466.5;Dbxref=GeneID:210293,GenBank:XP_006496529.3,MGI:MGI:2146320;Name=XP_006496529.3;gbkey=CDS;gene=Dock10;product=dedicator of cytokinesis protein 10 isoform X4;protein_id=XP_006496529.3;extra_copy_number=0
CM058241.1	Liftoff	CDS	79588864	79588986	.	-	.	ID=cds-XP_006496529.3;Parent=rna-XM_006496466.5;Dbxref=GeneID:210293,GenBank:XP_006496529.3,MGI:MGI:2146320;Name=XP_006496529.3;gbkey=CDS;gene=Dock10;product=dedicator of cytokinesis protein 10 isoform X4;protein_id=XP_006496529.3;extra_copy_number=0
CM058241.1	Liftoff	CDS	79591118	79591224	.	-	.	ID=cds-XP_006496529.3;Parent=rna-XM_006496466.5;Dbxref=GeneID:210293,GenBank:XP_006496529.3,MGI:MGI:2146320;Name=XP_006496529.3;gbkey=CDS;gene=Dock10;product=dedicator of cytokinesis protein 10 isoform X4;protein_id=XP_006496529.3;extra_copy_number=0
CM058241.1	Liftoff	CDS	79593127	79593225	.	-	.	ID=cds-XP_006496529.3;Parent=rna-XM_006496466.5;Dbxref=GeneID:210293,GenBank:XP_006496529.3,MGI:MGI:2146320;Name=XP_006496529.3;gbkey=CDS;gene=Dock10;product=dedicator of cytokinesis protein 10 isoform X4;protein_id=XP_006496529.3;extra_copy_number=0
CM058241.1	Liftoff	CDS	79593543	79593600	.	-	.	ID=cds-XP_006496529.3;Parent=rna-XM_006496466.5;Dbxref=GeneID:210293,GenBank:XP_006496529.3,MGI:MGI:2146320;Name=XP_006496529.3;gbkey=CDS;gene=Dock10;product=dedicator of cytokinesis protein 10 isoform X4;protein_id=XP_006496529.3;extra_copy_number=0
CM058241.1	Liftoff	CDS	79594972	79595187	.	-	.	ID=cds-XP_006496529.3;Parent=rna-XM_006496466.5;Dbxref=GeneID:210293,GenBank:XP_006496529.3,MGI:MGI:2146320;Name=XP_006496529.3;gbkey=CDS;gene=Dock10;product=dedicator of cytokinesis protein 10 isoform X4;protein_id=XP_006496529.3;extra_copy_number=0
CM058241.1	Liftoff	CDS	79596068	79596178	.	-	.	ID=cds-XP_006496529.3;Parent=rna-XM_006496466.5;Dbxref=GeneID:210293,GenBank:XP_006496529.3,MGI:MGI:2146320;Name=XP_006496529.3;gbkey=CDS;gene=Dock10;product=dedicator of cytokinesis protein 10 isoform X4;protein_id=XP_006496529.3;extra_copy_number=0
CM058241.1	Liftoff	CDS	79597216	79597398	.	-	.	ID=cds-XP_006496529.3;Parent=rna-XM_006496466.5;Dbxref=GeneID:210293,GenBank:XP_006496529.3,MGI:MGI:2146320;Name=XP_006496529.3;gbkey=CDS;gene=Dock10;product=dedicator of cytokinesis protein 10 isoform X4;protein_id=XP_006496529.3;extra_copy_number=0
CM058241.1	Liftoff	CDS	79598676	79598813	.	-	.	ID=cds-XP_006496529.3;Parent=rna-XM_006496466.5;Dbxref=GeneID:210293,GenBank:XP_006496529.3,MGI:MGI:2146320;Name=XP_006496529.3;gbkey=CDS;gene=Dock10;product=dedicator of cytokinesis protein 10 isoform X4;protein_id=XP_006496529.3;extra_copy_number=0
CM058241.1	Liftoff	CDS	79600743	79600855	.	-	.	ID=cds-XP_006496529.3;Parent=rna-XM_006496466.5;Dbxref=GeneID:210293,GenBank:XP_006496529.3,MGI:MGI:2146320;Name=XP_006496529.3;gbkey=CDS;gene=Dock10;product=dedicator of cytokinesis protein 10 isoform X4;protein_id=XP_006496529.3;extra_copy_number=0
CM058241.1	Liftoff	CDS	79601735	79601859	.	-	.	ID=cds-XP_006496529.3;Parent=rna-XM_006496466.5;Dbxref=GeneID:210293,GenBank:XP_006496529.3,MGI:MGI:2146320;Name=XP_006496529.3;gbkey=CDS;gene=Dock10;product=dedicator of cytokinesis protein 10 isoform X4;protein_id=XP_006496529.3;extra_copy_number=0
CM058241.1	Liftoff	CDS	79603673	79603774	.	-	.	ID=cds-XP_006496529.3;Parent=rna-XM_006496466.5;Dbxref=GeneID:210293,GenBank:XP_006496529.3,MGI:MGI:2146320;Name=XP_006496529.3;gbkey=CDS;gene=Dock10;product=dedicator of cytokinesis protein 10 isoform X4;protein_id=XP_006496529.3;extra_copy_number=0
CM058241.1	Liftoff	CDS	79604696	79604743	.	-	.	ID=cds-XP_006496529.3;Parent=rna-XM_006496466.5;Dbxref=GeneID:210293,GenBank:XP_006496529.3,MGI:MGI:2146320;Name=XP_006496529.3;gbkey=CDS;gene=Dock10;product=dedicator of cytokinesis protein 10 isoform X4;protein_id=XP_006496529.3;extra_copy_number=0
CM058241.1	Liftoff	CDS	79604971	79605037	.	-	.	ID=cds-XP_006496529.3;Parent=rna-XM_006496466.5;Dbxref=GeneID:210293,GenBank:XP_006496529.3,MGI:MGI:2146320;Name=XP_006496529.3;gbkey=CDS;gene=Dock10;product=dedicator of cytokinesis protein 10 isoform X4;protein_id=XP_006496529.3;extra_copy_number=0
CM058241.1	Liftoff	CDS	79605130	79605244	.	-	.	ID=cds-XP_006496529.3;Parent=rna-XM_006496466.5;Dbxref=GeneID:210293,GenBank:XP_006496529.3,MGI:MGI:2146320;Name=XP_006496529.3;gbkey=CDS;gene=Dock10;product=dedicator of cytokinesis protein 10 isoform X4;protein_id=XP_006496529.3;extra_copy_number=0
CM058241.1	Liftoff	CDS	79605343	79605437	.	-	.	ID=cds-XP_006496529.3;Parent=rna-XM_006496466.5;Dbxref=GeneID:210293,GenBank:XP_006496529.3,MGI:MGI:2146320;Name=XP_006496529.3;gbkey=CDS;gene=Dock10;product=dedicator of cytokinesis protein 10 isoform X4;protein_id=XP_006496529.3;extra_copy_number=0
CM058241.1	Liftoff	CDS	79606114	79606225	.	-	.	ID=cds-XP_006496529.3;Parent=rna-XM_006496466.5;Dbxref=GeneID:210293,GenBank:XP_006496529.3,MGI:MGI:2146320;Name=XP_006496529.3;gbkey=CDS;gene=Dock10;product=dedicator of cytokinesis protein 10 isoform X4;protein_id=XP_006496529.3;extra_copy_number=0
CM058241.1	Liftoff	CDS	79607986	79608102	.	-	.	ID=cds-XP_006496529.3;Parent=rna-XM_006496466.5;Dbxref=GeneID:210293,GenBank:XP_006496529.3,MGI:MGI:2146320;Name=XP_006496529.3;gbkey=CDS;gene=Dock10;product=dedicator of cytokinesis protein 10 isoform X4;protein_id=XP_006496529.3;extra_copy_number=0
CM058241.1	Liftoff	CDS	79608227	79608402	.	-	.	ID=cds-XP_006496529.3;Parent=rna-XM_006496466.5;Dbxref=GeneID:210293,GenBank:XP_006496529.3,MGI:MGI:2146320;Name=XP_006496529.3;gbkey=CDS;gene=Dock10;product=dedicator of cytokinesis protein 10 isoform X4;protein_id=XP_006496529.3;extra_copy_number=0
CM058241.1	Liftoff	CDS	79614023	79614067	.	-	.	ID=cds-XP_006496529.3;Parent=rna-XM_006496466.5;Dbxref=GeneID:210293,GenBank:XP_006496529.3,MGI:MGI:2146320;Name=XP_006496529.3;gbkey=CDS;gene=Dock10;product=dedicator of cytokinesis protein 10 isoform X4;protein_id=XP_006496529.3;extra_copy_number=0
CM058241.1	Liftoff	CDS	79614596	79614692	.	-	.	ID=cds-XP_006496529.3;Parent=rna-XM_006496466.5;Dbxref=GeneID:210293,GenBank:XP_006496529.3,MGI:MGI:2146320;Name=XP_006496529.3;gbkey=CDS;gene=Dock10;product=dedicator of cytokinesis protein 10 isoform X4;protein_id=XP_006496529.3;extra_copy_number=0
CM058241.1	Liftoff	CDS	79616345	79616428	.	-	.	ID=cds-XP_006496529.3;Parent=rna-XM_006496466.5;Dbxref=GeneID:210293,GenBank:XP_006496529.3,MGI:MGI:2146320;Name=XP_006496529.3;gbkey=CDS;gene=Dock10;product=dedicator of cytokinesis protein 10 isoform X4;protein_id=XP_006496529.3;extra_copy_number=0
CM058241.1	Liftoff	CDS	79617568	79617714	.	-	.	ID=cds-XP_006496529.3;Parent=rna-XM_006496466.5;Dbxref=GeneID:210293,GenBank:XP_006496529.3,MGI:MGI:2146320;Name=XP_006496529.3;gbkey=CDS;gene=Dock10;product=dedicator of cytokinesis protein 10 isoform X4;protein_id=XP_006496529.3;extra_copy_number=0
CM058241.1	Liftoff	CDS	79624057	79624128	.	-	.	ID=cds-XP_006496529.3;Parent=rna-XM_006496466.5;Dbxref=GeneID:210293,GenBank:XP_006496529.3,MGI:MGI:2146320;Name=XP_006496529.3;gbkey=CDS;gene=Dock10;product=dedicator of cytokinesis protein 10 isoform X4;protein_id=XP_006496529.3;extra_copy_number=0
CM058241.1	Liftoff	CDS	79625791	79625904	.	-	.	ID=cds-XP_006496529.3;Parent=rna-XM_006496466.5;Dbxref=GeneID:210293,GenBank:XP_006496529.3,MGI:MGI:2146320;Name=XP_006496529.3;gbkey=CDS;gene=Dock10;product=dedicator of cytokinesis protein 10 isoform X4;protein_id=XP_006496529.3;extra_copy_number=0
CM058241.1	Liftoff	CDS	79629392	79629461	.	-	.	ID=cds-XP_006496529.3;Parent=rna-XM_006496466.5;Dbxref=GeneID:210293,GenBank:XP_006496529.3,MGI:MGI:2146320;Name=XP_006496529.3;gbkey=CDS;gene=Dock10;product=dedicator of cytokinesis protein 10 isoform X4;protein_id=XP_006496529.3;extra_copy_number=0
CM058241.1	Liftoff	CDS	79631618	79631736	.	-	.	ID=cds-XP_006496529.3;Parent=rna-XM_006496466.5;Dbxref=GeneID:210293,GenBank:XP_006496529.3,MGI:MGI:2146320;Name=XP_006496529.3;gbkey=CDS;gene=Dock10;product=dedicator of cytokinesis protein 10 isoform X4;protein_id=XP_006496529.3;extra_copy_number=0
CM058241.1	Liftoff	CDS	79632182	79632274	.	-	.	ID=cds-XP_006496529.3;Parent=rna-XM_006496466.5;Dbxref=GeneID:210293,GenBank:XP_006496529.3,MGI:MGI:2146320;Name=XP_006496529.3;gbkey=CDS;gene=Dock10;product=dedicator of cytokinesis protein 10 isoform X4;protein_id=XP_006496529.3;extra_copy_number=0
CM058241.1	Liftoff	CDS	79632886	79632972	.	-	.	ID=cds-XP_006496529.3;Parent=rna-XM_006496466.5;Dbxref=GeneID:210293,GenBank:XP_006496529.3,MGI:MGI:2146320;Name=XP_006496529.3;gbkey=CDS;gene=Dock10;product=dedicator of cytokinesis protein 10 isoform X4;protein_id=XP_006496529.3;extra_copy_number=0
CM058241.1	Liftoff	CDS	79633328	79633449	.	-	.	ID=cds-XP_006496529.3;Parent=rna-XM_006496466.5;Dbxref=GeneID:210293,GenBank:XP_006496529.3,MGI:MGI:2146320;Name=XP_006496529.3;gbkey=CDS;gene=Dock10;product=dedicator of cytokinesis protein 10 isoform X4;protein_id=XP_006496529.3;extra_copy_number=0
CM058241.1	Liftoff	CDS	79633637	79633760	.	-	.	ID=cds-XP_006496529.3;Parent=rna-XM_006496466.5;Dbxref=GeneID:210293,GenBank:XP_006496529.3,MGI:MGI:2146320;Name=XP_006496529.3;gbkey=CDS;gene=Dock10;product=dedicator of cytokinesis protein 10 isoform X4;protein_id=XP_006496529.3;extra_copy_number=0
CM058241.1	Liftoff	CDS	79637355	79637447	.	-	.	ID=cds-XP_006496529.3;Parent=rna-XM_006496466.5;Dbxref=GeneID:210293,GenBank:XP_006496529.3,MGI:MGI:2146320;Name=XP_006496529.3;gbkey=CDS;gene=Dock10;product=dedicator of cytokinesis protein 10 isoform X4;protein_id=XP_006496529.3;extra_copy_number=0
CM058241.1	Liftoff	CDS	79638378	79638443	.	-	.	ID=cds-XP_006496529.3;Parent=rna-XM_006496466.5;Dbxref=GeneID:210293,GenBank:XP_006496529.3,MGI:MGI:2146320;Name=XP_006496529.3;gbkey=CDS;gene=Dock10;product=dedicator of cytokinesis protein 10 isoform X4;protein_id=XP_006496529.3;extra_copy_number=0
CM058241.1	Liftoff	CDS	79638978	79639165	.	-	.	ID=cds-XP_006496529.3;Parent=rna-XM_006496466.5;Dbxref=GeneID:210293,GenBank:XP_006496529.3,MGI:MGI:2146320;Name=XP_006496529.3;gbkey=CDS;gene=Dock10;product=dedicator of cytokinesis protein 10 isoform X4;protein_id=XP_006496529.3;extra_copy_number=0
CM058241.1	Liftoff	CDS	79640757	79640836	.	-	.	ID=cds-XP_006496529.3;Parent=rna-XM_006496466.5;Dbxref=GeneID:210293,GenBank:XP_006496529.3,MGI:MGI:2146320;Name=XP_006496529.3;gbkey=CDS;gene=Dock10;product=dedicator of cytokinesis protein 10 isoform X4;protein_id=XP_006496529.3;extra_copy_number=0
CM058241.1	Liftoff	CDS	79643485	79643607	.	-	.	ID=cds-XP_006496529.3;Parent=rna-XM_006496466.5;Dbxref=GeneID:210293,GenBank:XP_006496529.3,MGI:MGI:2146320;Name=XP_006496529.3;gbkey=CDS;gene=Dock10;product=dedicator of cytokinesis protein 10 isoform X4;protein_id=XP_006496529.3;extra_copy_number=0
CM058241.1	Liftoff	CDS	79649896	79649978	.	-	.	ID=cds-XP_006496529.3;Parent=rna-XM_006496466.5;Dbxref=GeneID:210293,GenBank:XP_006496529.3,MGI:MGI:2146320;Name=XP_006496529.3;gbkey=CDS;gene=Dock10;product=dedicator of cytokinesis protein 10 isoform X4;protein_id=XP_006496529.3;extra_copy_number=0
CM058241.1	Liftoff	CDS	79651229	79651351	.	-	.	ID=cds-XP_006496529.3;Parent=rna-XM_006496466.5;Dbxref=GeneID:210293,GenBank:XP_006496529.3,MGI:MGI:2146320;Name=XP_006496529.3;gbkey=CDS;gene=Dock10;product=dedicator of cytokinesis protein 10 isoform X4;protein_id=XP_006496529.3;extra_copy_number=0
CM058241.1	Liftoff	CDS	79651549	79651770	.	-	.	ID=cds-XP_006496529.3;Parent=rna-XM_006496466.5;Dbxref=GeneID:210293,GenBank:XP_006496529.3,MGI:MGI:2146320;Name=XP_006496529.3;gbkey=CDS;gene=Dock10;product=dedicator of cytokinesis protein 10 isoform X4;protein_id=XP_006496529.3;extra_copy_number=0
CM058241.1	Liftoff	CDS	79657417	79657572	.	-	.	ID=cds-XP_006496529.3;Parent=rna-XM_006496466.5;Dbxref=GeneID:210293,GenBank:XP_006496529.3,MGI:MGI:2146320;Name=XP_006496529.3;gbkey=CDS;gene=Dock10;product=dedicator of cytokinesis protein 10 isoform X4;protein_id=XP_006496529.3;extra_copy_number=0
CM058241.1	Liftoff	CDS	79657673	79657756	.	-	.	ID=cds-XP_006496529.3;Parent=rna-XM_006496466.5;Dbxref=GeneID:210293,GenBank:XP_006496529.3,MGI:MGI:2146320;Name=XP_006496529.3;gbkey=CDS;gene=Dock10;product=dedicator of cytokinesis protein 10 isoform X4;protein_id=XP_006496529.3;extra_copy_number=0
CM058241.1	Liftoff	CDS	79658059	79658144	.	-	.	ID=cds-XP_006496529.3;Parent=rna-XM_006496466.5;Dbxref=GeneID:210293,GenBank:XP_006496529.3,MGI:MGI:2146320;Name=XP_006496529.3;gbkey=CDS;gene=Dock10;product=dedicator of cytokinesis protein 10 isoform X4;protein_id=XP_006496529.3;extra_copy_number=0
CM058241.1	Liftoff	CDS	79660441	79660624	.	-	.	ID=cds-XP_006496529.3;Parent=rna-XM_006496466.5;Dbxref=GeneID:210293,GenBank:XP_006496529.3,MGI:MGI:2146320;Name=XP_006496529.3;gbkey=CDS;gene=Dock10;product=dedicator of cytokinesis protein 10 isoform X4;protein_id=XP_006496529.3;extra_copy_number=0
CM058241.1	Liftoff	CDS	79670704	79670838	.	-	.	ID=cds-XP_006496529.3;Parent=rna-XM_006496466.5;Dbxref=GeneID:210293,GenBank:XP_006496529.3,MGI:MGI:2146320;Name=XP_006496529.3;gbkey=CDS;gene=Dock10;product=dedicator of cytokinesis protein 10 isoform X4;protein_id=XP_006496529.3;extra_copy_number=0
CM058241.1	Liftoff	CDS	79671078	79671200	.	-	.	ID=cds-XP_006496529.3;Parent=rna-XM_006496466.5;Dbxref=GeneID:210293,GenBank:XP_006496529.3,MGI:MGI:2146320;Name=XP_006496529.3;gbkey=CDS;gene=Dock10;product=dedicator of cytokinesis protein 10 isoform X4;protein_id=XP_006496529.3;extra_copy_number=0
CM058241.1	Liftoff	CDS	79671466	79671538	.	-	.	ID=cds-XP_006496529.3;Parent=rna-XM_006496466.5;Dbxref=GeneID:210293,GenBank:XP_006496529.3,MGI:MGI:2146320;Name=XP_006496529.3;gbkey=CDS;gene=Dock10;product=dedicator of cytokinesis protein 10 isoform X4;protein_id=XP_006496529.3;extra_copy_number=0
CM058241.1	Liftoff	CDS	79680207	79680289	.	-	.	ID=cds-XP_006496529.3;Parent=rna-XM_006496466.5;Dbxref=GeneID:210293,GenBank:XP_006496529.3,MGI:MGI:2146320;Name=XP_006496529.3;gbkey=CDS;gene=Dock10;product=dedicator of cytokinesis protein 10 isoform X4;protein_id=XP_006496529.3;extra_copy_number=0
CM058241.1	Liftoff	CDS	79699117	79699206	.	-	.	ID=cds-XP_006496529.3;Parent=rna-XM_006496466.5;Dbxref=GeneID:210293,GenBank:XP_006496529.3,MGI:MGI:2146320;Name=XP_006496529.3;gbkey=CDS;gene=Dock10;product=dedicator of cytokinesis protein 10 isoform X4;protein_id=XP_006496529.3;extra_copy_number=0
CM058241.1	Liftoff	CDS	79713130	79713249	.	-	.	ID=cds-XP_006496529.3;Parent=rna-XM_006496466.5;Dbxref=GeneID:210293,GenBank:XP_006496529.3,MGI:MGI:2146320;Name=XP_006496529.3;gbkey=CDS;gene=Dock10;product=dedicator of cytokinesis protein 10 isoform X4;protein_id=XP_006496529.3;extra_copy_number=0
CM058241.1	Liftoff	CDS	79823255	79823647	.	-	.	ID=cds-XP_006496529.3;Parent=rna-XM_006496466.5;Dbxref=GeneID:210293,GenBank:XP_006496529.3,MGI:MGI:2146320;Name=XP_006496529.3;gbkey=CDS;gene=Dock10;product=dedicator of cytokinesis protein 10 isoform X4;protein_id=XP_006496529.3;extra_copy_number=0
CM058241.1	Liftoff	mRNA	79567580	79823694	.	-	.	ID=rna-XM_006496467.5;Parent=gene-Dock10;Dbxref=GeneID:210293,GenBank:XM_006496467.5,MGI:MGI:2146320;Name=XM_006496467.5;gbkey=mRNA;gene=Dock10;model_evidence=Supporting evidence includes similarity to: 4 mRNAs%2C 25 ESTs%2C 4 Proteins%2C 211 long SRA reads%2C and 100%25 coverage of the annotated genomic feature by RNAseq alignments%2C including 16 samples with support for all annotated introns;product=dedicator of cytokinesis 10%2C transcript variant X6;transcript_id=XM_006496467.5;matches_ref_protein=True;valid_ORF=True;extra_copy_number=0
CM058241.1	Liftoff	exon	79567580	79568879	.	-	.	ID=exon-XM_006496467.5-56;Parent=rna-XM_006496467.5;Dbxref=GeneID:210293,GenBank:XM_006496467.5,MGI:MGI:2146320;gbkey=mRNA;gene=Dock10;product=dedicator of cytokinesis 10%2C transcript variant X6;transcript_id=XM_006496467.5;extra_copy_number=0
CM058241.1	Liftoff	exon	79570210	79570348	.	-	.	ID=exon-XM_006496467.5-55;Parent=rna-XM_006496467.5;Dbxref=GeneID:210293,GenBank:XM_006496467.5,MGI:MGI:2146320;gbkey=mRNA;gene=Dock10;product=dedicator of cytokinesis 10%2C transcript variant X6;transcript_id=XM_006496467.5;extra_copy_number=0
CM058241.1	Liftoff	exon	79570506	79570606	.	-	.	ID=exon-XM_006496467.5-54;Parent=rna-XM_006496467.5;Dbxref=GeneID:210293,GenBank:XM_006496467.5,MGI:MGI:2146320;gbkey=mRNA;gene=Dock10;product=dedicator of cytokinesis 10%2C transcript variant X6;transcript_id=XM_006496467.5;extra_copy_number=0
CM058241.1	Liftoff	exon	79575169	79575359	.	-	.	ID=exon-XM_006496467.5-53;Parent=rna-XM_006496467.5;Dbxref=GeneID:210293,GenBank:XM_006496467.5,MGI:MGI:2146320;gbkey=mRNA;gene=Dock10;product=dedicator of cytokinesis 10%2C transcript variant X6;transcript_id=XM_006496467.5;extra_copy_number=0
CM058241.1	Liftoff	exon	79577319	79577529	.	-	.	ID=exon-XM_006496467.5-52;Parent=rna-XM_006496467.5;Dbxref=GeneID:210293,GenBank:XM_006496467.5,MGI:MGI:2146320;gbkey=mRNA;gene=Dock10;product=dedicator of cytokinesis 10%2C transcript variant X6;transcript_id=XM_006496467.5;extra_copy_number=0
CM058241.1	Liftoff	exon	79580383	79580529	.	-	.	ID=exon-XM_006496467.5-51;Parent=rna-XM_006496467.5;Dbxref=GeneID:210293,GenBank:XM_006496467.5,MGI:MGI:2146320;gbkey=mRNA;gene=Dock10;product=dedicator of cytokinesis 10%2C transcript variant X6;transcript_id=XM_006496467.5;extra_copy_number=0
CM058241.1	Liftoff	exon	79587079	79587084	.	-	.	ID=exon-XM_006496467.5-50;Parent=rna-XM_006496467.5;Dbxref=GeneID:210293,GenBank:XM_006496467.5,MGI:MGI:2146320;gbkey=mRNA;gene=Dock10;product=dedicator of cytokinesis 10%2C transcript variant X6;transcript_id=XM_006496467.5;extra_copy_number=0
CM058241.1	Liftoff	exon	79588610	79588723	.	-	.	ID=exon-XM_006496467.5-49;Parent=rna-XM_006496467.5;Dbxref=GeneID:210293,GenBank:XM_006496467.5,MGI:MGI:2146320;gbkey=mRNA;gene=Dock10;product=dedicator of cytokinesis 10%2C transcript variant X6;transcript_id=XM_006496467.5;extra_copy_number=0
CM058241.1	Liftoff	exon	79588864	79588986	.	-	.	ID=exon-XM_006496467.5-48;Parent=rna-XM_006496467.5;Dbxref=GeneID:210293,GenBank:XM_006496467.5,MGI:MGI:2146320;gbkey=mRNA;gene=Dock10;product=dedicator of cytokinesis 10%2C transcript variant X6;transcript_id=XM_006496467.5;extra_copy_number=0
CM058241.1	Liftoff	exon	79591118	79591224	.	-	.	ID=exon-XM_006496467.5-47;Parent=rna-XM_006496467.5;Dbxref=GeneID:210293,GenBank:XM_006496467.5,MGI:MGI:2146320;gbkey=mRNA;gene=Dock10;product=dedicator of cytokinesis 10%2C transcript variant X6;transcript_id=XM_006496467.5;extra_copy_number=0
CM058241.1	Liftoff	exon	79593543	79593600	.	-	.	ID=exon-XM_006496467.5-46;Parent=rna-XM_006496467.5;Dbxref=GeneID:210293,GenBank:XM_006496467.5,MGI:MGI:2146320;gbkey=mRNA;gene=Dock10;product=dedicator of cytokinesis 10%2C transcript variant X6;transcript_id=XM_006496467.5;extra_copy_number=0
CM058241.1	Liftoff	exon	79594972	79595187	.	-	.	ID=exon-XM_006496467.5-45;Parent=rna-XM_006496467.5;Dbxref=GeneID:210293,GenBank:XM_006496467.5,MGI:MGI:2146320;gbkey=mRNA;gene=Dock10;product=dedicator of cytokinesis 10%2C transcript variant X6;transcript_id=XM_006496467.5;extra_copy_number=0
CM058241.1	Liftoff	exon	79596068	79596178	.	-	.	ID=exon-XM_006496467.5-44;Parent=rna-XM_006496467.5;Dbxref=GeneID:210293,GenBank:XM_006496467.5,MGI:MGI:2146320;gbkey=mRNA;gene=Dock10;product=dedicator of cytokinesis 10%2C transcript variant X6;transcript_id=XM_006496467.5;extra_copy_number=0
CM058241.1	Liftoff	exon	79597216	79597398	.	-	.	ID=exon-XM_006496467.5-43;Parent=rna-XM_006496467.5;Dbxref=GeneID:210293,GenBank:XM_006496467.5,MGI:MGI:2146320;gbkey=mRNA;gene=Dock10;product=dedicator of cytokinesis 10%2C transcript variant X6;transcript_id=XM_006496467.5;extra_copy_number=0
CM058241.1	Liftoff	exon	79598676	79598813	.	-	.	ID=exon-XM_006496467.5-42;Parent=rna-XM_006496467.5;Dbxref=GeneID:210293,GenBank:XM_006496467.5,MGI:MGI:2146320;gbkey=mRNA;gene=Dock10;product=dedicator of cytokinesis 10%2C transcript variant X6;transcript_id=XM_006496467.5;extra_copy_number=0
CM058241.1	Liftoff	exon	79600743	79600855	.	-	.	ID=exon-XM_006496467.5-41;Parent=rna-XM_006496467.5;Dbxref=GeneID:210293,GenBank:XM_006496467.5,MGI:MGI:2146320;gbkey=mRNA;gene=Dock10;product=dedicator of cytokinesis 10%2C transcript variant X6;transcript_id=XM_006496467.5;extra_copy_number=0
CM058241.1	Liftoff	exon	79601735	79601859	.	-	.	ID=exon-XM_006496467.5-40;Parent=rna-XM_006496467.5;Dbxref=GeneID:210293,GenBank:XM_006496467.5,MGI:MGI:2146320;gbkey=mRNA;gene=Dock10;product=dedicator of cytokinesis 10%2C transcript variant X6;transcript_id=XM_006496467.5;extra_copy_number=0
CM058241.1	Liftoff	exon	79603673	79603774	.	-	.	ID=exon-XM_006496467.5-39;Parent=rna-XM_006496467.5;Dbxref=GeneID:210293,GenBank:XM_006496467.5,MGI:MGI:2146320;gbkey=mRNA;gene=Dock10;product=dedicator of cytokinesis 10%2C transcript variant X6;transcript_id=XM_006496467.5;extra_copy_number=0
CM058241.1	Liftoff	exon	79604696	79604743	.	-	.	ID=exon-XM_006496467.5-38;Parent=rna-XM_006496467.5;Dbxref=GeneID:210293,GenBank:XM_006496467.5,MGI:MGI:2146320;gbkey=mRNA;gene=Dock10;product=dedicator of cytokinesis 10%2C transcript variant X6;transcript_id=XM_006496467.5;extra_copy_number=0
CM058241.1	Liftoff	exon	79604971	79605037	.	-	.	ID=exon-XM_006496467.5-37;Parent=rna-XM_006496467.5;Dbxref=GeneID:210293,GenBank:XM_006496467.5,MGI:MGI:2146320;gbkey=mRNA;gene=Dock10;product=dedicator of cytokinesis 10%2C transcript variant X6;transcript_id=XM_006496467.5;extra_copy_number=0
CM058241.1	Liftoff	exon	79605130	79605244	.	-	.	ID=exon-XM_006496467.5-36;Parent=rna-XM_006496467.5;Dbxref=GeneID:210293,GenBank:XM_006496467.5,MGI:MGI:2146320;gbkey=mRNA;gene=Dock10;product=dedicator of cytokinesis 10%2C transcript variant X6;transcript_id=XM_006496467.5;extra_copy_number=0
CM058241.1	Liftoff	exon	79605343	79605464	.	-	.	ID=exon-XM_006496467.5-35;Parent=rna-XM_006496467.5;Dbxref=GeneID:210293,GenBank:XM_006496467.5,MGI:MGI:2146320;gbkey=mRNA;gene=Dock10;product=dedicator of cytokinesis 10%2C transcript variant X6;transcript_id=XM_006496467.5;extra_copy_number=0
CM058241.1	Liftoff	exon	79606114	79606225	.	-	.	ID=exon-XM_006496467.5-34;Parent=rna-XM_006496467.5;Dbxref=GeneID:210293,GenBank:XM_006496467.5,MGI:MGI:2146320;gbkey=mRNA;gene=Dock10;product=dedicator of cytokinesis 10%2C transcript variant X6;transcript_id=XM_006496467.5;extra_copy_number=0
CM058241.1	Liftoff	exon	79607986	79608102	.	-	.	ID=exon-XM_006496467.5-33;Parent=rna-XM_006496467.5;Dbxref=GeneID:210293,GenBank:XM_006496467.5,MGI:MGI:2146320;gbkey=mRNA;gene=Dock10;product=dedicator of cytokinesis 10%2C transcript variant X6;transcript_id=XM_006496467.5;extra_copy_number=0
CM058241.1	Liftoff	exon	79608227	79608402	.	-	.	ID=exon-XM_006496467.5-32;Parent=rna-XM_006496467.5;Dbxref=GeneID:210293,GenBank:XM_006496467.5,MGI:MGI:2146320;gbkey=mRNA;gene=Dock10;product=dedicator of cytokinesis 10%2C transcript variant X6;transcript_id=XM_006496467.5;extra_copy_number=0
CM058241.1	Liftoff	exon	79614023	79614067	.	-	.	ID=exon-XM_006496467.5-31;Parent=rna-XM_006496467.5;Dbxref=GeneID:210293,GenBank:XM_006496467.5,MGI:MGI:2146320;gbkey=mRNA;gene=Dock10;product=dedicator of cytokinesis 10%2C transcript variant X6;transcript_id=XM_006496467.5;extra_copy_number=0
CM058241.1	Liftoff	exon	79614596	79614692	.	-	.	ID=exon-XM_006496467.5-30;Parent=rna-XM_006496467.5;Dbxref=GeneID:210293,GenBank:XM_006496467.5,MGI:MGI:2146320;gbkey=mRNA;gene=Dock10;product=dedicator of cytokinesis 10%2C transcript variant X6;transcript_id=XM_006496467.5;extra_copy_number=0
CM058241.1	Liftoff	exon	79616345	79616428	.	-	.	ID=exon-XM_006496467.5-29;Parent=rna-XM_006496467.5;Dbxref=GeneID:210293,GenBank:XM_006496467.5,MGI:MGI:2146320;gbkey=mRNA;gene=Dock10;product=dedicator of cytokinesis 10%2C transcript variant X6;transcript_id=XM_006496467.5;extra_copy_number=0
CM058241.1	Liftoff	exon	79617568	79617714	.	-	.	ID=exon-XM_006496467.5-28;Parent=rna-XM_006496467.5;Dbxref=GeneID:210293,GenBank:XM_006496467.5,MGI:MGI:2146320;gbkey=mRNA;gene=Dock10;product=dedicator of cytokinesis 10%2C transcript variant X6;transcript_id=XM_006496467.5;extra_copy_number=0
CM058241.1	Liftoff	exon	79624057	79624128	.	-	.	ID=exon-XM_006496467.5-27;Parent=rna-XM_006496467.5;Dbxref=GeneID:210293,GenBank:XM_006496467.5,MGI:MGI:2146320;gbkey=mRNA;gene=Dock10;product=dedicator of cytokinesis 10%2C transcript variant X6;transcript_id=XM_006496467.5;extra_copy_number=0
CM058241.1	Liftoff	exon	79625791	79625904	.	-	.	ID=exon-XM_006496467.5-26;Parent=rna-XM_006496467.5;Dbxref=GeneID:210293,GenBank:XM_006496467.5,MGI:MGI:2146320;gbkey=mRNA;gene=Dock10;product=dedicator of cytokinesis 10%2C transcript variant X6;transcript_id=XM_006496467.5;extra_copy_number=0
CM058241.1	Liftoff	exon	79629392	79629461	.	-	.	ID=exon-XM_006496467.5-25;Parent=rna-XM_006496467.5;Dbxref=GeneID:210293,GenBank:XM_006496467.5,MGI:MGI:2146320;gbkey=mRNA;gene=Dock10;product=dedicator of cytokinesis 10%2C transcript variant X6;transcript_id=XM_006496467.5;extra_copy_number=0
CM058241.1	Liftoff	exon	79631618	79631736	.	-	.	ID=exon-XM_006496467.5-24;Parent=rna-XM_006496467.5;Dbxref=GeneID:210293,GenBank:XM_006496467.5,MGI:MGI:2146320;gbkey=mRNA;gene=Dock10;product=dedicator of cytokinesis 10%2C transcript variant X6;transcript_id=XM_006496467.5;extra_copy_number=0
CM058241.1	Liftoff	exon	79632182	79632274	.	-	.	ID=exon-XM_006496467.5-23;Parent=rna-XM_006496467.5;Dbxref=GeneID:210293,GenBank:XM_006496467.5,MGI:MGI:2146320;gbkey=mRNA;gene=Dock10;product=dedicator of cytokinesis 10%2C transcript variant X6;transcript_id=XM_006496467.5;extra_copy_number=0
CM058241.1	Liftoff	exon	79632886	79632972	.	-	.	ID=exon-XM_006496467.5-22;Parent=rna-XM_006496467.5;Dbxref=GeneID:210293,GenBank:XM_006496467.5,MGI:MGI:2146320;gbkey=mRNA;gene=Dock10;product=dedicator of cytokinesis 10%2C transcript variant X6;transcript_id=XM_006496467.5;extra_copy_number=0
CM058241.1	Liftoff	exon	79633328	79633449	.	-	.	ID=exon-XM_006496467.5-21;Parent=rna-XM_006496467.5;Dbxref=GeneID:210293,GenBank:XM_006496467.5,MGI:MGI:2146320;gbkey=mRNA;gene=Dock10;product=dedicator of cytokinesis 10%2C transcript variant X6;transcript_id=XM_006496467.5;extra_copy_number=0
CM058241.1	Liftoff	exon	79633637	79633760	.	-	.	ID=exon-XM_006496467.5-20;Parent=rna-XM_006496467.5;Dbxref=GeneID:210293,GenBank:XM_006496467.5,MGI:MGI:2146320;gbkey=mRNA;gene=Dock10;product=dedicator of cytokinesis 10%2C transcript variant X6;transcript_id=XM_006496467.5;extra_copy_number=0
CM058241.1	Liftoff	exon	79637355	79637447	.	-	.	ID=exon-XM_006496467.5-19;Parent=rna-XM_006496467.5;Dbxref=GeneID:210293,GenBank:XM_006496467.5,MGI:MGI:2146320;gbkey=mRNA;gene=Dock10;product=dedicator of cytokinesis 10%2C transcript variant X6;transcript_id=XM_006496467.5;extra_copy_number=0
CM058241.1	Liftoff	exon	79638378	79638443	.	-	.	ID=exon-XM_006496467.5-18;Parent=rna-XM_006496467.5;Dbxref=GeneID:210293,GenBank:XM_006496467.5,MGI:MGI:2146320;gbkey=mRNA;gene=Dock10;product=dedicator of cytokinesis 10%2C transcript variant X6;transcript_id=XM_006496467.5;extra_copy_number=0
CM058241.1	Liftoff	exon	79638978	79639165	.	-	.	ID=exon-XM_006496467.5-17;Parent=rna-XM_006496467.5;Dbxref=GeneID:210293,GenBank:XM_006496467.5,MGI:MGI:2146320;gbkey=mRNA;gene=Dock10;product=dedicator of cytokinesis 10%2C transcript variant X6;transcript_id=XM_006496467.5;extra_copy_number=0
CM058241.1	Liftoff	exon	79640757	79640836	.	-	.	ID=exon-XM_006496467.5-16;Parent=rna-XM_006496467.5;Dbxref=GeneID:210293,GenBank:XM_006496467.5,MGI:MGI:2146320;gbkey=mRNA;gene=Dock10;product=dedicator of cytokinesis 10%2C transcript variant X6;transcript_id=XM_006496467.5;extra_copy_number=0
CM058241.1	Liftoff	exon	79643485	79643607	.	-	.	ID=exon-XM_006496467.5-15;Parent=rna-XM_006496467.5;Dbxref=GeneID:210293,GenBank:XM_006496467.5,MGI:MGI:2146320;gbkey=mRNA;gene=Dock10;product=dedicator of cytokinesis 10%2C transcript variant X6;transcript_id=XM_006496467.5;extra_copy_number=0
CM058241.1	Liftoff	exon	79649896	79649978	.	-	.	ID=exon-XM_006496467.5-14;Parent=rna-XM_006496467.5;Dbxref=GeneID:210293,GenBank:XM_006496467.5,MGI:MGI:2146320;gbkey=mRNA;gene=Dock10;product=dedicator of cytokinesis 10%2C transcript variant X6;transcript_id=XM_006496467.5;extra_copy_number=0
CM058241.1	Liftoff	exon	79651229	79651351	.	-	.	ID=exon-XM_006496467.5-13;Parent=rna-XM_006496467.5;Dbxref=GeneID:210293,GenBank:XM_006496467.5,MGI:MGI:2146320;gbkey=mRNA;gene=Dock10;product=dedicator of cytokinesis 10%2C transcript variant X6;transcript_id=XM_006496467.5;extra_copy_number=0
CM058241.1	Liftoff	exon	79651549	79651770	.	-	.	ID=exon-XM_006496467.5-12;Parent=rna-XM_006496467.5;Dbxref=GeneID:210293,GenBank:XM_006496467.5,MGI:MGI:2146320;gbkey=mRNA;gene=Dock10;product=dedicator of cytokinesis 10%2C transcript variant X6;transcript_id=XM_006496467.5;extra_copy_number=0
CM058241.1	Liftoff	exon	79657417	79657572	.	-	.	ID=exon-XM_006496467.5-11;Parent=rna-XM_006496467.5;Dbxref=GeneID:210293,GenBank:XM_006496467.5,MGI:MGI:2146320;gbkey=mRNA;gene=Dock10;product=dedicator of cytokinesis 10%2C transcript variant X6;transcript_id=XM_006496467.5;extra_copy_number=0
CM058241.1	Liftoff	exon	79657673	79657756	.	-	.	ID=exon-XM_006496467.5-10;Parent=rna-XM_006496467.5;Dbxref=GeneID:210293,GenBank:XM_006496467.5,MGI:MGI:2146320;gbkey=mRNA;gene=Dock10;product=dedicator of cytokinesis 10%2C transcript variant X6;transcript_id=XM_006496467.5;extra_copy_number=0
CM058241.1	Liftoff	exon	79658059	79658144	.	-	.	ID=exon-XM_006496467.5-9;Parent=rna-XM_006496467.5;Dbxref=GeneID:210293,GenBank:XM_006496467.5,MGI:MGI:2146320;gbkey=mRNA;gene=Dock10;product=dedicator of cytokinesis 10%2C transcript variant X6;transcript_id=XM_006496467.5;extra_copy_number=0
CM058241.1	Liftoff	exon	79660441	79660624	.	-	.	ID=exon-XM_006496467.5-8;Parent=rna-XM_006496467.5;Dbxref=GeneID:210293,GenBank:XM_006496467.5,MGI:MGI:2146320;gbkey=mRNA;gene=Dock10;product=dedicator of cytokinesis 10%2C transcript variant X6;transcript_id=XM_006496467.5;extra_copy_number=0
CM058241.1	Liftoff	exon	79670704	79670838	.	-	.	ID=exon-XM_006496467.5-7;Parent=rna-XM_006496467.5;Dbxref=GeneID:210293,GenBank:XM_006496467.5,MGI:MGI:2146320;gbkey=mRNA;gene=Dock10;product=dedicator of cytokinesis 10%2C transcript variant X6;transcript_id=XM_006496467.5;extra_copy_number=0
CM058241.1	Liftoff	exon	79671078	79671200	.	-	.	ID=exon-XM_006496467.5-6;Parent=rna-XM_006496467.5;Dbxref=GeneID:210293,GenBank:XM_006496467.5,MGI:MGI:2146320;gbkey=mRNA;gene=Dock10;product=dedicator of cytokinesis 10%2C transcript variant X6;transcript_id=XM_006496467.5;extra_copy_number=0
CM058241.1	Liftoff	exon	79671466	79671538	.	-	.	ID=exon-XM_006496467.5-5;Parent=rna-XM_006496467.5;Dbxref=GeneID:210293,GenBank:XM_006496467.5,MGI:MGI:2146320;gbkey=mRNA;gene=Dock10;product=dedicator of cytokinesis 10%2C transcript variant X6;transcript_id=XM_006496467.5;extra_copy_number=0
CM058241.1	Liftoff	exon	79680207	79680289	.	-	.	ID=exon-XM_006496467.5-4;Parent=rna-XM_006496467.5;Dbxref=GeneID:210293,GenBank:XM_006496467.5,MGI:MGI:2146320;gbkey=mRNA;gene=Dock10;product=dedicator of cytokinesis 10%2C transcript variant X6;transcript_id=XM_006496467.5;extra_copy_number=0
CM058241.1	Liftoff	exon	79699117	79699206	.	-	.	ID=exon-XM_006496467.5-3;Parent=rna-XM_006496467.5;Dbxref=GeneID:210293,GenBank:XM_006496467.5,MGI:MGI:2146320;gbkey=mRNA;gene=Dock10;product=dedicator of cytokinesis 10%2C transcript variant X6;transcript_id=XM_006496467.5;extra_copy_number=0
CM058241.1	Liftoff	exon	79713130	79713249	.	-	.	ID=exon-XM_006496467.5-2;Parent=rna-XM_006496467.5;Dbxref=GeneID:210293,GenBank:XM_006496467.5,MGI:MGI:2146320;gbkey=mRNA;gene=Dock10;product=dedicator of cytokinesis 10%2C transcript variant X6;transcript_id=XM_006496467.5;extra_copy_number=0
CM058241.1	Liftoff	exon	79823255	79823694	.	-	.	ID=exon-XM_006496467.5-1;Parent=rna-XM_006496467.5;Dbxref=GeneID:210293,GenBank:XM_006496467.5,MGI:MGI:2146320;gbkey=mRNA;gene=Dock10;product=dedicator of cytokinesis 10%2C transcript variant X6;transcript_id=XM_006496467.5;extra_copy_number=0
CM058241.1	Liftoff	CDS	79568472	79568879	.	-	.	ID=cds-XP_006496530.3;Parent=rna-XM_006496467.5;Dbxref=GeneID:210293,GenBank:XP_006496530.3,MGI:MGI:2146320;Name=XP_006496530.3;gbkey=CDS;gene=Dock10;product=dedicator of cytokinesis protein 10 isoform X6;protein_id=XP_006496530.3;extra_copy_number=0
CM058241.1	Liftoff	CDS	79570210	79570348	.	-	.	ID=cds-XP_006496530.3;Parent=rna-XM_006496467.5;Dbxref=GeneID:210293,GenBank:XP_006496530.3,MGI:MGI:2146320;Name=XP_006496530.3;gbkey=CDS;gene=Dock10;product=dedicator of cytokinesis protein 10 isoform X6;protein_id=XP_006496530.3;extra_copy_number=0
CM058241.1	Liftoff	CDS	79570506	79570606	.	-	.	ID=cds-XP_006496530.3;Parent=rna-XM_006496467.5;Dbxref=GeneID:210293,GenBank:XP_006496530.3,MGI:MGI:2146320;Name=XP_006496530.3;gbkey=CDS;gene=Dock10;product=dedicator of cytokinesis protein 10 isoform X6;protein_id=XP_006496530.3;extra_copy_number=0
CM058241.1	Liftoff	CDS	79575169	79575359	.	-	.	ID=cds-XP_006496530.3;Parent=rna-XM_006496467.5;Dbxref=GeneID:210293,GenBank:XP_006496530.3,MGI:MGI:2146320;Name=XP_006496530.3;gbkey=CDS;gene=Dock10;product=dedicator of cytokinesis protein 10 isoform X6;protein_id=XP_006496530.3;extra_copy_number=0
CM058241.1	Liftoff	CDS	79577319	79577529	.	-	.	ID=cds-XP_006496530.3;Parent=rna-XM_006496467.5;Dbxref=GeneID:210293,GenBank:XP_006496530.3,MGI:MGI:2146320;Name=XP_006496530.3;gbkey=CDS;gene=Dock10;product=dedicator of cytokinesis protein 10 isoform X6;protein_id=XP_006496530.3;extra_copy_number=0
CM058241.1	Liftoff	CDS	79580383	79580529	.	-	.	ID=cds-XP_006496530.3;Parent=rna-XM_006496467.5;Dbxref=GeneID:210293,GenBank:XP_006496530.3,MGI:MGI:2146320;Name=XP_006496530.3;gbkey=CDS;gene=Dock10;product=dedicator of cytokinesis protein 10 isoform X6;protein_id=XP_006496530.3;extra_copy_number=0
CM058241.1	Liftoff	CDS	79587079	79587084	.	-	.	ID=cds-XP_006496530.3;Parent=rna-XM_006496467.5;Dbxref=GeneID:210293,GenBank:XP_006496530.3,MGI:MGI:2146320;Name=XP_006496530.3;gbkey=CDS;gene=Dock10;product=dedicator of cytokinesis protein 10 isoform X6;protein_id=XP_006496530.3;extra_copy_number=0
CM058241.1	Liftoff	CDS	79588610	79588723	.	-	.	ID=cds-XP_006496530.3;Parent=rna-XM_006496467.5;Dbxref=GeneID:210293,GenBank:XP_006496530.3,MGI:MGI:2146320;Name=XP_006496530.3;gbkey=CDS;gene=Dock10;product=dedicator of cytokinesis protein 10 isoform X6;protein_id=XP_006496530.3;extra_copy_number=0
CM058241.1	Liftoff	CDS	79588864	79588986	.	-	.	ID=cds-XP_006496530.3;Parent=rna-XM_006496467.5;Dbxref=GeneID:210293,GenBank:XP_006496530.3,MGI:MGI:2146320;Name=XP_006496530.3;gbkey=CDS;gene=Dock10;product=dedicator of cytokinesis protein 10 isoform X6;protein_id=XP_006496530.3;extra_copy_number=0
CM058241.1	Liftoff	CDS	79591118	79591224	.	-	.	ID=cds-XP_006496530.3;Parent=rna-XM_006496467.5;Dbxref=GeneID:210293,GenBank:XP_006496530.3,MGI:MGI:2146320;Name=XP_006496530.3;gbkey=CDS;gene=Dock10;product=dedicator of cytokinesis protein 10 isoform X6;protein_id=XP_006496530.3;extra_copy_number=0
CM058241.1	Liftoff	CDS	79593543	79593600	.	-	.	ID=cds-XP_006496530.3;Parent=rna-XM_006496467.5;Dbxref=GeneID:210293,GenBank:XP_006496530.3,MGI:MGI:2146320;Name=XP_006496530.3;gbkey=CDS;gene=Dock10;product=dedicator of cytokinesis protein 10 isoform X6;protein_id=XP_006496530.3;extra_copy_number=0
CM058241.1	Liftoff	CDS	79594972	79595187	.	-	.	ID=cds-XP_006496530.3;Parent=rna-XM_006496467.5;Dbxref=GeneID:210293,GenBank:XP_006496530.3,MGI:MGI:2146320;Name=XP_006496530.3;gbkey=CDS;gene=Dock10;product=dedicator of cytokinesis protein 10 isoform X6;protein_id=XP_006496530.3;extra_copy_number=0
CM058241.1	Liftoff	CDS	79596068	79596178	.	-	.	ID=cds-XP_006496530.3;Parent=rna-XM_006496467.5;Dbxref=GeneID:210293,GenBank:XP_006496530.3,MGI:MGI:2146320;Name=XP_006496530.3;gbkey=CDS;gene=Dock10;product=dedicator of cytokinesis protein 10 isoform X6;protein_id=XP_006496530.3;extra_copy_number=0
CM058241.1	Liftoff	CDS	79597216	79597398	.	-	.	ID=cds-XP_006496530.3;Parent=rna-XM_006496467.5;Dbxref=GeneID:210293,GenBank:XP_006496530.3,MGI:MGI:2146320;Name=XP_006496530.3;gbkey=CDS;gene=Dock10;product=dedicator of cytokinesis protein 10 isoform X6;protein_id=XP_006496530.3;extra_copy_number=0
CM058241.1	Liftoff	CDS	79598676	79598813	.	-	.	ID=cds-XP_006496530.3;Parent=rna-XM_006496467.5;Dbxref=GeneID:210293,GenBank:XP_006496530.3,MGI:MGI:2146320;Name=XP_006496530.3;gbkey=CDS;gene=Dock10;product=dedicator of cytokinesis protein 10 isoform X6;protein_id=XP_006496530.3;extra_copy_number=0
CM058241.1	Liftoff	CDS	79600743	79600855	.	-	.	ID=cds-XP_006496530.3;Parent=rna-XM_006496467.5;Dbxref=GeneID:210293,GenBank:XP_006496530.3,MGI:MGI:2146320;Name=XP_006496530.3;gbkey=CDS;gene=Dock10;product=dedicator of cytokinesis protein 10 isoform X6;protein_id=XP_006496530.3;extra_copy_number=0
CM058241.1	Liftoff	CDS	79601735	79601859	.	-	.	ID=cds-XP_006496530.3;Parent=rna-XM_006496467.5;Dbxref=GeneID:210293,GenBank:XP_006496530.3,MGI:MGI:2146320;Name=XP_006496530.3;gbkey=CDS;gene=Dock10;product=dedicator of cytokinesis protein 10 isoform X6;protein_id=XP_006496530.3;extra_copy_number=0
CM058241.1	Liftoff	CDS	79603673	79603774	.	-	.	ID=cds-XP_006496530.3;Parent=rna-XM_006496467.5;Dbxref=GeneID:210293,GenBank:XP_006496530.3,MGI:MGI:2146320;Name=XP_006496530.3;gbkey=CDS;gene=Dock10;product=dedicator of cytokinesis protein 10 isoform X6;protein_id=XP_006496530.3;extra_copy_number=0
CM058241.1	Liftoff	CDS	79604696	79604743	.	-	.	ID=cds-XP_006496530.3;Parent=rna-XM_006496467.5;Dbxref=GeneID:210293,GenBank:XP_006496530.3,MGI:MGI:2146320;Name=XP_006496530.3;gbkey=CDS;gene=Dock10;product=dedicator of cytokinesis protein 10 isoform X6;protein_id=XP_006496530.3;extra_copy_number=0
CM058241.1	Liftoff	CDS	79604971	79605037	.	-	.	ID=cds-XP_006496530.3;Parent=rna-XM_006496467.5;Dbxref=GeneID:210293,GenBank:XP_006496530.3,MGI:MGI:2146320;Name=XP_006496530.3;gbkey=CDS;gene=Dock10;product=dedicator of cytokinesis protein 10 isoform X6;protein_id=XP_006496530.3;extra_copy_number=0
CM058241.1	Liftoff	CDS	79605130	79605244	.	-	.	ID=cds-XP_006496530.3;Parent=rna-XM_006496467.5;Dbxref=GeneID:210293,GenBank:XP_006496530.3,MGI:MGI:2146320;Name=XP_006496530.3;gbkey=CDS;gene=Dock10;product=dedicator of cytokinesis protein 10 isoform X6;protein_id=XP_006496530.3;extra_copy_number=0
CM058241.1	Liftoff	CDS	79605343	79605464	.	-	.	ID=cds-XP_006496530.3;Parent=rna-XM_006496467.5;Dbxref=GeneID:210293,GenBank:XP_006496530.3,MGI:MGI:2146320;Name=XP_006496530.3;gbkey=CDS;gene=Dock10;product=dedicator of cytokinesis protein 10 isoform X6;protein_id=XP_006496530.3;extra_copy_number=0
CM058241.1	Liftoff	CDS	79606114	79606225	.	-	.	ID=cds-XP_006496530.3;Parent=rna-XM_006496467.5;Dbxref=GeneID:210293,GenBank:XP_006496530.3,MGI:MGI:2146320;Name=XP_006496530.3;gbkey=CDS;gene=Dock10;product=dedicator of cytokinesis protein 10 isoform X6;protein_id=XP_006496530.3;extra_copy_number=0
CM058241.1	Liftoff	CDS	79607986	79608102	.	-	.	ID=cds-XP_006496530.3;Parent=rna-XM_006496467.5;Dbxref=GeneID:210293,GenBank:XP_006496530.3,MGI:MGI:2146320;Name=XP_006496530.3;gbkey=CDS;gene=Dock10;product=dedicator of cytokinesis protein 10 isoform X6;protein_id=XP_006496530.3;extra_copy_number=0
CM058241.1	Liftoff	CDS	79608227	79608402	.	-	.	ID=cds-XP_006496530.3;Parent=rna-XM_006496467.5;Dbxref=GeneID:210293,GenBank:XP_006496530.3,MGI:MGI:2146320;Name=XP_006496530.3;gbkey=CDS;gene=Dock10;product=dedicator of cytokinesis protein 10 isoform X6;protein_id=XP_006496530.3;extra_copy_number=0
CM058241.1	Liftoff	CDS	79614023	79614067	.	-	.	ID=cds-XP_006496530.3;Parent=rna-XM_006496467.5;Dbxref=GeneID:210293,GenBank:XP_006496530.3,MGI:MGI:2146320;Name=XP_006496530.3;gbkey=CDS;gene=Dock10;product=dedicator of cytokinesis protein 10 isoform X6;protein_id=XP_006496530.3;extra_copy_number=0
CM058241.1	Liftoff	CDS	79614596	79614692	.	-	.	ID=cds-XP_006496530.3;Parent=rna-XM_006496467.5;Dbxref=GeneID:210293,GenBank:XP_006496530.3,MGI:MGI:2146320;Name=XP_006496530.3;gbkey=CDS;gene=Dock10;product=dedicator of cytokinesis protein 10 isoform X6;protein_id=XP_006496530.3;extra_copy_number=0
CM058241.1	Liftoff	CDS	79616345	79616428	.	-	.	ID=cds-XP_006496530.3;Parent=rna-XM_006496467.5;Dbxref=GeneID:210293,GenBank:XP_006496530.3,MGI:MGI:2146320;Name=XP_006496530.3;gbkey=CDS;gene=Dock10;product=dedicator of cytokinesis protein 10 isoform X6;protein_id=XP_006496530.3;extra_copy_number=0
CM058241.1	Liftoff	CDS	79617568	79617714	.	-	.	ID=cds-XP_006496530.3;Parent=rna-XM_006496467.5;Dbxref=GeneID:210293,GenBank:XP_006496530.3,MGI:MGI:2146320;Name=XP_006496530.3;gbkey=CDS;gene=Dock10;product=dedicator of cytokinesis protein 10 isoform X6;protein_id=XP_006496530.3;extra_copy_number=0
CM058241.1	Liftoff	CDS	79624057	79624128	.	-	.	ID=cds-XP_006496530.3;Parent=rna-XM_006496467.5;Dbxref=GeneID:210293,GenBank:XP_006496530.3,MGI:MGI:2146320;Name=XP_006496530.3;gbkey=CDS;gene=Dock10;product=dedicator of cytokinesis protein 10 isoform X6;protein_id=XP_006496530.3;extra_copy_number=0
CM058241.1	Liftoff	CDS	79625791	79625904	.	-	.	ID=cds-XP_006496530.3;Parent=rna-XM_006496467.5;Dbxref=GeneID:210293,GenBank:XP_006496530.3,MGI:MGI:2146320;Name=XP_006496530.3;gbkey=CDS;gene=Dock10;product=dedicator of cytokinesis protein 10 isoform X6;protein_id=XP_006496530.3;extra_copy_number=0
CM058241.1	Liftoff	CDS	79629392	79629461	.	-	.	ID=cds-XP_006496530.3;Parent=rna-XM_006496467.5;Dbxref=GeneID:210293,GenBank:XP_006496530.3,MGI:MGI:2146320;Name=XP_006496530.3;gbkey=CDS;gene=Dock10;product=dedicator of cytokinesis protein 10 isoform X6;protein_id=XP_006496530.3;extra_copy_number=0
CM058241.1	Liftoff	CDS	79631618	79631736	.	-	.	ID=cds-XP_006496530.3;Parent=rna-XM_006496467.5;Dbxref=GeneID:210293,GenBank:XP_006496530.3,MGI:MGI:2146320;Name=XP_006496530.3;gbkey=CDS;gene=Dock10;product=dedicator of cytokinesis protein 10 isoform X6;protein_id=XP_006496530.3;extra_copy_number=0
CM058241.1	Liftoff	CDS	79632182	79632274	.	-	.	ID=cds-XP_006496530.3;Parent=rna-XM_006496467.5;Dbxref=GeneID:210293,GenBank:XP_006496530.3,MGI:MGI:2146320;Name=XP_006496530.3;gbkey=CDS;gene=Dock10;product=dedicator of cytokinesis protein 10 isoform X6;protein_id=XP_006496530.3;extra_copy_number=0
CM058241.1	Liftoff	CDS	79632886	79632972	.	-	.	ID=cds-XP_006496530.3;Parent=rna-XM_006496467.5;Dbxref=GeneID:210293,GenBank:XP_006496530.3,MGI:MGI:2146320;Name=XP_006496530.3;gbkey=CDS;gene=Dock10;product=dedicator of cytokinesis protein 10 isoform X6;protein_id=XP_006496530.3;extra_copy_number=0
CM058241.1	Liftoff	CDS	79633328	79633449	.	-	.	ID=cds-XP_006496530.3;Parent=rna-XM_006496467.5;Dbxref=GeneID:210293,GenBank:XP_006496530.3,MGI:MGI:2146320;Name=XP_006496530.3;gbkey=CDS;gene=Dock10;product=dedicator of cytokinesis protein 10 isoform X6;protein_id=XP_006496530.3;extra_copy_number=0
CM058241.1	Liftoff	CDS	79633637	79633760	.	-	.	ID=cds-XP_006496530.3;Parent=rna-XM_006496467.5;Dbxref=GeneID:210293,GenBank:XP_006496530.3,MGI:MGI:2146320;Name=XP_006496530.3;gbkey=CDS;gene=Dock10;product=dedicator of cytokinesis protein 10 isoform X6;protein_id=XP_006496530.3;extra_copy_number=0
CM058241.1	Liftoff	CDS	79637355	79637447	.	-	.	ID=cds-XP_006496530.3;Parent=rna-XM_006496467.5;Dbxref=GeneID:210293,GenBank:XP_006496530.3,MGI:MGI:2146320;Name=XP_006496530.3;gbkey=CDS;gene=Dock10;product=dedicator of cytokinesis protein 10 isoform X6;protein_id=XP_006496530.3;extra_copy_number=0
CM058241.1	Liftoff	CDS	79638378	79638443	.	-	.	ID=cds-XP_006496530.3;Parent=rna-XM_006496467.5;Dbxref=GeneID:210293,GenBank:XP_006496530.3,MGI:MGI:2146320;Name=XP_006496530.3;gbkey=CDS;gene=Dock10;product=dedicator of cytokinesis protein 10 isoform X6;protein_id=XP_006496530.3;extra_copy_number=0
CM058241.1	Liftoff	CDS	79638978	79639165	.	-	.	ID=cds-XP_006496530.3;Parent=rna-XM_006496467.5;Dbxref=GeneID:210293,GenBank:XP_006496530.3,MGI:MGI:2146320;Name=XP_006496530.3;gbkey=CDS;gene=Dock10;product=dedicator of cytokinesis protein 10 isoform X6;protein_id=XP_006496530.3;extra_copy_number=0
CM058241.1	Liftoff	CDS	79640757	79640836	.	-	.	ID=cds-XP_006496530.3;Parent=rna-XM_006496467.5;Dbxref=GeneID:210293,GenBank:XP_006496530.3,MGI:MGI:2146320;Name=XP_006496530.3;gbkey=CDS;gene=Dock10;product=dedicator of cytokinesis protein 10 isoform X6;protein_id=XP_006496530.3;extra_copy_number=0
CM058241.1	Liftoff	CDS	79643485	79643607	.	-	.	ID=cds-XP_006496530.3;Parent=rna-XM_006496467.5;Dbxref=GeneID:210293,GenBank:XP_006496530.3,MGI:MGI:2146320;Name=XP_006496530.3;gbkey=CDS;gene=Dock10;product=dedicator of cytokinesis protein 10 isoform X6;protein_id=XP_006496530.3;extra_copy_number=0
CM058241.1	Liftoff	CDS	79649896	79649978	.	-	.	ID=cds-XP_006496530.3;Parent=rna-XM_006496467.5;Dbxref=GeneID:210293,GenBank:XP_006496530.3,MGI:MGI:2146320;Name=XP_006496530.3;gbkey=CDS;gene=Dock10;product=dedicator of cytokinesis protein 10 isoform X6;protein_id=XP_006496530.3;extra_copy_number=0
CM058241.1	Liftoff	CDS	79651229	79651351	.	-	.	ID=cds-XP_006496530.3;Parent=rna-XM_006496467.5;Dbxref=GeneID:210293,GenBank:XP_006496530.3,MGI:MGI:2146320;Name=XP_006496530.3;gbkey=CDS;gene=Dock10;product=dedicator of cytokinesis protein 10 isoform X6;protein_id=XP_006496530.3;extra_copy_number=0
CM058241.1	Liftoff	CDS	79651549	79651770	.	-	.	ID=cds-XP_006496530.3;Parent=rna-XM_006496467.5;Dbxref=GeneID:210293,GenBank:XP_006496530.3,MGI:MGI:2146320;Name=XP_006496530.3;gbkey=CDS;gene=Dock10;product=dedicator of cytokinesis protein 10 isoform X6;protein_id=XP_006496530.3;extra_copy_number=0
CM058241.1	Liftoff	CDS	79657417	79657572	.	-	.	ID=cds-XP_006496530.3;Parent=rna-XM_006496467.5;Dbxref=GeneID:210293,GenBank:XP_006496530.3,MGI:MGI:2146320;Name=XP_006496530.3;gbkey=CDS;gene=Dock10;product=dedicator of cytokinesis protein 10 isoform X6;protein_id=XP_006496530.3;extra_copy_number=0
CM058241.1	Liftoff	CDS	79657673	79657756	.	-	.	ID=cds-XP_006496530.3;Parent=rna-XM_006496467.5;Dbxref=GeneID:210293,GenBank:XP_006496530.3,MGI:MGI:2146320;Name=XP_006496530.3;gbkey=CDS;gene=Dock10;product=dedicator of cytokinesis protein 10 isoform X6;protein_id=XP_006496530.3;extra_copy_number=0
CM058241.1	Liftoff	CDS	79658059	79658144	.	-	.	ID=cds-XP_006496530.3;Parent=rna-XM_006496467.5;Dbxref=GeneID:210293,GenBank:XP_006496530.3,MGI:MGI:2146320;Name=XP_006496530.3;gbkey=CDS;gene=Dock10;product=dedicator of cytokinesis protein 10 isoform X6;protein_id=XP_006496530.3;extra_copy_number=0
CM058241.1	Liftoff	CDS	79660441	79660624	.	-	.	ID=cds-XP_006496530.3;Parent=rna-XM_006496467.5;Dbxref=GeneID:210293,GenBank:XP_006496530.3,MGI:MGI:2146320;Name=XP_006496530.3;gbkey=CDS;gene=Dock10;product=dedicator of cytokinesis protein 10 isoform X6;protein_id=XP_006496530.3;extra_copy_number=0
CM058241.1	Liftoff	CDS	79670704	79670838	.	-	.	ID=cds-XP_006496530.3;Parent=rna-XM_006496467.5;Dbxref=GeneID:210293,GenBank:XP_006496530.3,MGI:MGI:2146320;Name=XP_006496530.3;gbkey=CDS;gene=Dock10;product=dedicator of cytokinesis protein 10 isoform X6;protein_id=XP_006496530.3;extra_copy_number=0
CM058241.1	Liftoff	CDS	79671078	79671200	.	-	.	ID=cds-XP_006496530.3;Parent=rna-XM_006496467.5;Dbxref=GeneID:210293,GenBank:XP_006496530.3,MGI:MGI:2146320;Name=XP_006496530.3;gbkey=CDS;gene=Dock10;product=dedicator of cytokinesis protein 10 isoform X6;protein_id=XP_006496530.3;extra_copy_number=0
CM058241.1	Liftoff	CDS	79671466	79671538	.	-	.	ID=cds-XP_006496530.3;Parent=rna-XM_006496467.5;Dbxref=GeneID:210293,GenBank:XP_006496530.3,MGI:MGI:2146320;Name=XP_006496530.3;gbkey=CDS;gene=Dock10;product=dedicator of cytokinesis protein 10 isoform X6;protein_id=XP_006496530.3;extra_copy_number=0
CM058241.1	Liftoff	CDS	79680207	79680289	.	-	.	ID=cds-XP_006496530.3;Parent=rna-XM_006496467.5;Dbxref=GeneID:210293,GenBank:XP_006496530.3,MGI:MGI:2146320;Name=XP_006496530.3;gbkey=CDS;gene=Dock10;product=dedicator of cytokinesis protein 10 isoform X6;protein_id=XP_006496530.3;extra_copy_number=0
CM058241.1	Liftoff	CDS	79699117	79699206	.	-	.	ID=cds-XP_006496530.3;Parent=rna-XM_006496467.5;Dbxref=GeneID:210293,GenBank:XP_006496530.3,MGI:MGI:2146320;Name=XP_006496530.3;gbkey=CDS;gene=Dock10;product=dedicator of cytokinesis protein 10 isoform X6;protein_id=XP_006496530.3;extra_copy_number=0
CM058241.1	Liftoff	CDS	79713130	79713249	.	-	.	ID=cds-XP_006496530.3;Parent=rna-XM_006496467.5;Dbxref=GeneID:210293,GenBank:XP_006496530.3,MGI:MGI:2146320;Name=XP_006496530.3;gbkey=CDS;gene=Dock10;product=dedicator of cytokinesis protein 10 isoform X6;protein_id=XP_006496530.3;extra_copy_number=0
CM058241.1	Liftoff	CDS	79823255	79823647	.	-	.	ID=cds-XP_006496530.3;Parent=rna-XM_006496467.5;Dbxref=GeneID:210293,GenBank:XP_006496530.3,MGI:MGI:2146320;Name=XP_006496530.3;gbkey=CDS;gene=Dock10;product=dedicator of cytokinesis protein 10 isoform X6;protein_id=XP_006496530.3;extra_copy_number=0
CM058241.1	Liftoff	mRNA	79567580	79823694	.	-	.	ID=rna-XM_006496468.5;Parent=gene-Dock10;Dbxref=GeneID:210293,GenBank:XM_006496468.5,MGI:MGI:2146320;Name=XM_006496468.5;gbkey=mRNA;gene=Dock10;model_evidence=Supporting evidence includes similarity to: 3 mRNAs%2C 28 ESTs%2C 8 Proteins%2C 215 long SRA reads%2C and 100%25 coverage of the annotated genomic feature by RNAseq alignments%2C including 21 samples with support for all annotated introns;product=dedicator of cytokinesis 10%2C transcript variant X7;transcript_id=XM_006496468.5;matches_ref_protein=True;valid_ORF=True;extra_copy_number=0
CM058241.1	Liftoff	exon	79567580	79568879	.	-	.	ID=exon-XM_006496468.5-55;Parent=rna-XM_006496468.5;Dbxref=GeneID:210293,GenBank:XM_006496468.5,MGI:MGI:2146320;gbkey=mRNA;gene=Dock10;product=dedicator of cytokinesis 10%2C transcript variant X7;transcript_id=XM_006496468.5;extra_copy_number=0
CM058241.1	Liftoff	exon	79570210	79570348	.	-	.	ID=exon-XM_006496468.5-54;Parent=rna-XM_006496468.5;Dbxref=GeneID:210293,GenBank:XM_006496468.5,MGI:MGI:2146320;gbkey=mRNA;gene=Dock10;product=dedicator of cytokinesis 10%2C transcript variant X7;transcript_id=XM_006496468.5;extra_copy_number=0
CM058241.1	Liftoff	exon	79570506	79570606	.	-	.	ID=exon-XM_006496468.5-53;Parent=rna-XM_006496468.5;Dbxref=GeneID:210293,GenBank:XM_006496468.5,MGI:MGI:2146320;gbkey=mRNA;gene=Dock10;product=dedicator of cytokinesis 10%2C transcript variant X7;transcript_id=XM_006496468.5;extra_copy_number=0
CM058241.1	Liftoff	exon	79575169	79575359	.	-	.	ID=exon-XM_006496468.5-52;Parent=rna-XM_006496468.5;Dbxref=GeneID:210293,GenBank:XM_006496468.5,MGI:MGI:2146320;gbkey=mRNA;gene=Dock10;product=dedicator of cytokinesis 10%2C transcript variant X7;transcript_id=XM_006496468.5;extra_copy_number=0
CM058241.1	Liftoff	exon	79577319	79577529	.	-	.	ID=exon-XM_006496468.5-51;Parent=rna-XM_006496468.5;Dbxref=GeneID:210293,GenBank:XM_006496468.5,MGI:MGI:2146320;gbkey=mRNA;gene=Dock10;product=dedicator of cytokinesis 10%2C transcript variant X7;transcript_id=XM_006496468.5;extra_copy_number=0
CM058241.1	Liftoff	exon	79580383	79580529	.	-	.	ID=exon-XM_006496468.5-50;Parent=rna-XM_006496468.5;Dbxref=GeneID:210293,GenBank:XM_006496468.5,MGI:MGI:2146320;gbkey=mRNA;gene=Dock10;product=dedicator of cytokinesis 10%2C transcript variant X7;transcript_id=XM_006496468.5;extra_copy_number=0
CM058241.1	Liftoff	exon	79588610	79588723	.	-	.	ID=exon-XM_006496468.5-49;Parent=rna-XM_006496468.5;Dbxref=GeneID:210293,GenBank:XM_006496468.5,MGI:MGI:2146320;gbkey=mRNA;gene=Dock10;product=dedicator of cytokinesis 10%2C transcript variant X7;transcript_id=XM_006496468.5;extra_copy_number=0
CM058241.1	Liftoff	exon	79588864	79588986	.	-	.	ID=exon-XM_006496468.5-48;Parent=rna-XM_006496468.5;Dbxref=GeneID:210293,GenBank:XM_006496468.5,MGI:MGI:2146320;gbkey=mRNA;gene=Dock10;product=dedicator of cytokinesis 10%2C transcript variant X7;transcript_id=XM_006496468.5;extra_copy_number=0
CM058241.1	Liftoff	exon	79591118	79591224	.	-	.	ID=exon-XM_006496468.5-47;Parent=rna-XM_006496468.5;Dbxref=GeneID:210293,GenBank:XM_006496468.5,MGI:MGI:2146320;gbkey=mRNA;gene=Dock10;product=dedicator of cytokinesis 10%2C transcript variant X7;transcript_id=XM_006496468.5;extra_copy_number=0
CM058241.1	Liftoff	exon	79593543	79593600	.	-	.	ID=exon-XM_006496468.5-46;Parent=rna-XM_006496468.5;Dbxref=GeneID:210293,GenBank:XM_006496468.5,MGI:MGI:2146320;gbkey=mRNA;gene=Dock10;product=dedicator of cytokinesis 10%2C transcript variant X7;transcript_id=XM_006496468.5;extra_copy_number=0
CM058241.1	Liftoff	exon	79594972	79595187	.	-	.	ID=exon-XM_006496468.5-45;Parent=rna-XM_006496468.5;Dbxref=GeneID:210293,GenBank:XM_006496468.5,MGI:MGI:2146320;gbkey=mRNA;gene=Dock10;product=dedicator of cytokinesis 10%2C transcript variant X7;transcript_id=XM_006496468.5;extra_copy_number=0
CM058241.1	Liftoff	exon	79596068	79596178	.	-	.	ID=exon-XM_006496468.5-44;Parent=rna-XM_006496468.5;Dbxref=GeneID:210293,GenBank:XM_006496468.5,MGI:MGI:2146320;gbkey=mRNA;gene=Dock10;product=dedicator of cytokinesis 10%2C transcript variant X7;transcript_id=XM_006496468.5;extra_copy_number=0
CM058241.1	Liftoff	exon	79597216	79597398	.	-	.	ID=exon-XM_006496468.5-43;Parent=rna-XM_006496468.5;Dbxref=GeneID:210293,GenBank:XM_006496468.5,MGI:MGI:2146320;gbkey=mRNA;gene=Dock10;product=dedicator of cytokinesis 10%2C transcript variant X7;transcript_id=XM_006496468.5;extra_copy_number=0
CM058241.1	Liftoff	exon	79598676	79598813	.	-	.	ID=exon-XM_006496468.5-42;Parent=rna-XM_006496468.5;Dbxref=GeneID:210293,GenBank:XM_006496468.5,MGI:MGI:2146320;gbkey=mRNA;gene=Dock10;product=dedicator of cytokinesis 10%2C transcript variant X7;transcript_id=XM_006496468.5;extra_copy_number=0
CM058241.1	Liftoff	exon	79600743	79600855	.	-	.	ID=exon-XM_006496468.5-41;Parent=rna-XM_006496468.5;Dbxref=GeneID:210293,GenBank:XM_006496468.5,MGI:MGI:2146320;gbkey=mRNA;gene=Dock10;product=dedicator of cytokinesis 10%2C transcript variant X7;transcript_id=XM_006496468.5;extra_copy_number=0
CM058241.1	Liftoff	exon	79601735	79601859	.	-	.	ID=exon-XM_006496468.5-40;Parent=rna-XM_006496468.5;Dbxref=GeneID:210293,GenBank:XM_006496468.5,MGI:MGI:2146320;gbkey=mRNA;gene=Dock10;product=dedicator of cytokinesis 10%2C transcript variant X7;transcript_id=XM_006496468.5;extra_copy_number=0
CM058241.1	Liftoff	exon	79603673	79603774	.	-	.	ID=exon-XM_006496468.5-39;Parent=rna-XM_006496468.5;Dbxref=GeneID:210293,GenBank:XM_006496468.5,MGI:MGI:2146320;gbkey=mRNA;gene=Dock10;product=dedicator of cytokinesis 10%2C transcript variant X7;transcript_id=XM_006496468.5;extra_copy_number=0
CM058241.1	Liftoff	exon	79604696	79604743	.	-	.	ID=exon-XM_006496468.5-38;Parent=rna-XM_006496468.5;Dbxref=GeneID:210293,GenBank:XM_006496468.5,MGI:MGI:2146320;gbkey=mRNA;gene=Dock10;product=dedicator of cytokinesis 10%2C transcript variant X7;transcript_id=XM_006496468.5;extra_copy_number=0
CM058241.1	Liftoff	exon	79604971	79605037	.	-	.	ID=exon-XM_006496468.5-37;Parent=rna-XM_006496468.5;Dbxref=GeneID:210293,GenBank:XM_006496468.5,MGI:MGI:2146320;gbkey=mRNA;gene=Dock10;product=dedicator of cytokinesis 10%2C transcript variant X7;transcript_id=XM_006496468.5;extra_copy_number=0
CM058241.1	Liftoff	exon	79605130	79605244	.	-	.	ID=exon-XM_006496468.5-36;Parent=rna-XM_006496468.5;Dbxref=GeneID:210293,GenBank:XM_006496468.5,MGI:MGI:2146320;gbkey=mRNA;gene=Dock10;product=dedicator of cytokinesis 10%2C transcript variant X7;transcript_id=XM_006496468.5;extra_copy_number=0
CM058241.1	Liftoff	exon	79605343	79605464	.	-	.	ID=exon-XM_006496468.5-35;Parent=rna-XM_006496468.5;Dbxref=GeneID:210293,GenBank:XM_006496468.5,MGI:MGI:2146320;gbkey=mRNA;gene=Dock10;product=dedicator of cytokinesis 10%2C transcript variant X7;transcript_id=XM_006496468.5;extra_copy_number=0
CM058241.1	Liftoff	exon	79606114	79606225	.	-	.	ID=exon-XM_006496468.5-34;Parent=rna-XM_006496468.5;Dbxref=GeneID:210293,GenBank:XM_006496468.5,MGI:MGI:2146320;gbkey=mRNA;gene=Dock10;product=dedicator of cytokinesis 10%2C transcript variant X7;transcript_id=XM_006496468.5;extra_copy_number=0
CM058241.1	Liftoff	exon	79607986	79608102	.	-	.	ID=exon-XM_006496468.5-33;Parent=rna-XM_006496468.5;Dbxref=GeneID:210293,GenBank:XM_006496468.5,MGI:MGI:2146320;gbkey=mRNA;gene=Dock10;product=dedicator of cytokinesis 10%2C transcript variant X7;transcript_id=XM_006496468.5;extra_copy_number=0
CM058241.1	Liftoff	exon	79608227	79608402	.	-	.	ID=exon-XM_006496468.5-32;Parent=rna-XM_006496468.5;Dbxref=GeneID:210293,GenBank:XM_006496468.5,MGI:MGI:2146320;gbkey=mRNA;gene=Dock10;product=dedicator of cytokinesis 10%2C transcript variant X7;transcript_id=XM_006496468.5;extra_copy_number=0
CM058241.1	Liftoff	exon	79614023	79614067	.	-	.	ID=exon-XM_006496468.5-31;Parent=rna-XM_006496468.5;Dbxref=GeneID:210293,GenBank:XM_006496468.5,MGI:MGI:2146320;gbkey=mRNA;gene=Dock10;product=dedicator of cytokinesis 10%2C transcript variant X7;transcript_id=XM_006496468.5;extra_copy_number=0
CM058241.1	Liftoff	exon	79614596	79614692	.	-	.	ID=exon-XM_006496468.5-30;Parent=rna-XM_006496468.5;Dbxref=GeneID:210293,GenBank:XM_006496468.5,MGI:MGI:2146320;gbkey=mRNA;gene=Dock10;product=dedicator of cytokinesis 10%2C transcript variant X7;transcript_id=XM_006496468.5;extra_copy_number=0
CM058241.1	Liftoff	exon	79616345	79616428	.	-	.	ID=exon-XM_006496468.5-29;Parent=rna-XM_006496468.5;Dbxref=GeneID:210293,GenBank:XM_006496468.5,MGI:MGI:2146320;gbkey=mRNA;gene=Dock10;product=dedicator of cytokinesis 10%2C transcript variant X7;transcript_id=XM_006496468.5;extra_copy_number=0
CM058241.1	Liftoff	exon	79617568	79617714	.	-	.	ID=exon-XM_006496468.5-28;Parent=rna-XM_006496468.5;Dbxref=GeneID:210293,GenBank:XM_006496468.5,MGI:MGI:2146320;gbkey=mRNA;gene=Dock10;product=dedicator of cytokinesis 10%2C transcript variant X7;transcript_id=XM_006496468.5;extra_copy_number=0
CM058241.1	Liftoff	exon	79624057	79624128	.	-	.	ID=exon-XM_006496468.5-27;Parent=rna-XM_006496468.5;Dbxref=GeneID:210293,GenBank:XM_006496468.5,MGI:MGI:2146320;gbkey=mRNA;gene=Dock10;product=dedicator of cytokinesis 10%2C transcript variant X7;transcript_id=XM_006496468.5;extra_copy_number=0
CM058241.1	Liftoff	exon	79625791	79625904	.	-	.	ID=exon-XM_006496468.5-26;Parent=rna-XM_006496468.5;Dbxref=GeneID:210293,GenBank:XM_006496468.5,MGI:MGI:2146320;gbkey=mRNA;gene=Dock10;product=dedicator of cytokinesis 10%2C transcript variant X7;transcript_id=XM_006496468.5;extra_copy_number=0
CM058241.1	Liftoff	exon	79629392	79629461	.	-	.	ID=exon-XM_006496468.5-25;Parent=rna-XM_006496468.5;Dbxref=GeneID:210293,GenBank:XM_006496468.5,MGI:MGI:2146320;gbkey=mRNA;gene=Dock10;product=dedicator of cytokinesis 10%2C transcript variant X7;transcript_id=XM_006496468.5;extra_copy_number=0
CM058241.1	Liftoff	exon	79631618	79631736	.	-	.	ID=exon-XM_006496468.5-24;Parent=rna-XM_006496468.5;Dbxref=GeneID:210293,GenBank:XM_006496468.5,MGI:MGI:2146320;gbkey=mRNA;gene=Dock10;product=dedicator of cytokinesis 10%2C transcript variant X7;transcript_id=XM_006496468.5;extra_copy_number=0
CM058241.1	Liftoff	exon	79632182	79632274	.	-	.	ID=exon-XM_006496468.5-23;Parent=rna-XM_006496468.5;Dbxref=GeneID:210293,GenBank:XM_006496468.5,MGI:MGI:2146320;gbkey=mRNA;gene=Dock10;product=dedicator of cytokinesis 10%2C transcript variant X7;transcript_id=XM_006496468.5;extra_copy_number=0
CM058241.1	Liftoff	exon	79632886	79632972	.	-	.	ID=exon-XM_006496468.5-22;Parent=rna-XM_006496468.5;Dbxref=GeneID:210293,GenBank:XM_006496468.5,MGI:MGI:2146320;gbkey=mRNA;gene=Dock10;product=dedicator of cytokinesis 10%2C transcript variant X7;transcript_id=XM_006496468.5;extra_copy_number=0
CM058241.1	Liftoff	exon	79633328	79633449	.	-	.	ID=exon-XM_006496468.5-21;Parent=rna-XM_006496468.5;Dbxref=GeneID:210293,GenBank:XM_006496468.5,MGI:MGI:2146320;gbkey=mRNA;gene=Dock10;product=dedicator of cytokinesis 10%2C transcript variant X7;transcript_id=XM_006496468.5;extra_copy_number=0
CM058241.1	Liftoff	exon	79633637	79633760	.	-	.	ID=exon-XM_006496468.5-20;Parent=rna-XM_006496468.5;Dbxref=GeneID:210293,GenBank:XM_006496468.5,MGI:MGI:2146320;gbkey=mRNA;gene=Dock10;product=dedicator of cytokinesis 10%2C transcript variant X7;transcript_id=XM_006496468.5;extra_copy_number=0
CM058241.1	Liftoff	exon	79637355	79637447	.	-	.	ID=exon-XM_006496468.5-19;Parent=rna-XM_006496468.5;Dbxref=GeneID:210293,GenBank:XM_006496468.5,MGI:MGI:2146320;gbkey=mRNA;gene=Dock10;product=dedicator of cytokinesis 10%2C transcript variant X7;transcript_id=XM_006496468.5;extra_copy_number=0
CM058241.1	Liftoff	exon	79638378	79638443	.	-	.	ID=exon-XM_006496468.5-18;Parent=rna-XM_006496468.5;Dbxref=GeneID:210293,GenBank:XM_006496468.5,MGI:MGI:2146320;gbkey=mRNA;gene=Dock10;product=dedicator of cytokinesis 10%2C transcript variant X7;transcript_id=XM_006496468.5;extra_copy_number=0
CM058241.1	Liftoff	exon	79638978	79639165	.	-	.	ID=exon-XM_006496468.5-17;Parent=rna-XM_006496468.5;Dbxref=GeneID:210293,GenBank:XM_006496468.5,MGI:MGI:2146320;gbkey=mRNA;gene=Dock10;product=dedicator of cytokinesis 10%2C transcript variant X7;transcript_id=XM_006496468.5;extra_copy_number=0
CM058241.1	Liftoff	exon	79640757	79640836	.	-	.	ID=exon-XM_006496468.5-16;Parent=rna-XM_006496468.5;Dbxref=GeneID:210293,GenBank:XM_006496468.5,MGI:MGI:2146320;gbkey=mRNA;gene=Dock10;product=dedicator of cytokinesis 10%2C transcript variant X7;transcript_id=XM_006496468.5;extra_copy_number=0
CM058241.1	Liftoff	exon	79643485	79643607	.	-	.	ID=exon-XM_006496468.5-15;Parent=rna-XM_006496468.5;Dbxref=GeneID:210293,GenBank:XM_006496468.5,MGI:MGI:2146320;gbkey=mRNA;gene=Dock10;product=dedicator of cytokinesis 10%2C transcript variant X7;transcript_id=XM_006496468.5;extra_copy_number=0
CM058241.1	Liftoff	exon	79649896	79649978	.	-	.	ID=exon-XM_006496468.5-14;Parent=rna-XM_006496468.5;Dbxref=GeneID:210293,GenBank:XM_006496468.5,MGI:MGI:2146320;gbkey=mRNA;gene=Dock10;product=dedicator of cytokinesis 10%2C transcript variant X7;transcript_id=XM_006496468.5;extra_copy_number=0
CM058241.1	Liftoff	exon	79651229	79651351	.	-	.	ID=exon-XM_006496468.5-13;Parent=rna-XM_006496468.5;Dbxref=GeneID:210293,GenBank:XM_006496468.5,MGI:MGI:2146320;gbkey=mRNA;gene=Dock10;product=dedicator of cytokinesis 10%2C transcript variant X7;transcript_id=XM_006496468.5;extra_copy_number=0
CM058241.1	Liftoff	exon	79651549	79651770	.	-	.	ID=exon-XM_006496468.5-12;Parent=rna-XM_006496468.5;Dbxref=GeneID:210293,GenBank:XM_006496468.5,MGI:MGI:2146320;gbkey=mRNA;gene=Dock10;product=dedicator of cytokinesis 10%2C transcript variant X7;transcript_id=XM_006496468.5;extra_copy_number=0
CM058241.1	Liftoff	exon	79657417	79657572	.	-	.	ID=exon-XM_006496468.5-11;Parent=rna-XM_006496468.5;Dbxref=GeneID:210293,GenBank:XM_006496468.5,MGI:MGI:2146320;gbkey=mRNA;gene=Dock10;product=dedicator of cytokinesis 10%2C transcript variant X7;transcript_id=XM_006496468.5;extra_copy_number=0
CM058241.1	Liftoff	exon	79657673	79657756	.	-	.	ID=exon-XM_006496468.5-10;Parent=rna-XM_006496468.5;Dbxref=GeneID:210293,GenBank:XM_006496468.5,MGI:MGI:2146320;gbkey=mRNA;gene=Dock10;product=dedicator of cytokinesis 10%2C transcript variant X7;transcript_id=XM_006496468.5;extra_copy_number=0
CM058241.1	Liftoff	exon	79658059	79658144	.	-	.	ID=exon-XM_006496468.5-9;Parent=rna-XM_006496468.5;Dbxref=GeneID:210293,GenBank:XM_006496468.5,MGI:MGI:2146320;gbkey=mRNA;gene=Dock10;product=dedicator of cytokinesis 10%2C transcript variant X7;transcript_id=XM_006496468.5;extra_copy_number=0
CM058241.1	Liftoff	exon	79660441	79660624	.	-	.	ID=exon-XM_006496468.5-8;Parent=rna-XM_006496468.5;Dbxref=GeneID:210293,GenBank:XM_006496468.5,MGI:MGI:2146320;gbkey=mRNA;gene=Dock10;product=dedicator of cytokinesis 10%2C transcript variant X7;transcript_id=XM_006496468.5;extra_copy_number=0
CM058241.1	Liftoff	exon	79670704	79670838	.	-	.	ID=exon-XM_006496468.5-7;Parent=rna-XM_006496468.5;Dbxref=GeneID:210293,GenBank:XM_006496468.5,MGI:MGI:2146320;gbkey=mRNA;gene=Dock10;product=dedicator of cytokinesis 10%2C transcript variant X7;transcript_id=XM_006496468.5;extra_copy_number=0
CM058241.1	Liftoff	exon	79671078	79671200	.	-	.	ID=exon-XM_006496468.5-6;Parent=rna-XM_006496468.5;Dbxref=GeneID:210293,GenBank:XM_006496468.5,MGI:MGI:2146320;gbkey=mRNA;gene=Dock10;product=dedicator of cytokinesis 10%2C transcript variant X7;transcript_id=XM_006496468.5;extra_copy_number=0
CM058241.1	Liftoff	exon	79671466	79671538	.	-	.	ID=exon-XM_006496468.5-5;Parent=rna-XM_006496468.5;Dbxref=GeneID:210293,GenBank:XM_006496468.5,MGI:MGI:2146320;gbkey=mRNA;gene=Dock10;product=dedicator of cytokinesis 10%2C transcript variant X7;transcript_id=XM_006496468.5;extra_copy_number=0
CM058241.1	Liftoff	exon	79680207	79680289	.	-	.	ID=exon-XM_006496468.5-4;Parent=rna-XM_006496468.5;Dbxref=GeneID:210293,GenBank:XM_006496468.5,MGI:MGI:2146320;gbkey=mRNA;gene=Dock10;product=dedicator of cytokinesis 10%2C transcript variant X7;transcript_id=XM_006496468.5;extra_copy_number=0
CM058241.1	Liftoff	exon	79699117	79699206	.	-	.	ID=exon-XM_006496468.5-3;Parent=rna-XM_006496468.5;Dbxref=GeneID:210293,GenBank:XM_006496468.5,MGI:MGI:2146320;gbkey=mRNA;gene=Dock10;product=dedicator of cytokinesis 10%2C transcript variant X7;transcript_id=XM_006496468.5;extra_copy_number=0
CM058241.1	Liftoff	exon	79713130	79713249	.	-	.	ID=exon-XM_006496468.5-2;Parent=rna-XM_006496468.5;Dbxref=GeneID:210293,GenBank:XM_006496468.5,MGI:MGI:2146320;gbkey=mRNA;gene=Dock10;product=dedicator of cytokinesis 10%2C transcript variant X7;transcript_id=XM_006496468.5;extra_copy_number=0
CM058241.1	Liftoff	exon	79823255	79823694	.	-	.	ID=exon-XM_006496468.5-1;Parent=rna-XM_006496468.5;Dbxref=GeneID:210293,GenBank:XM_006496468.5,MGI:MGI:2146320;gbkey=mRNA;gene=Dock10;product=dedicator of cytokinesis 10%2C transcript variant X7;transcript_id=XM_006496468.5;extra_copy_number=0
CM058241.1	Liftoff	CDS	79568472	79568879	.	-	.	ID=cds-XP_006496531.3;Parent=rna-XM_006496468.5;Dbxref=GeneID:210293,GenBank:XP_006496531.3,MGI:MGI:2146320;Name=XP_006496531.3;gbkey=CDS;gene=Dock10;product=dedicator of cytokinesis protein 10 isoform X7;protein_id=XP_006496531.3;extra_copy_number=0
CM058241.1	Liftoff	CDS	79570210	79570348	.	-	.	ID=cds-XP_006496531.3;Parent=rna-XM_006496468.5;Dbxref=GeneID:210293,GenBank:XP_006496531.3,MGI:MGI:2146320;Name=XP_006496531.3;gbkey=CDS;gene=Dock10;product=dedicator of cytokinesis protein 10 isoform X7;protein_id=XP_006496531.3;extra_copy_number=0
CM058241.1	Liftoff	CDS	79570506	79570606	.	-	.	ID=cds-XP_006496531.3;Parent=rna-XM_006496468.5;Dbxref=GeneID:210293,GenBank:XP_006496531.3,MGI:MGI:2146320;Name=XP_006496531.3;gbkey=CDS;gene=Dock10;product=dedicator of cytokinesis protein 10 isoform X7;protein_id=XP_006496531.3;extra_copy_number=0
CM058241.1	Liftoff	CDS	79575169	79575359	.	-	.	ID=cds-XP_006496531.3;Parent=rna-XM_006496468.5;Dbxref=GeneID:210293,GenBank:XP_006496531.3,MGI:MGI:2146320;Name=XP_006496531.3;gbkey=CDS;gene=Dock10;product=dedicator of cytokinesis protein 10 isoform X7;protein_id=XP_006496531.3;extra_copy_number=0
CM058241.1	Liftoff	CDS	79577319	79577529	.	-	.	ID=cds-XP_006496531.3;Parent=rna-XM_006496468.5;Dbxref=GeneID:210293,GenBank:XP_006496531.3,MGI:MGI:2146320;Name=XP_006496531.3;gbkey=CDS;gene=Dock10;product=dedicator of cytokinesis protein 10 isoform X7;protein_id=XP_006496531.3;extra_copy_number=0
CM058241.1	Liftoff	CDS	79580383	79580529	.	-	.	ID=cds-XP_006496531.3;Parent=rna-XM_006496468.5;Dbxref=GeneID:210293,GenBank:XP_006496531.3,MGI:MGI:2146320;Name=XP_006496531.3;gbkey=CDS;gene=Dock10;product=dedicator of cytokinesis protein 10 isoform X7;protein_id=XP_006496531.3;extra_copy_number=0
CM058241.1	Liftoff	CDS	79588610	79588723	.	-	.	ID=cds-XP_006496531.3;Parent=rna-XM_006496468.5;Dbxref=GeneID:210293,GenBank:XP_006496531.3,MGI:MGI:2146320;Name=XP_006496531.3;gbkey=CDS;gene=Dock10;product=dedicator of cytokinesis protein 10 isoform X7;protein_id=XP_006496531.3;extra_copy_number=0
CM058241.1	Liftoff	CDS	79588864	79588986	.	-	.	ID=cds-XP_006496531.3;Parent=rna-XM_006496468.5;Dbxref=GeneID:210293,GenBank:XP_006496531.3,MGI:MGI:2146320;Name=XP_006496531.3;gbkey=CDS;gene=Dock10;product=dedicator of cytokinesis protein 10 isoform X7;protein_id=XP_006496531.3;extra_copy_number=0
CM058241.1	Liftoff	CDS	79591118	79591224	.	-	.	ID=cds-XP_006496531.3;Parent=rna-XM_006496468.5;Dbxref=GeneID:210293,GenBank:XP_006496531.3,MGI:MGI:2146320;Name=XP_006496531.3;gbkey=CDS;gene=Dock10;product=dedicator of cytokinesis protein 10 isoform X7;protein_id=XP_006496531.3;extra_copy_number=0
CM058241.1	Liftoff	CDS	79593543	79593600	.	-	.	ID=cds-XP_006496531.3;Parent=rna-XM_006496468.5;Dbxref=GeneID:210293,GenBank:XP_006496531.3,MGI:MGI:2146320;Name=XP_006496531.3;gbkey=CDS;gene=Dock10;product=dedicator of cytokinesis protein 10 isoform X7;protein_id=XP_006496531.3;extra_copy_number=0
CM058241.1	Liftoff	CDS	79594972	79595187	.	-	.	ID=cds-XP_006496531.3;Parent=rna-XM_006496468.5;Dbxref=GeneID:210293,GenBank:XP_006496531.3,MGI:MGI:2146320;Name=XP_006496531.3;gbkey=CDS;gene=Dock10;product=dedicator of cytokinesis protein 10 isoform X7;protein_id=XP_006496531.3;extra_copy_number=0
CM058241.1	Liftoff	CDS	79596068	79596178	.	-	.	ID=cds-XP_006496531.3;Parent=rna-XM_006496468.5;Dbxref=GeneID:210293,GenBank:XP_006496531.3,MGI:MGI:2146320;Name=XP_006496531.3;gbkey=CDS;gene=Dock10;product=dedicator of cytokinesis protein 10 isoform X7;protein_id=XP_006496531.3;extra_copy_number=0
CM058241.1	Liftoff	CDS	79597216	79597398	.	-	.	ID=cds-XP_006496531.3;Parent=rna-XM_006496468.5;Dbxref=GeneID:210293,GenBank:XP_006496531.3,MGI:MGI:2146320;Name=XP_006496531.3;gbkey=CDS;gene=Dock10;product=dedicator of cytokinesis protein 10 isoform X7;protein_id=XP_006496531.3;extra_copy_number=0
CM058241.1	Liftoff	CDS	79598676	79598813	.	-	.	ID=cds-XP_006496531.3;Parent=rna-XM_006496468.5;Dbxref=GeneID:210293,GenBank:XP_006496531.3,MGI:MGI:2146320;Name=XP_006496531.3;gbkey=CDS;gene=Dock10;product=dedicator of cytokinesis protein 10 isoform X7;protein_id=XP_006496531.3;extra_copy_number=0
CM058241.1	Liftoff	CDS	79600743	79600855	.	-	.	ID=cds-XP_006496531.3;Parent=rna-XM_006496468.5;Dbxref=GeneID:210293,GenBank:XP_006496531.3,MGI:MGI:2146320;Name=XP_006496531.3;gbkey=CDS;gene=Dock10;product=dedicator of cytokinesis protein 10 isoform X7;protein_id=XP_006496531.3;extra_copy_number=0
CM058241.1	Liftoff	CDS	79601735	79601859	.	-	.	ID=cds-XP_006496531.3;Parent=rna-XM_006496468.5;Dbxref=GeneID:210293,GenBank:XP_006496531.3,MGI:MGI:2146320;Name=XP_006496531.3;gbkey=CDS;gene=Dock10;product=dedicator of cytokinesis protein 10 isoform X7;protein_id=XP_006496531.3;extra_copy_number=0
CM058241.1	Liftoff	CDS	79603673	79603774	.	-	.	ID=cds-XP_006496531.3;Parent=rna-XM_006496468.5;Dbxref=GeneID:210293,GenBank:XP_006496531.3,MGI:MGI:2146320;Name=XP_006496531.3;gbkey=CDS;gene=Dock10;product=dedicator of cytokinesis protein 10 isoform X7;protein_id=XP_006496531.3;extra_copy_number=0
CM058241.1	Liftoff	CDS	79604696	79604743	.	-	.	ID=cds-XP_006496531.3;Parent=rna-XM_006496468.5;Dbxref=GeneID:210293,GenBank:XP_006496531.3,MGI:MGI:2146320;Name=XP_006496531.3;gbkey=CDS;gene=Dock10;product=dedicator of cytokinesis protein 10 isoform X7;protein_id=XP_006496531.3;extra_copy_number=0
CM058241.1	Liftoff	CDS	79604971	79605037	.	-	.	ID=cds-XP_006496531.3;Parent=rna-XM_006496468.5;Dbxref=GeneID:210293,GenBank:XP_006496531.3,MGI:MGI:2146320;Name=XP_006496531.3;gbkey=CDS;gene=Dock10;product=dedicator of cytokinesis protein 10 isoform X7;protein_id=XP_006496531.3;extra_copy_number=0
CM058241.1	Liftoff	CDS	79605130	79605244	.	-	.	ID=cds-XP_006496531.3;Parent=rna-XM_006496468.5;Dbxref=GeneID:210293,GenBank:XP_006496531.3,MGI:MGI:2146320;Name=XP_006496531.3;gbkey=CDS;gene=Dock10;product=dedicator of cytokinesis protein 10 isoform X7;protein_id=XP_006496531.3;extra_copy_number=0
CM058241.1	Liftoff	CDS	79605343	79605464	.	-	.	ID=cds-XP_006496531.3;Parent=rna-XM_006496468.5;Dbxref=GeneID:210293,GenBank:XP_006496531.3,MGI:MGI:2146320;Name=XP_006496531.3;gbkey=CDS;gene=Dock10;product=dedicator of cytokinesis protein 10 isoform X7;protein_id=XP_006496531.3;extra_copy_number=0
CM058241.1	Liftoff	CDS	79606114	79606225	.	-	.	ID=cds-XP_006496531.3;Parent=rna-XM_006496468.5;Dbxref=GeneID:210293,GenBank:XP_006496531.3,MGI:MGI:2146320;Name=XP_006496531.3;gbkey=CDS;gene=Dock10;product=dedicator of cytokinesis protein 10 isoform X7;protein_id=XP_006496531.3;extra_copy_number=0
CM058241.1	Liftoff	CDS	79607986	79608102	.	-	.	ID=cds-XP_006496531.3;Parent=rna-XM_006496468.5;Dbxref=GeneID:210293,GenBank:XP_006496531.3,MGI:MGI:2146320;Name=XP_006496531.3;gbkey=CDS;gene=Dock10;product=dedicator of cytokinesis protein 10 isoform X7;protein_id=XP_006496531.3;extra_copy_number=0
CM058241.1	Liftoff	CDS	79608227	79608402	.	-	.	ID=cds-XP_006496531.3;Parent=rna-XM_006496468.5;Dbxref=GeneID:210293,GenBank:XP_006496531.3,MGI:MGI:2146320;Name=XP_006496531.3;gbkey=CDS;gene=Dock10;product=dedicator of cytokinesis protein 10 isoform X7;protein_id=XP_006496531.3;extra_copy_number=0
CM058241.1	Liftoff	CDS	79614023	79614067	.	-	.	ID=cds-XP_006496531.3;Parent=rna-XM_006496468.5;Dbxref=GeneID:210293,GenBank:XP_006496531.3,MGI:MGI:2146320;Name=XP_006496531.3;gbkey=CDS;gene=Dock10;product=dedicator of cytokinesis protein 10 isoform X7;protein_id=XP_006496531.3;extra_copy_number=0
CM058241.1	Liftoff	CDS	79614596	79614692	.	-	.	ID=cds-XP_006496531.3;Parent=rna-XM_006496468.5;Dbxref=GeneID:210293,GenBank:XP_006496531.3,MGI:MGI:2146320;Name=XP_006496531.3;gbkey=CDS;gene=Dock10;product=dedicator of cytokinesis protein 10 isoform X7;protein_id=XP_006496531.3;extra_copy_number=0
CM058241.1	Liftoff	CDS	79616345	79616428	.	-	.	ID=cds-XP_006496531.3;Parent=rna-XM_006496468.5;Dbxref=GeneID:210293,GenBank:XP_006496531.3,MGI:MGI:2146320;Name=XP_006496531.3;gbkey=CDS;gene=Dock10;product=dedicator of cytokinesis protein 10 isoform X7;protein_id=XP_006496531.3;extra_copy_number=0
CM058241.1	Liftoff	CDS	79617568	79617714	.	-	.	ID=cds-XP_006496531.3;Parent=rna-XM_006496468.5;Dbxref=GeneID:210293,GenBank:XP_006496531.3,MGI:MGI:2146320;Name=XP_006496531.3;gbkey=CDS;gene=Dock10;product=dedicator of cytokinesis protein 10 isoform X7;protein_id=XP_006496531.3;extra_copy_number=0
CM058241.1	Liftoff	CDS	79624057	79624128	.	-	.	ID=cds-XP_006496531.3;Parent=rna-XM_006496468.5;Dbxref=GeneID:210293,GenBank:XP_006496531.3,MGI:MGI:2146320;Name=XP_006496531.3;gbkey=CDS;gene=Dock10;product=dedicator of cytokinesis protein 10 isoform X7;protein_id=XP_006496531.3;extra_copy_number=0
CM058241.1	Liftoff	CDS	79625791	79625904	.	-	.	ID=cds-XP_006496531.3;Parent=rna-XM_006496468.5;Dbxref=GeneID:210293,GenBank:XP_006496531.3,MGI:MGI:2146320;Name=XP_006496531.3;gbkey=CDS;gene=Dock10;product=dedicator of cytokinesis protein 10 isoform X7;protein_id=XP_006496531.3;extra_copy_number=0
CM058241.1	Liftoff	CDS	79629392	79629461	.	-	.	ID=cds-XP_006496531.3;Parent=rna-XM_006496468.5;Dbxref=GeneID:210293,GenBank:XP_006496531.3,MGI:MGI:2146320;Name=XP_006496531.3;gbkey=CDS;gene=Dock10;product=dedicator of cytokinesis protein 10 isoform X7;protein_id=XP_006496531.3;extra_copy_number=0
CM058241.1	Liftoff	CDS	79631618	79631736	.	-	.	ID=cds-XP_006496531.3;Parent=rna-XM_006496468.5;Dbxref=GeneID:210293,GenBank:XP_006496531.3,MGI:MGI:2146320;Name=XP_006496531.3;gbkey=CDS;gene=Dock10;product=dedicator of cytokinesis protein 10 isoform X7;protein_id=XP_006496531.3;extra_copy_number=0
CM058241.1	Liftoff	CDS	79632182	79632274	.	-	.	ID=cds-XP_006496531.3;Parent=rna-XM_006496468.5;Dbxref=GeneID:210293,GenBank:XP_006496531.3,MGI:MGI:2146320;Name=XP_006496531.3;gbkey=CDS;gene=Dock10;product=dedicator of cytokinesis protein 10 isoform X7;protein_id=XP_006496531.3;extra_copy_number=0
CM058241.1	Liftoff	CDS	79632886	79632972	.	-	.	ID=cds-XP_006496531.3;Parent=rna-XM_006496468.5;Dbxref=GeneID:210293,GenBank:XP_006496531.3,MGI:MGI:2146320;Name=XP_006496531.3;gbkey=CDS;gene=Dock10;product=dedicator of cytokinesis protein 10 isoform X7;protein_id=XP_006496531.3;extra_copy_number=0
CM058241.1	Liftoff	CDS	79633328	79633449	.	-	.	ID=cds-XP_006496531.3;Parent=rna-XM_006496468.5;Dbxref=GeneID:210293,GenBank:XP_006496531.3,MGI:MGI:2146320;Name=XP_006496531.3;gbkey=CDS;gene=Dock10;product=dedicator of cytokinesis protein 10 isoform X7;protein_id=XP_006496531.3;extra_copy_number=0
CM058241.1	Liftoff	CDS	79633637	79633760	.	-	.	ID=cds-XP_006496531.3;Parent=rna-XM_006496468.5;Dbxref=GeneID:210293,GenBank:XP_006496531.3,MGI:MGI:2146320;Name=XP_006496531.3;gbkey=CDS;gene=Dock10;product=dedicator of cytokinesis protein 10 isoform X7;protein_id=XP_006496531.3;extra_copy_number=0
CM058241.1	Liftoff	CDS	79637355	79637447	.	-	.	ID=cds-XP_006496531.3;Parent=rna-XM_006496468.5;Dbxref=GeneID:210293,GenBank:XP_006496531.3,MGI:MGI:2146320;Name=XP_006496531.3;gbkey=CDS;gene=Dock10;product=dedicator of cytokinesis protein 10 isoform X7;protein_id=XP_006496531.3;extra_copy_number=0
CM058241.1	Liftoff	CDS	79638378	79638443	.	-	.	ID=cds-XP_006496531.3;Parent=rna-XM_006496468.5;Dbxref=GeneID:210293,GenBank:XP_006496531.3,MGI:MGI:2146320;Name=XP_006496531.3;gbkey=CDS;gene=Dock10;product=dedicator of cytokinesis protein 10 isoform X7;protein_id=XP_006496531.3;extra_copy_number=0
CM058241.1	Liftoff	CDS	79638978	79639165	.	-	.	ID=cds-XP_006496531.3;Parent=rna-XM_006496468.5;Dbxref=GeneID:210293,GenBank:XP_006496531.3,MGI:MGI:2146320;Name=XP_006496531.3;gbkey=CDS;gene=Dock10;product=dedicator of cytokinesis protein 10 isoform X7;protein_id=XP_006496531.3;extra_copy_number=0
CM058241.1	Liftoff	CDS	79640757	79640836	.	-	.	ID=cds-XP_006496531.3;Parent=rna-XM_006496468.5;Dbxref=GeneID:210293,GenBank:XP_006496531.3,MGI:MGI:2146320;Name=XP_006496531.3;gbkey=CDS;gene=Dock10;product=dedicator of cytokinesis protein 10 isoform X7;protein_id=XP_006496531.3;extra_copy_number=0
CM058241.1	Liftoff	CDS	79643485	79643607	.	-	.	ID=cds-XP_006496531.3;Parent=rna-XM_006496468.5;Dbxref=GeneID:210293,GenBank:XP_006496531.3,MGI:MGI:2146320;Name=XP_006496531.3;gbkey=CDS;gene=Dock10;product=dedicator of cytokinesis protein 10 isoform X7;protein_id=XP_006496531.3;extra_copy_number=0
CM058241.1	Liftoff	CDS	79649896	79649978	.	-	.	ID=cds-XP_006496531.3;Parent=rna-XM_006496468.5;Dbxref=GeneID:210293,GenBank:XP_006496531.3,MGI:MGI:2146320;Name=XP_006496531.3;gbkey=CDS;gene=Dock10;product=dedicator of cytokinesis protein 10 isoform X7;protein_id=XP_006496531.3;extra_copy_number=0
CM058241.1	Liftoff	CDS	79651229	79651351	.	-	.	ID=cds-XP_006496531.3;Parent=rna-XM_006496468.5;Dbxref=GeneID:210293,GenBank:XP_006496531.3,MGI:MGI:2146320;Name=XP_006496531.3;gbkey=CDS;gene=Dock10;product=dedicator of cytokinesis protein 10 isoform X7;protein_id=XP_006496531.3;extra_copy_number=0
CM058241.1	Liftoff	CDS	79651549	79651770	.	-	.	ID=cds-XP_006496531.3;Parent=rna-XM_006496468.5;Dbxref=GeneID:210293,GenBank:XP_006496531.3,MGI:MGI:2146320;Name=XP_006496531.3;gbkey=CDS;gene=Dock10;product=dedicator of cytokinesis protein 10 isoform X7;protein_id=XP_006496531.3;extra_copy_number=0
CM058241.1	Liftoff	CDS	79657417	79657572	.	-	.	ID=cds-XP_006496531.3;Parent=rna-XM_006496468.5;Dbxref=GeneID:210293,GenBank:XP_006496531.3,MGI:MGI:2146320;Name=XP_006496531.3;gbkey=CDS;gene=Dock10;product=dedicator of cytokinesis protein 10 isoform X7;protein_id=XP_006496531.3;extra_copy_number=0
CM058241.1	Liftoff	CDS	79657673	79657756	.	-	.	ID=cds-XP_006496531.3;Parent=rna-XM_006496468.5;Dbxref=GeneID:210293,GenBank:XP_006496531.3,MGI:MGI:2146320;Name=XP_006496531.3;gbkey=CDS;gene=Dock10;product=dedicator of cytokinesis protein 10 isoform X7;protein_id=XP_006496531.3;extra_copy_number=0
CM058241.1	Liftoff	CDS	79658059	79658144	.	-	.	ID=cds-XP_006496531.3;Parent=rna-XM_006496468.5;Dbxref=GeneID:210293,GenBank:XP_006496531.3,MGI:MGI:2146320;Name=XP_006496531.3;gbkey=CDS;gene=Dock10;product=dedicator of cytokinesis protein 10 isoform X7;protein_id=XP_006496531.3;extra_copy_number=0
CM058241.1	Liftoff	CDS	79660441	79660624	.	-	.	ID=cds-XP_006496531.3;Parent=rna-XM_006496468.5;Dbxref=GeneID:210293,GenBank:XP_006496531.3,MGI:MGI:2146320;Name=XP_006496531.3;gbkey=CDS;gene=Dock10;product=dedicator of cytokinesis protein 10 isoform X7;protein_id=XP_006496531.3;extra_copy_number=0
CM058241.1	Liftoff	CDS	79670704	79670838	.	-	.	ID=cds-XP_006496531.3;Parent=rna-XM_006496468.5;Dbxref=GeneID:210293,GenBank:XP_006496531.3,MGI:MGI:2146320;Name=XP_006496531.3;gbkey=CDS;gene=Dock10;product=dedicator of cytokinesis protein 10 isoform X7;protein_id=XP_006496531.3;extra_copy_number=0
CM058241.1	Liftoff	CDS	79671078	79671200	.	-	.	ID=cds-XP_006496531.3;Parent=rna-XM_006496468.5;Dbxref=GeneID:210293,GenBank:XP_006496531.3,MGI:MGI:2146320;Name=XP_006496531.3;gbkey=CDS;gene=Dock10;product=dedicator of cytokinesis protein 10 isoform X7;protein_id=XP_006496531.3;extra_copy_number=0
CM058241.1	Liftoff	CDS	79671466	79671538	.	-	.	ID=cds-XP_006496531.3;Parent=rna-XM_006496468.5;Dbxref=GeneID:210293,GenBank:XP_006496531.3,MGI:MGI:2146320;Name=XP_006496531.3;gbkey=CDS;gene=Dock10;product=dedicator of cytokinesis protein 10 isoform X7;protein_id=XP_006496531.3;extra_copy_number=0
CM058241.1	Liftoff	CDS	79680207	79680289	.	-	.	ID=cds-XP_006496531.3;Parent=rna-XM_006496468.5;Dbxref=GeneID:210293,GenBank:XP_006496531.3,MGI:MGI:2146320;Name=XP_006496531.3;gbkey=CDS;gene=Dock10;product=dedicator of cytokinesis protein 10 isoform X7;protein_id=XP_006496531.3;extra_copy_number=0
CM058241.1	Liftoff	CDS	79699117	79699206	.	-	.	ID=cds-XP_006496531.3;Parent=rna-XM_006496468.5;Dbxref=GeneID:210293,GenBank:XP_006496531.3,MGI:MGI:2146320;Name=XP_006496531.3;gbkey=CDS;gene=Dock10;product=dedicator of cytokinesis protein 10 isoform X7;protein_id=XP_006496531.3;extra_copy_number=0
CM058241.1	Liftoff	CDS	79713130	79713249	.	-	.	ID=cds-XP_006496531.3;Parent=rna-XM_006496468.5;Dbxref=GeneID:210293,GenBank:XP_006496531.3,MGI:MGI:2146320;Name=XP_006496531.3;gbkey=CDS;gene=Dock10;product=dedicator of cytokinesis protein 10 isoform X7;protein_id=XP_006496531.3;extra_copy_number=0
CM058241.1	Liftoff	CDS	79823255	79823647	.	-	.	ID=cds-XP_006496531.3;Parent=rna-XM_006496468.5;Dbxref=GeneID:210293,GenBank:XP_006496531.3,MGI:MGI:2146320;Name=XP_006496531.3;gbkey=CDS;gene=Dock10;product=dedicator of cytokinesis protein 10 isoform X7;protein_id=XP_006496531.3;extra_copy_number=0
CM058241.1	Liftoff	mRNA	79567580	79823457	.	-	.	ID=rna-XM_006496471.5;Parent=gene-Dock10;Dbxref=GeneID:210293,GenBank:XM_006496471.5,MGI:MGI:2146320;Name=XM_006496471.5;gbkey=mRNA;gene=Dock10;model_evidence=Supporting evidence includes similarity to: 1 mRNA%2C 23 ESTs%2C 1 Protein%2C 177 long SRA reads%2C and 99%25 coverage of the annotated genomic feature by RNAseq alignments%2C including 3 samples with support for all annotated introns;product=dedicator of cytokinesis 10%2C transcript variant X14;transcript_id=XM_006496471.5;matches_ref_protein=True;valid_ORF=True;extra_copy_number=0
CM058241.1	Liftoff	exon	79567580	79568879	.	-	.	ID=exon-XM_006496471.5-58;Parent=rna-XM_006496471.5;Dbxref=GeneID:210293,GenBank:XM_006496471.5,MGI:MGI:2146320;gbkey=mRNA;gene=Dock10;product=dedicator of cytokinesis 10%2C transcript variant X14;transcript_id=XM_006496471.5;extra_copy_number=0
CM058241.1	Liftoff	exon	79570210	79570348	.	-	.	ID=exon-XM_006496471.5-57;Parent=rna-XM_006496471.5;Dbxref=GeneID:210293,GenBank:XM_006496471.5,MGI:MGI:2146320;gbkey=mRNA;gene=Dock10;product=dedicator of cytokinesis 10%2C transcript variant X14;transcript_id=XM_006496471.5;extra_copy_number=0
CM058241.1	Liftoff	exon	79570506	79570606	.	-	.	ID=exon-XM_006496471.5-56;Parent=rna-XM_006496471.5;Dbxref=GeneID:210293,GenBank:XM_006496471.5,MGI:MGI:2146320;gbkey=mRNA;gene=Dock10;product=dedicator of cytokinesis 10%2C transcript variant X14;transcript_id=XM_006496471.5;extra_copy_number=0
CM058241.1	Liftoff	exon	79575169	79575359	.	-	.	ID=exon-XM_006496471.5-55;Parent=rna-XM_006496471.5;Dbxref=GeneID:210293,GenBank:XM_006496471.5,MGI:MGI:2146320;gbkey=mRNA;gene=Dock10;product=dedicator of cytokinesis 10%2C transcript variant X14;transcript_id=XM_006496471.5;extra_copy_number=0
CM058241.1	Liftoff	exon	79577319	79577529	.	-	.	ID=exon-XM_006496471.5-54;Parent=rna-XM_006496471.5;Dbxref=GeneID:210293,GenBank:XM_006496471.5,MGI:MGI:2146320;gbkey=mRNA;gene=Dock10;product=dedicator of cytokinesis 10%2C transcript variant X14;transcript_id=XM_006496471.5;extra_copy_number=0
CM058241.1	Liftoff	exon	79580383	79580529	.	-	.	ID=exon-XM_006496471.5-53;Parent=rna-XM_006496471.5;Dbxref=GeneID:210293,GenBank:XM_006496471.5,MGI:MGI:2146320;gbkey=mRNA;gene=Dock10;product=dedicator of cytokinesis 10%2C transcript variant X14;transcript_id=XM_006496471.5;extra_copy_number=0
CM058241.1	Liftoff	exon	79587079	79587084	.	-	.	ID=exon-XM_006496471.5-52;Parent=rna-XM_006496471.5;Dbxref=GeneID:210293,GenBank:XM_006496471.5,MGI:MGI:2146320;gbkey=mRNA;gene=Dock10;product=dedicator of cytokinesis 10%2C transcript variant X14;transcript_id=XM_006496471.5;extra_copy_number=0
CM058241.1	Liftoff	exon	79588610	79588723	.	-	.	ID=exon-XM_006496471.5-51;Parent=rna-XM_006496471.5;Dbxref=GeneID:210293,GenBank:XM_006496471.5,MGI:MGI:2146320;gbkey=mRNA;gene=Dock10;product=dedicator of cytokinesis 10%2C transcript variant X14;transcript_id=XM_006496471.5;extra_copy_number=0
CM058241.1	Liftoff	exon	79588864	79588986	.	-	.	ID=exon-XM_006496471.5-50;Parent=rna-XM_006496471.5;Dbxref=GeneID:210293,GenBank:XM_006496471.5,MGI:MGI:2146320;gbkey=mRNA;gene=Dock10;product=dedicator of cytokinesis 10%2C transcript variant X14;transcript_id=XM_006496471.5;extra_copy_number=0
CM058241.1	Liftoff	exon	79591118	79591224	.	-	.	ID=exon-XM_006496471.5-49;Parent=rna-XM_006496471.5;Dbxref=GeneID:210293,GenBank:XM_006496471.5,MGI:MGI:2146320;gbkey=mRNA;gene=Dock10;product=dedicator of cytokinesis 10%2C transcript variant X14;transcript_id=XM_006496471.5;extra_copy_number=0
CM058241.1	Liftoff	exon	79593127	79593225	.	-	.	ID=exon-XM_006496471.5-48;Parent=rna-XM_006496471.5;Dbxref=GeneID:210293,GenBank:XM_006496471.5,MGI:MGI:2146320;gbkey=mRNA;gene=Dock10;product=dedicator of cytokinesis 10%2C transcript variant X14;transcript_id=XM_006496471.5;extra_copy_number=0
CM058241.1	Liftoff	exon	79593543	79593600	.	-	.	ID=exon-XM_006496471.5-47;Parent=rna-XM_006496471.5;Dbxref=GeneID:210293,GenBank:XM_006496471.5,MGI:MGI:2146320;gbkey=mRNA;gene=Dock10;product=dedicator of cytokinesis 10%2C transcript variant X14;transcript_id=XM_006496471.5;extra_copy_number=0
CM058241.1	Liftoff	exon	79594972	79595187	.	-	.	ID=exon-XM_006496471.5-46;Parent=rna-XM_006496471.5;Dbxref=GeneID:210293,GenBank:XM_006496471.5,MGI:MGI:2146320;gbkey=mRNA;gene=Dock10;product=dedicator of cytokinesis 10%2C transcript variant X14;transcript_id=XM_006496471.5;extra_copy_number=0
CM058241.1	Liftoff	exon	79596068	79596178	.	-	.	ID=exon-XM_006496471.5-45;Parent=rna-XM_006496471.5;Dbxref=GeneID:210293,GenBank:XM_006496471.5,MGI:MGI:2146320;gbkey=mRNA;gene=Dock10;product=dedicator of cytokinesis 10%2C transcript variant X14;transcript_id=XM_006496471.5;extra_copy_number=0
CM058241.1	Liftoff	exon	79597216	79597398	.	-	.	ID=exon-XM_006496471.5-44;Parent=rna-XM_006496471.5;Dbxref=GeneID:210293,GenBank:XM_006496471.5,MGI:MGI:2146320;gbkey=mRNA;gene=Dock10;product=dedicator of cytokinesis 10%2C transcript variant X14;transcript_id=XM_006496471.5;extra_copy_number=0
CM058241.1	Liftoff	exon	79598676	79598813	.	-	.	ID=exon-XM_006496471.5-43;Parent=rna-XM_006496471.5;Dbxref=GeneID:210293,GenBank:XM_006496471.5,MGI:MGI:2146320;gbkey=mRNA;gene=Dock10;product=dedicator of cytokinesis 10%2C transcript variant X14;transcript_id=XM_006496471.5;extra_copy_number=0
CM058241.1	Liftoff	exon	79600743	79600855	.	-	.	ID=exon-XM_006496471.5-42;Parent=rna-XM_006496471.5;Dbxref=GeneID:210293,GenBank:XM_006496471.5,MGI:MGI:2146320;gbkey=mRNA;gene=Dock10;product=dedicator of cytokinesis 10%2C transcript variant X14;transcript_id=XM_006496471.5;extra_copy_number=0
CM058241.1	Liftoff	exon	79601735	79601859	.	-	.	ID=exon-XM_006496471.5-41;Parent=rna-XM_006496471.5;Dbxref=GeneID:210293,GenBank:XM_006496471.5,MGI:MGI:2146320;gbkey=mRNA;gene=Dock10;product=dedicator of cytokinesis 10%2C transcript variant X14;transcript_id=XM_006496471.5;extra_copy_number=0
CM058241.1	Liftoff	exon	79603673	79603774	.	-	.	ID=exon-XM_006496471.5-40;Parent=rna-XM_006496471.5;Dbxref=GeneID:210293,GenBank:XM_006496471.5,MGI:MGI:2146320;gbkey=mRNA;gene=Dock10;product=dedicator of cytokinesis 10%2C transcript variant X14;transcript_id=XM_006496471.5;extra_copy_number=0
CM058241.1	Liftoff	exon	79604696	79604743	.	-	.	ID=exon-XM_006496471.5-39;Parent=rna-XM_006496471.5;Dbxref=GeneID:210293,GenBank:XM_006496471.5,MGI:MGI:2146320;gbkey=mRNA;gene=Dock10;product=dedicator of cytokinesis 10%2C transcript variant X14;transcript_id=XM_006496471.5;extra_copy_number=0
CM058241.1	Liftoff	exon	79604971	79605037	.	-	.	ID=exon-XM_006496471.5-38;Parent=rna-XM_006496471.5;Dbxref=GeneID:210293,GenBank:XM_006496471.5,MGI:MGI:2146320;gbkey=mRNA;gene=Dock10;product=dedicator of cytokinesis 10%2C transcript variant X14;transcript_id=XM_006496471.5;extra_copy_number=0
CM058241.1	Liftoff	exon	79605130	79605244	.	-	.	ID=exon-XM_006496471.5-37;Parent=rna-XM_006496471.5;Dbxref=GeneID:210293,GenBank:XM_006496471.5,MGI:MGI:2146320;gbkey=mRNA;gene=Dock10;product=dedicator of cytokinesis 10%2C transcript variant X14;transcript_id=XM_006496471.5;extra_copy_number=0
CM058241.1	Liftoff	exon	79605343	79605464	.	-	.	ID=exon-XM_006496471.5-36;Parent=rna-XM_006496471.5;Dbxref=GeneID:210293,GenBank:XM_006496471.5,MGI:MGI:2146320;gbkey=mRNA;gene=Dock10;product=dedicator of cytokinesis 10%2C transcript variant X14;transcript_id=XM_006496471.5;extra_copy_number=0
CM058241.1	Liftoff	exon	79606114	79606225	.	-	.	ID=exon-XM_006496471.5-35;Parent=rna-XM_006496471.5;Dbxref=GeneID:210293,GenBank:XM_006496471.5,MGI:MGI:2146320;gbkey=mRNA;gene=Dock10;product=dedicator of cytokinesis 10%2C transcript variant X14;transcript_id=XM_006496471.5;extra_copy_number=0
CM058241.1	Liftoff	exon	79607986	79608102	.	-	.	ID=exon-XM_006496471.5-34;Parent=rna-XM_006496471.5;Dbxref=GeneID:210293,GenBank:XM_006496471.5,MGI:MGI:2146320;gbkey=mRNA;gene=Dock10;product=dedicator of cytokinesis 10%2C transcript variant X14;transcript_id=XM_006496471.5;extra_copy_number=0
CM058241.1	Liftoff	exon	79608227	79608402	.	-	.	ID=exon-XM_006496471.5-33;Parent=rna-XM_006496471.5;Dbxref=GeneID:210293,GenBank:XM_006496471.5,MGI:MGI:2146320;gbkey=mRNA;gene=Dock10;product=dedicator of cytokinesis 10%2C transcript variant X14;transcript_id=XM_006496471.5;extra_copy_number=0
CM058241.1	Liftoff	exon	79614023	79614067	.	-	.	ID=exon-XM_006496471.5-32;Parent=rna-XM_006496471.5;Dbxref=GeneID:210293,GenBank:XM_006496471.5,MGI:MGI:2146320;gbkey=mRNA;gene=Dock10;product=dedicator of cytokinesis 10%2C transcript variant X14;transcript_id=XM_006496471.5;extra_copy_number=0
CM058241.1	Liftoff	exon	79614596	79614692	.	-	.	ID=exon-XM_006496471.5-31;Parent=rna-XM_006496471.5;Dbxref=GeneID:210293,GenBank:XM_006496471.5,MGI:MGI:2146320;gbkey=mRNA;gene=Dock10;product=dedicator of cytokinesis 10%2C transcript variant X14;transcript_id=XM_006496471.5;extra_copy_number=0
CM058241.1	Liftoff	exon	79616345	79616428	.	-	.	ID=exon-XM_006496471.5-30;Parent=rna-XM_006496471.5;Dbxref=GeneID:210293,GenBank:XM_006496471.5,MGI:MGI:2146320;gbkey=mRNA;gene=Dock10;product=dedicator of cytokinesis 10%2C transcript variant X14;transcript_id=XM_006496471.5;extra_copy_number=0
CM058241.1	Liftoff	exon	79617568	79617714	.	-	.	ID=exon-XM_006496471.5-29;Parent=rna-XM_006496471.5;Dbxref=GeneID:210293,GenBank:XM_006496471.5,MGI:MGI:2146320;gbkey=mRNA;gene=Dock10;product=dedicator of cytokinesis 10%2C transcript variant X14;transcript_id=XM_006496471.5;extra_copy_number=0
CM058241.1	Liftoff	exon	79624057	79624128	.	-	.	ID=exon-XM_006496471.5-28;Parent=rna-XM_006496471.5;Dbxref=GeneID:210293,GenBank:XM_006496471.5,MGI:MGI:2146320;gbkey=mRNA;gene=Dock10;product=dedicator of cytokinesis 10%2C transcript variant X14;transcript_id=XM_006496471.5;extra_copy_number=0
CM058241.1	Liftoff	exon	79625791	79625904	.	-	.	ID=exon-XM_006496471.5-27;Parent=rna-XM_006496471.5;Dbxref=GeneID:210293,GenBank:XM_006496471.5,MGI:MGI:2146320;gbkey=mRNA;gene=Dock10;product=dedicator of cytokinesis 10%2C transcript variant X14;transcript_id=XM_006496471.5;extra_copy_number=0
CM058241.1	Liftoff	exon	79629392	79629461	.	-	.	ID=exon-XM_006496471.5-26;Parent=rna-XM_006496471.5;Dbxref=GeneID:210293,GenBank:XM_006496471.5,MGI:MGI:2146320;gbkey=mRNA;gene=Dock10;product=dedicator of cytokinesis 10%2C transcript variant X14;transcript_id=XM_006496471.5;extra_copy_number=0
CM058241.1	Liftoff	exon	79631618	79631736	.	-	.	ID=exon-XM_006496471.5-25;Parent=rna-XM_006496471.5;Dbxref=GeneID:210293,GenBank:XM_006496471.5,MGI:MGI:2146320;gbkey=mRNA;gene=Dock10;product=dedicator of cytokinesis 10%2C transcript variant X14;transcript_id=XM_006496471.5;extra_copy_number=0
CM058241.1	Liftoff	exon	79632182	79632274	.	-	.	ID=exon-XM_006496471.5-24;Parent=rna-XM_006496471.5;Dbxref=GeneID:210293,GenBank:XM_006496471.5,MGI:MGI:2146320;gbkey=mRNA;gene=Dock10;product=dedicator of cytokinesis 10%2C transcript variant X14;transcript_id=XM_006496471.5;extra_copy_number=0
CM058241.1	Liftoff	exon	79632886	79632972	.	-	.	ID=exon-XM_006496471.5-23;Parent=rna-XM_006496471.5;Dbxref=GeneID:210293,GenBank:XM_006496471.5,MGI:MGI:2146320;gbkey=mRNA;gene=Dock10;product=dedicator of cytokinesis 10%2C transcript variant X14;transcript_id=XM_006496471.5;extra_copy_number=0
CM058241.1	Liftoff	exon	79633328	79633449	.	-	.	ID=exon-XM_006496471.5-22;Parent=rna-XM_006496471.5;Dbxref=GeneID:210293,GenBank:XM_006496471.5,MGI:MGI:2146320;gbkey=mRNA;gene=Dock10;product=dedicator of cytokinesis 10%2C transcript variant X14;transcript_id=XM_006496471.5;extra_copy_number=0
CM058241.1	Liftoff	exon	79633637	79633760	.	-	.	ID=exon-XM_006496471.5-21;Parent=rna-XM_006496471.5;Dbxref=GeneID:210293,GenBank:XM_006496471.5,MGI:MGI:2146320;gbkey=mRNA;gene=Dock10;product=dedicator of cytokinesis 10%2C transcript variant X14;transcript_id=XM_006496471.5;extra_copy_number=0
CM058241.1	Liftoff	exon	79637355	79637447	.	-	.	ID=exon-XM_006496471.5-20;Parent=rna-XM_006496471.5;Dbxref=GeneID:210293,GenBank:XM_006496471.5,MGI:MGI:2146320;gbkey=mRNA;gene=Dock10;product=dedicator of cytokinesis 10%2C transcript variant X14;transcript_id=XM_006496471.5;extra_copy_number=0
CM058241.1	Liftoff	exon	79638378	79638443	.	-	.	ID=exon-XM_006496471.5-19;Parent=rna-XM_006496471.5;Dbxref=GeneID:210293,GenBank:XM_006496471.5,MGI:MGI:2146320;gbkey=mRNA;gene=Dock10;product=dedicator of cytokinesis 10%2C transcript variant X14;transcript_id=XM_006496471.5;extra_copy_number=0
CM058241.1	Liftoff	exon	79638978	79639165	.	-	.	ID=exon-XM_006496471.5-18;Parent=rna-XM_006496471.5;Dbxref=GeneID:210293,GenBank:XM_006496471.5,MGI:MGI:2146320;gbkey=mRNA;gene=Dock10;product=dedicator of cytokinesis 10%2C transcript variant X14;transcript_id=XM_006496471.5;extra_copy_number=0
CM058241.1	Liftoff	exon	79640757	79640836	.	-	.	ID=exon-XM_006496471.5-17;Parent=rna-XM_006496471.5;Dbxref=GeneID:210293,GenBank:XM_006496471.5,MGI:MGI:2146320;gbkey=mRNA;gene=Dock10;product=dedicator of cytokinesis 10%2C transcript variant X14;transcript_id=XM_006496471.5;extra_copy_number=0
CM058241.1	Liftoff	exon	79643485	79643607	.	-	.	ID=exon-XM_006496471.5-16;Parent=rna-XM_006496471.5;Dbxref=GeneID:210293,GenBank:XM_006496471.5,MGI:MGI:2146320;gbkey=mRNA;gene=Dock10;product=dedicator of cytokinesis 10%2C transcript variant X14;transcript_id=XM_006496471.5;extra_copy_number=0
CM058241.1	Liftoff	exon	79649896	79649978	.	-	.	ID=exon-XM_006496471.5-15;Parent=rna-XM_006496471.5;Dbxref=GeneID:210293,GenBank:XM_006496471.5,MGI:MGI:2146320;gbkey=mRNA;gene=Dock10;product=dedicator of cytokinesis 10%2C transcript variant X14;transcript_id=XM_006496471.5;extra_copy_number=0
CM058241.1	Liftoff	exon	79651229	79651351	.	-	.	ID=exon-XM_006496471.5-14;Parent=rna-XM_006496471.5;Dbxref=GeneID:210293,GenBank:XM_006496471.5,MGI:MGI:2146320;gbkey=mRNA;gene=Dock10;product=dedicator of cytokinesis 10%2C transcript variant X14;transcript_id=XM_006496471.5;extra_copy_number=0
CM058241.1	Liftoff	exon	79651549	79651770	.	-	.	ID=exon-XM_006496471.5-13;Parent=rna-XM_006496471.5;Dbxref=GeneID:210293,GenBank:XM_006496471.5,MGI:MGI:2146320;gbkey=mRNA;gene=Dock10;product=dedicator of cytokinesis 10%2C transcript variant X14;transcript_id=XM_006496471.5;extra_copy_number=0
CM058241.1	Liftoff	exon	79657417	79657572	.	-	.	ID=exon-XM_006496471.5-12;Parent=rna-XM_006496471.5;Dbxref=GeneID:210293,GenBank:XM_006496471.5,MGI:MGI:2146320;gbkey=mRNA;gene=Dock10;product=dedicator of cytokinesis 10%2C transcript variant X14;transcript_id=XM_006496471.5;extra_copy_number=0
CM058241.1	Liftoff	exon	79657673	79657756	.	-	.	ID=exon-XM_006496471.5-11;Parent=rna-XM_006496471.5;Dbxref=GeneID:210293,GenBank:XM_006496471.5,MGI:MGI:2146320;gbkey=mRNA;gene=Dock10;product=dedicator of cytokinesis 10%2C transcript variant X14;transcript_id=XM_006496471.5;extra_copy_number=0
CM058241.1	Liftoff	exon	79658059	79658144	.	-	.	ID=exon-XM_006496471.5-10;Parent=rna-XM_006496471.5;Dbxref=GeneID:210293,GenBank:XM_006496471.5,MGI:MGI:2146320;gbkey=mRNA;gene=Dock10;product=dedicator of cytokinesis 10%2C transcript variant X14;transcript_id=XM_006496471.5;extra_copy_number=0
CM058241.1	Liftoff	exon	79660441	79660624	.	-	.	ID=exon-XM_006496471.5-9;Parent=rna-XM_006496471.5;Dbxref=GeneID:210293,GenBank:XM_006496471.5,MGI:MGI:2146320;gbkey=mRNA;gene=Dock10;product=dedicator of cytokinesis 10%2C transcript variant X14;transcript_id=XM_006496471.5;extra_copy_number=0
CM058241.1	Liftoff	exon	79670704	79670838	.	-	.	ID=exon-XM_006496471.5-8;Parent=rna-XM_006496471.5;Dbxref=GeneID:210293,GenBank:XM_006496471.5,MGI:MGI:2146320;gbkey=mRNA;gene=Dock10;product=dedicator of cytokinesis 10%2C transcript variant X14;transcript_id=XM_006496471.5;extra_copy_number=0
CM058241.1	Liftoff	exon	79671078	79671200	.	-	.	ID=exon-XM_006496471.5-7;Parent=rna-XM_006496471.5;Dbxref=GeneID:210293,GenBank:XM_006496471.5,MGI:MGI:2146320;gbkey=mRNA;gene=Dock10;product=dedicator of cytokinesis 10%2C transcript variant X14;transcript_id=XM_006496471.5;extra_copy_number=0
CM058241.1	Liftoff	exon	79671466	79671538	.	-	.	ID=exon-XM_006496471.5-6;Parent=rna-XM_006496471.5;Dbxref=GeneID:210293,GenBank:XM_006496471.5,MGI:MGI:2146320;gbkey=mRNA;gene=Dock10;product=dedicator of cytokinesis 10%2C transcript variant X14;transcript_id=XM_006496471.5;extra_copy_number=0
CM058241.1	Liftoff	exon	79680207	79680289	.	-	.	ID=exon-XM_006496471.5-5;Parent=rna-XM_006496471.5;Dbxref=GeneID:210293,GenBank:XM_006496471.5,MGI:MGI:2146320;gbkey=mRNA;gene=Dock10;product=dedicator of cytokinesis 10%2C transcript variant X14;transcript_id=XM_006496471.5;extra_copy_number=0
CM058241.1	Liftoff	exon	79699117	79699206	.	-	.	ID=exon-XM_006496471.5-4;Parent=rna-XM_006496471.5;Dbxref=GeneID:210293,GenBank:XM_006496471.5,MGI:MGI:2146320;gbkey=mRNA;gene=Dock10;product=dedicator of cytokinesis 10%2C transcript variant X14;transcript_id=XM_006496471.5;extra_copy_number=0
CM058241.1	Liftoff	exon	79713130	79713249	.	-	.	ID=exon-XM_006496471.5-3;Parent=rna-XM_006496471.5;Dbxref=GeneID:210293,GenBank:XM_006496471.5,MGI:MGI:2146320;gbkey=mRNA;gene=Dock10;product=dedicator of cytokinesis 10%2C transcript variant X14;transcript_id=XM_006496471.5;extra_copy_number=0
CM058241.1	Liftoff	exon	79730028	79730118	.	-	.	ID=exon-XM_006496471.5-2;Parent=rna-XM_006496471.5;Dbxref=GeneID:210293,GenBank:XM_006496471.5,MGI:MGI:2146320;gbkey=mRNA;gene=Dock10;product=dedicator of cytokinesis 10%2C transcript variant X14;transcript_id=XM_006496471.5;extra_copy_number=0
CM058241.1	Liftoff	exon	79823255	79823457	.	-	.	ID=exon-XM_006496471.5-1;Parent=rna-XM_006496471.5;Dbxref=GeneID:210293,GenBank:XM_006496471.5,MGI:MGI:2146320;gbkey=mRNA;gene=Dock10;product=dedicator of cytokinesis 10%2C transcript variant X14;transcript_id=XM_006496471.5;extra_copy_number=0
CM058241.1	Liftoff	CDS	79568472	79568879	.	-	.	ID=cds-XP_006496534.1;Parent=rna-XM_006496471.5;Dbxref=GeneID:210293,GenBank:XP_006496534.1,MGI:MGI:2146320;Name=XP_006496534.1;gbkey=CDS;gene=Dock10;product=dedicator of cytokinesis protein 10 isoform X14;protein_id=XP_006496534.1;extra_copy_number=0
CM058241.1	Liftoff	CDS	79570210	79570348	.	-	.	ID=cds-XP_006496534.1;Parent=rna-XM_006496471.5;Dbxref=GeneID:210293,GenBank:XP_006496534.1,MGI:MGI:2146320;Name=XP_006496534.1;gbkey=CDS;gene=Dock10;product=dedicator of cytokinesis protein 10 isoform X14;protein_id=XP_006496534.1;extra_copy_number=0
CM058241.1	Liftoff	CDS	79570506	79570606	.	-	.	ID=cds-XP_006496534.1;Parent=rna-XM_006496471.5;Dbxref=GeneID:210293,GenBank:XP_006496534.1,MGI:MGI:2146320;Name=XP_006496534.1;gbkey=CDS;gene=Dock10;product=dedicator of cytokinesis protein 10 isoform X14;protein_id=XP_006496534.1;extra_copy_number=0
CM058241.1	Liftoff	CDS	79575169	79575359	.	-	.	ID=cds-XP_006496534.1;Parent=rna-XM_006496471.5;Dbxref=GeneID:210293,GenBank:XP_006496534.1,MGI:MGI:2146320;Name=XP_006496534.1;gbkey=CDS;gene=Dock10;product=dedicator of cytokinesis protein 10 isoform X14;protein_id=XP_006496534.1;extra_copy_number=0
CM058241.1	Liftoff	CDS	79577319	79577529	.	-	.	ID=cds-XP_006496534.1;Parent=rna-XM_006496471.5;Dbxref=GeneID:210293,GenBank:XP_006496534.1,MGI:MGI:2146320;Name=XP_006496534.1;gbkey=CDS;gene=Dock10;product=dedicator of cytokinesis protein 10 isoform X14;protein_id=XP_006496534.1;extra_copy_number=0
CM058241.1	Liftoff	CDS	79580383	79580529	.	-	.	ID=cds-XP_006496534.1;Parent=rna-XM_006496471.5;Dbxref=GeneID:210293,GenBank:XP_006496534.1,MGI:MGI:2146320;Name=XP_006496534.1;gbkey=CDS;gene=Dock10;product=dedicator of cytokinesis protein 10 isoform X14;protein_id=XP_006496534.1;extra_copy_number=0
CM058241.1	Liftoff	CDS	79587079	79587084	.	-	.	ID=cds-XP_006496534.1;Parent=rna-XM_006496471.5;Dbxref=GeneID:210293,GenBank:XP_006496534.1,MGI:MGI:2146320;Name=XP_006496534.1;gbkey=CDS;gene=Dock10;product=dedicator of cytokinesis protein 10 isoform X14;protein_id=XP_006496534.1;extra_copy_number=0
CM058241.1	Liftoff	CDS	79588610	79588723	.	-	.	ID=cds-XP_006496534.1;Parent=rna-XM_006496471.5;Dbxref=GeneID:210293,GenBank:XP_006496534.1,MGI:MGI:2146320;Name=XP_006496534.1;gbkey=CDS;gene=Dock10;product=dedicator of cytokinesis protein 10 isoform X14;protein_id=XP_006496534.1;extra_copy_number=0
CM058241.1	Liftoff	CDS	79588864	79588986	.	-	.	ID=cds-XP_006496534.1;Parent=rna-XM_006496471.5;Dbxref=GeneID:210293,GenBank:XP_006496534.1,MGI:MGI:2146320;Name=XP_006496534.1;gbkey=CDS;gene=Dock10;product=dedicator of cytokinesis protein 10 isoform X14;protein_id=XP_006496534.1;extra_copy_number=0
CM058241.1	Liftoff	CDS	79591118	79591224	.	-	.	ID=cds-XP_006496534.1;Parent=rna-XM_006496471.5;Dbxref=GeneID:210293,GenBank:XP_006496534.1,MGI:MGI:2146320;Name=XP_006496534.1;gbkey=CDS;gene=Dock10;product=dedicator of cytokinesis protein 10 isoform X14;protein_id=XP_006496534.1;extra_copy_number=0
CM058241.1	Liftoff	CDS	79593127	79593225	.	-	.	ID=cds-XP_006496534.1;Parent=rna-XM_006496471.5;Dbxref=GeneID:210293,GenBank:XP_006496534.1,MGI:MGI:2146320;Name=XP_006496534.1;gbkey=CDS;gene=Dock10;product=dedicator of cytokinesis protein 10 isoform X14;protein_id=XP_006496534.1;extra_copy_number=0
CM058241.1	Liftoff	CDS	79593543	79593600	.	-	.	ID=cds-XP_006496534.1;Parent=rna-XM_006496471.5;Dbxref=GeneID:210293,GenBank:XP_006496534.1,MGI:MGI:2146320;Name=XP_006496534.1;gbkey=CDS;gene=Dock10;product=dedicator of cytokinesis protein 10 isoform X14;protein_id=XP_006496534.1;extra_copy_number=0
CM058241.1	Liftoff	CDS	79594972	79595187	.	-	.	ID=cds-XP_006496534.1;Parent=rna-XM_006496471.5;Dbxref=GeneID:210293,GenBank:XP_006496534.1,MGI:MGI:2146320;Name=XP_006496534.1;gbkey=CDS;gene=Dock10;product=dedicator of cytokinesis protein 10 isoform X14;protein_id=XP_006496534.1;extra_copy_number=0
CM058241.1	Liftoff	CDS	79596068	79596178	.	-	.	ID=cds-XP_006496534.1;Parent=rna-XM_006496471.5;Dbxref=GeneID:210293,GenBank:XP_006496534.1,MGI:MGI:2146320;Name=XP_006496534.1;gbkey=CDS;gene=Dock10;product=dedicator of cytokinesis protein 10 isoform X14;protein_id=XP_006496534.1;extra_copy_number=0
CM058241.1	Liftoff	CDS	79597216	79597398	.	-	.	ID=cds-XP_006496534.1;Parent=rna-XM_006496471.5;Dbxref=GeneID:210293,GenBank:XP_006496534.1,MGI:MGI:2146320;Name=XP_006496534.1;gbkey=CDS;gene=Dock10;product=dedicator of cytokinesis protein 10 isoform X14;protein_id=XP_006496534.1;extra_copy_number=0
CM058241.1	Liftoff	CDS	79598676	79598813	.	-	.	ID=cds-XP_006496534.1;Parent=rna-XM_006496471.5;Dbxref=GeneID:210293,GenBank:XP_006496534.1,MGI:MGI:2146320;Name=XP_006496534.1;gbkey=CDS;gene=Dock10;product=dedicator of cytokinesis protein 10 isoform X14;protein_id=XP_006496534.1;extra_copy_number=0
CM058241.1	Liftoff	CDS	79600743	79600855	.	-	.	ID=cds-XP_006496534.1;Parent=rna-XM_006496471.5;Dbxref=GeneID:210293,GenBank:XP_006496534.1,MGI:MGI:2146320;Name=XP_006496534.1;gbkey=CDS;gene=Dock10;product=dedicator of cytokinesis protein 10 isoform X14;protein_id=XP_006496534.1;extra_copy_number=0
CM058241.1	Liftoff	CDS	79601735	79601859	.	-	.	ID=cds-XP_006496534.1;Parent=rna-XM_006496471.5;Dbxref=GeneID:210293,GenBank:XP_006496534.1,MGI:MGI:2146320;Name=XP_006496534.1;gbkey=CDS;gene=Dock10;product=dedicator of cytokinesis protein 10 isoform X14;protein_id=XP_006496534.1;extra_copy_number=0
CM058241.1	Liftoff	CDS	79603673	79603774	.	-	.	ID=cds-XP_006496534.1;Parent=rna-XM_006496471.5;Dbxref=GeneID:210293,GenBank:XP_006496534.1,MGI:MGI:2146320;Name=XP_006496534.1;gbkey=CDS;gene=Dock10;product=dedicator of cytokinesis protein 10 isoform X14;protein_id=XP_006496534.1;extra_copy_number=0
CM058241.1	Liftoff	CDS	79604696	79604743	.	-	.	ID=cds-XP_006496534.1;Parent=rna-XM_006496471.5;Dbxref=GeneID:210293,GenBank:XP_006496534.1,MGI:MGI:2146320;Name=XP_006496534.1;gbkey=CDS;gene=Dock10;product=dedicator of cytokinesis protein 10 isoform X14;protein_id=XP_006496534.1;extra_copy_number=0
CM058241.1	Liftoff	CDS	79604971	79605037	.	-	.	ID=cds-XP_006496534.1;Parent=rna-XM_006496471.5;Dbxref=GeneID:210293,GenBank:XP_006496534.1,MGI:MGI:2146320;Name=XP_006496534.1;gbkey=CDS;gene=Dock10;product=dedicator of cytokinesis protein 10 isoform X14;protein_id=XP_006496534.1;extra_copy_number=0
CM058241.1	Liftoff	CDS	79605130	79605244	.	-	.	ID=cds-XP_006496534.1;Parent=rna-XM_006496471.5;Dbxref=GeneID:210293,GenBank:XP_006496534.1,MGI:MGI:2146320;Name=XP_006496534.1;gbkey=CDS;gene=Dock10;product=dedicator of cytokinesis protein 10 isoform X14;protein_id=XP_006496534.1;extra_copy_number=0
CM058241.1	Liftoff	CDS	79605343	79605464	.	-	.	ID=cds-XP_006496534.1;Parent=rna-XM_006496471.5;Dbxref=GeneID:210293,GenBank:XP_006496534.1,MGI:MGI:2146320;Name=XP_006496534.1;gbkey=CDS;gene=Dock10;product=dedicator of cytokinesis protein 10 isoform X14;protein_id=XP_006496534.1;extra_copy_number=0
CM058241.1	Liftoff	CDS	79606114	79606225	.	-	.	ID=cds-XP_006496534.1;Parent=rna-XM_006496471.5;Dbxref=GeneID:210293,GenBank:XP_006496534.1,MGI:MGI:2146320;Name=XP_006496534.1;gbkey=CDS;gene=Dock10;product=dedicator of cytokinesis protein 10 isoform X14;protein_id=XP_006496534.1;extra_copy_number=0
CM058241.1	Liftoff	CDS	79607986	79608102	.	-	.	ID=cds-XP_006496534.1;Parent=rna-XM_006496471.5;Dbxref=GeneID:210293,GenBank:XP_006496534.1,MGI:MGI:2146320;Name=XP_006496534.1;gbkey=CDS;gene=Dock10;product=dedicator of cytokinesis protein 10 isoform X14;protein_id=XP_006496534.1;extra_copy_number=0
CM058241.1	Liftoff	CDS	79608227	79608402	.	-	.	ID=cds-XP_006496534.1;Parent=rna-XM_006496471.5;Dbxref=GeneID:210293,GenBank:XP_006496534.1,MGI:MGI:2146320;Name=XP_006496534.1;gbkey=CDS;gene=Dock10;product=dedicator of cytokinesis protein 10 isoform X14;protein_id=XP_006496534.1;extra_copy_number=0
CM058241.1	Liftoff	CDS	79614023	79614067	.	-	.	ID=cds-XP_006496534.1;Parent=rna-XM_006496471.5;Dbxref=GeneID:210293,GenBank:XP_006496534.1,MGI:MGI:2146320;Name=XP_006496534.1;gbkey=CDS;gene=Dock10;product=dedicator of cytokinesis protein 10 isoform X14;protein_id=XP_006496534.1;extra_copy_number=0
CM058241.1	Liftoff	CDS	79614596	79614692	.	-	.	ID=cds-XP_006496534.1;Parent=rna-XM_006496471.5;Dbxref=GeneID:210293,GenBank:XP_006496534.1,MGI:MGI:2146320;Name=XP_006496534.1;gbkey=CDS;gene=Dock10;product=dedicator of cytokinesis protein 10 isoform X14;protein_id=XP_006496534.1;extra_copy_number=0
CM058241.1	Liftoff	CDS	79616345	79616428	.	-	.	ID=cds-XP_006496534.1;Parent=rna-XM_006496471.5;Dbxref=GeneID:210293,GenBank:XP_006496534.1,MGI:MGI:2146320;Name=XP_006496534.1;gbkey=CDS;gene=Dock10;product=dedicator of cytokinesis protein 10 isoform X14;protein_id=XP_006496534.1;extra_copy_number=0
CM058241.1	Liftoff	CDS	79617568	79617714	.	-	.	ID=cds-XP_006496534.1;Parent=rna-XM_006496471.5;Dbxref=GeneID:210293,GenBank:XP_006496534.1,MGI:MGI:2146320;Name=XP_006496534.1;gbkey=CDS;gene=Dock10;product=dedicator of cytokinesis protein 10 isoform X14;protein_id=XP_006496534.1;extra_copy_number=0
CM058241.1	Liftoff	CDS	79624057	79624128	.	-	.	ID=cds-XP_006496534.1;Parent=rna-XM_006496471.5;Dbxref=GeneID:210293,GenBank:XP_006496534.1,MGI:MGI:2146320;Name=XP_006496534.1;gbkey=CDS;gene=Dock10;product=dedicator of cytokinesis protein 10 isoform X14;protein_id=XP_006496534.1;extra_copy_number=0
CM058241.1	Liftoff	CDS	79625791	79625904	.	-	.	ID=cds-XP_006496534.1;Parent=rna-XM_006496471.5;Dbxref=GeneID:210293,GenBank:XP_006496534.1,MGI:MGI:2146320;Name=XP_006496534.1;gbkey=CDS;gene=Dock10;product=dedicator of cytokinesis protein 10 isoform X14;protein_id=XP_006496534.1;extra_copy_number=0
CM058241.1	Liftoff	CDS	79629392	79629461	.	-	.	ID=cds-XP_006496534.1;Parent=rna-XM_006496471.5;Dbxref=GeneID:210293,GenBank:XP_006496534.1,MGI:MGI:2146320;Name=XP_006496534.1;gbkey=CDS;gene=Dock10;product=dedicator of cytokinesis protein 10 isoform X14;protein_id=XP_006496534.1;extra_copy_number=0
CM058241.1	Liftoff	CDS	79631618	79631736	.	-	.	ID=cds-XP_006496534.1;Parent=rna-XM_006496471.5;Dbxref=GeneID:210293,GenBank:XP_006496534.1,MGI:MGI:2146320;Name=XP_006496534.1;gbkey=CDS;gene=Dock10;product=dedicator of cytokinesis protein 10 isoform X14;protein_id=XP_006496534.1;extra_copy_number=0
CM058241.1	Liftoff	CDS	79632182	79632274	.	-	.	ID=cds-XP_006496534.1;Parent=rna-XM_006496471.5;Dbxref=GeneID:210293,GenBank:XP_006496534.1,MGI:MGI:2146320;Name=XP_006496534.1;gbkey=CDS;gene=Dock10;product=dedicator of cytokinesis protein 10 isoform X14;protein_id=XP_006496534.1;extra_copy_number=0
CM058241.1	Liftoff	CDS	79632886	79632972	.	-	.	ID=cds-XP_006496534.1;Parent=rna-XM_006496471.5;Dbxref=GeneID:210293,GenBank:XP_006496534.1,MGI:MGI:2146320;Name=XP_006496534.1;gbkey=CDS;gene=Dock10;product=dedicator of cytokinesis protein 10 isoform X14;protein_id=XP_006496534.1;extra_copy_number=0
CM058241.1	Liftoff	CDS	79633328	79633449	.	-	.	ID=cds-XP_006496534.1;Parent=rna-XM_006496471.5;Dbxref=GeneID:210293,GenBank:XP_006496534.1,MGI:MGI:2146320;Name=XP_006496534.1;gbkey=CDS;gene=Dock10;product=dedicator of cytokinesis protein 10 isoform X14;protein_id=XP_006496534.1;extra_copy_number=0
CM058241.1	Liftoff	CDS	79633637	79633760	.	-	.	ID=cds-XP_006496534.1;Parent=rna-XM_006496471.5;Dbxref=GeneID:210293,GenBank:XP_006496534.1,MGI:MGI:2146320;Name=XP_006496534.1;gbkey=CDS;gene=Dock10;product=dedicator of cytokinesis protein 10 isoform X14;protein_id=XP_006496534.1;extra_copy_number=0
CM058241.1	Liftoff	CDS	79637355	79637447	.	-	.	ID=cds-XP_006496534.1;Parent=rna-XM_006496471.5;Dbxref=GeneID:210293,GenBank:XP_006496534.1,MGI:MGI:2146320;Name=XP_006496534.1;gbkey=CDS;gene=Dock10;product=dedicator of cytokinesis protein 10 isoform X14;protein_id=XP_006496534.1;extra_copy_number=0
CM058241.1	Liftoff	CDS	79638378	79638443	.	-	.	ID=cds-XP_006496534.1;Parent=rna-XM_006496471.5;Dbxref=GeneID:210293,GenBank:XP_006496534.1,MGI:MGI:2146320;Name=XP_006496534.1;gbkey=CDS;gene=Dock10;product=dedicator of cytokinesis protein 10 isoform X14;protein_id=XP_006496534.1;extra_copy_number=0
CM058241.1	Liftoff	CDS	79638978	79639165	.	-	.	ID=cds-XP_006496534.1;Parent=rna-XM_006496471.5;Dbxref=GeneID:210293,GenBank:XP_006496534.1,MGI:MGI:2146320;Name=XP_006496534.1;gbkey=CDS;gene=Dock10;product=dedicator of cytokinesis protein 10 isoform X14;protein_id=XP_006496534.1;extra_copy_number=0
CM058241.1	Liftoff	CDS	79640757	79640836	.	-	.	ID=cds-XP_006496534.1;Parent=rna-XM_006496471.5;Dbxref=GeneID:210293,GenBank:XP_006496534.1,MGI:MGI:2146320;Name=XP_006496534.1;gbkey=CDS;gene=Dock10;product=dedicator of cytokinesis protein 10 isoform X14;protein_id=XP_006496534.1;extra_copy_number=0
CM058241.1	Liftoff	CDS	79643485	79643607	.	-	.	ID=cds-XP_006496534.1;Parent=rna-XM_006496471.5;Dbxref=GeneID:210293,GenBank:XP_006496534.1,MGI:MGI:2146320;Name=XP_006496534.1;gbkey=CDS;gene=Dock10;product=dedicator of cytokinesis protein 10 isoform X14;protein_id=XP_006496534.1;extra_copy_number=0
CM058241.1	Liftoff	CDS	79649896	79649978	.	-	.	ID=cds-XP_006496534.1;Parent=rna-XM_006496471.5;Dbxref=GeneID:210293,GenBank:XP_006496534.1,MGI:MGI:2146320;Name=XP_006496534.1;gbkey=CDS;gene=Dock10;product=dedicator of cytokinesis protein 10 isoform X14;protein_id=XP_006496534.1;extra_copy_number=0
CM058241.1	Liftoff	CDS	79651229	79651351	.	-	.	ID=cds-XP_006496534.1;Parent=rna-XM_006496471.5;Dbxref=GeneID:210293,GenBank:XP_006496534.1,MGI:MGI:2146320;Name=XP_006496534.1;gbkey=CDS;gene=Dock10;product=dedicator of cytokinesis protein 10 isoform X14;protein_id=XP_006496534.1;extra_copy_number=0
CM058241.1	Liftoff	CDS	79651549	79651770	.	-	.	ID=cds-XP_006496534.1;Parent=rna-XM_006496471.5;Dbxref=GeneID:210293,GenBank:XP_006496534.1,MGI:MGI:2146320;Name=XP_006496534.1;gbkey=CDS;gene=Dock10;product=dedicator of cytokinesis protein 10 isoform X14;protein_id=XP_006496534.1;extra_copy_number=0
CM058241.1	Liftoff	CDS	79657417	79657572	.	-	.	ID=cds-XP_006496534.1;Parent=rna-XM_006496471.5;Dbxref=GeneID:210293,GenBank:XP_006496534.1,MGI:MGI:2146320;Name=XP_006496534.1;gbkey=CDS;gene=Dock10;product=dedicator of cytokinesis protein 10 isoform X14;protein_id=XP_006496534.1;extra_copy_number=0
CM058241.1	Liftoff	CDS	79657673	79657756	.	-	.	ID=cds-XP_006496534.1;Parent=rna-XM_006496471.5;Dbxref=GeneID:210293,GenBank:XP_006496534.1,MGI:MGI:2146320;Name=XP_006496534.1;gbkey=CDS;gene=Dock10;product=dedicator of cytokinesis protein 10 isoform X14;protein_id=XP_006496534.1;extra_copy_number=0
CM058241.1	Liftoff	CDS	79658059	79658144	.	-	.	ID=cds-XP_006496534.1;Parent=rna-XM_006496471.5;Dbxref=GeneID:210293,GenBank:XP_006496534.1,MGI:MGI:2146320;Name=XP_006496534.1;gbkey=CDS;gene=Dock10;product=dedicator of cytokinesis protein 10 isoform X14;protein_id=XP_006496534.1;extra_copy_number=0
CM058241.1	Liftoff	CDS	79660441	79660624	.	-	.	ID=cds-XP_006496534.1;Parent=rna-XM_006496471.5;Dbxref=GeneID:210293,GenBank:XP_006496534.1,MGI:MGI:2146320;Name=XP_006496534.1;gbkey=CDS;gene=Dock10;product=dedicator of cytokinesis protein 10 isoform X14;protein_id=XP_006496534.1;extra_copy_number=0
CM058241.1	Liftoff	CDS	79670704	79670838	.	-	.	ID=cds-XP_006496534.1;Parent=rna-XM_006496471.5;Dbxref=GeneID:210293,GenBank:XP_006496534.1,MGI:MGI:2146320;Name=XP_006496534.1;gbkey=CDS;gene=Dock10;product=dedicator of cytokinesis protein 10 isoform X14;protein_id=XP_006496534.1;extra_copy_number=0
CM058241.1	Liftoff	CDS	79671078	79671200	.	-	.	ID=cds-XP_006496534.1;Parent=rna-XM_006496471.5;Dbxref=GeneID:210293,GenBank:XP_006496534.1,MGI:MGI:2146320;Name=XP_006496534.1;gbkey=CDS;gene=Dock10;product=dedicator of cytokinesis protein 10 isoform X14;protein_id=XP_006496534.1;extra_copy_number=0
CM058241.1	Liftoff	CDS	79671466	79671538	.	-	.	ID=cds-XP_006496534.1;Parent=rna-XM_006496471.5;Dbxref=GeneID:210293,GenBank:XP_006496534.1,MGI:MGI:2146320;Name=XP_006496534.1;gbkey=CDS;gene=Dock10;product=dedicator of cytokinesis protein 10 isoform X14;protein_id=XP_006496534.1;extra_copy_number=0
CM058241.1	Liftoff	CDS	79680207	79680289	.	-	.	ID=cds-XP_006496534.1;Parent=rna-XM_006496471.5;Dbxref=GeneID:210293,GenBank:XP_006496534.1,MGI:MGI:2146320;Name=XP_006496534.1;gbkey=CDS;gene=Dock10;product=dedicator of cytokinesis protein 10 isoform X14;protein_id=XP_006496534.1;extra_copy_number=0
CM058241.1	Liftoff	CDS	79699117	79699206	.	-	.	ID=cds-XP_006496534.1;Parent=rna-XM_006496471.5;Dbxref=GeneID:210293,GenBank:XP_006496534.1,MGI:MGI:2146320;Name=XP_006496534.1;gbkey=CDS;gene=Dock10;product=dedicator of cytokinesis protein 10 isoform X14;protein_id=XP_006496534.1;extra_copy_number=0
CM058241.1	Liftoff	CDS	79713130	79713249	.	-	.	ID=cds-XP_006496534.1;Parent=rna-XM_006496471.5;Dbxref=GeneID:210293,GenBank:XP_006496534.1,MGI:MGI:2146320;Name=XP_006496534.1;gbkey=CDS;gene=Dock10;product=dedicator of cytokinesis protein 10 isoform X14;protein_id=XP_006496534.1;extra_copy_number=0
CM058241.1	Liftoff	CDS	79730028	79730114	.	-	.	ID=cds-XP_006496534.1;Parent=rna-XM_006496471.5;Dbxref=GeneID:210293,GenBank:XP_006496534.1,MGI:MGI:2146320;Name=XP_006496534.1;gbkey=CDS;gene=Dock10;product=dedicator of cytokinesis protein 10 isoform X14;protein_id=XP_006496534.1;extra_copy_number=0
CM058241.1	Liftoff	mRNA	79567580	79651701	.	-	.	ID=rna-XM_011238683.4;Parent=gene-Dock10;Dbxref=GeneID:210293,GenBank:XM_011238683.4,MGI:MGI:2146320;Name=XM_011238683.4;gbkey=mRNA;gene=Dock10;model_evidence=Supporting evidence includes similarity to: 1 mRNA%2C 16 ESTs%2C 141 long SRA reads%2C and 100%25 coverage of the annotated genomic feature by RNAseq alignments%2C including 15 samples with support for all annotated introns;product=dedicator of cytokinesis 10%2C transcript variant X26;transcript_id=XM_011238683.4;matches_ref_protein=True;valid_ORF=True;extra_copy_number=0
CM058241.1	Liftoff	exon	79567580	79568879	.	-	.	ID=exon-XM_011238683.4-46;Parent=rna-XM_011238683.4;Dbxref=GeneID:210293,GenBank:XM_011238683.4,MGI:MGI:2146320;gbkey=mRNA;gene=Dock10;product=dedicator of cytokinesis 10%2C transcript variant X26;transcript_id=XM_011238683.4;extra_copy_number=0
CM058241.1	Liftoff	exon	79570210	79570348	.	-	.	ID=exon-XM_011238683.4-45;Parent=rna-XM_011238683.4;Dbxref=GeneID:210293,GenBank:XM_011238683.4,MGI:MGI:2146320;gbkey=mRNA;gene=Dock10;product=dedicator of cytokinesis 10%2C transcript variant X26;transcript_id=XM_011238683.4;extra_copy_number=0
CM058241.1	Liftoff	exon	79570506	79570606	.	-	.	ID=exon-XM_011238683.4-44;Parent=rna-XM_011238683.4;Dbxref=GeneID:210293,GenBank:XM_011238683.4,MGI:MGI:2146320;gbkey=mRNA;gene=Dock10;product=dedicator of cytokinesis 10%2C transcript variant X26;transcript_id=XM_011238683.4;extra_copy_number=0
CM058241.1	Liftoff	exon	79575169	79575359	.	-	.	ID=exon-XM_011238683.4-43;Parent=rna-XM_011238683.4;Dbxref=GeneID:210293,GenBank:XM_011238683.4,MGI:MGI:2146320;gbkey=mRNA;gene=Dock10;product=dedicator of cytokinesis 10%2C transcript variant X26;transcript_id=XM_011238683.4;extra_copy_number=0
CM058241.1	Liftoff	exon	79577319	79577529	.	-	.	ID=exon-XM_011238683.4-42;Parent=rna-XM_011238683.4;Dbxref=GeneID:210293,GenBank:XM_011238683.4,MGI:MGI:2146320;gbkey=mRNA;gene=Dock10;product=dedicator of cytokinesis 10%2C transcript variant X26;transcript_id=XM_011238683.4;extra_copy_number=0
CM058241.1	Liftoff	exon	79580383	79580529	.	-	.	ID=exon-XM_011238683.4-41;Parent=rna-XM_011238683.4;Dbxref=GeneID:210293,GenBank:XM_011238683.4,MGI:MGI:2146320;gbkey=mRNA;gene=Dock10;product=dedicator of cytokinesis 10%2C transcript variant X26;transcript_id=XM_011238683.4;extra_copy_number=0
CM058241.1	Liftoff	exon	79587079	79587084	.	-	.	ID=exon-XM_011238683.4-40;Parent=rna-XM_011238683.4;Dbxref=GeneID:210293,GenBank:XM_011238683.4,MGI:MGI:2146320;gbkey=mRNA;gene=Dock10;product=dedicator of cytokinesis 10%2C transcript variant X26;transcript_id=XM_011238683.4;extra_copy_number=0
CM058241.1	Liftoff	exon	79588610	79588723	.	-	.	ID=exon-XM_011238683.4-39;Parent=rna-XM_011238683.4;Dbxref=GeneID:210293,GenBank:XM_011238683.4,MGI:MGI:2146320;gbkey=mRNA;gene=Dock10;product=dedicator of cytokinesis 10%2C transcript variant X26;transcript_id=XM_011238683.4;extra_copy_number=0
CM058241.1	Liftoff	exon	79588864	79588986	.	-	.	ID=exon-XM_011238683.4-38;Parent=rna-XM_011238683.4;Dbxref=GeneID:210293,GenBank:XM_011238683.4,MGI:MGI:2146320;gbkey=mRNA;gene=Dock10;product=dedicator of cytokinesis 10%2C transcript variant X26;transcript_id=XM_011238683.4;extra_copy_number=0
CM058241.1	Liftoff	exon	79591118	79591224	.	-	.	ID=exon-XM_011238683.4-37;Parent=rna-XM_011238683.4;Dbxref=GeneID:210293,GenBank:XM_011238683.4,MGI:MGI:2146320;gbkey=mRNA;gene=Dock10;product=dedicator of cytokinesis 10%2C transcript variant X26;transcript_id=XM_011238683.4;extra_copy_number=0
CM058241.1	Liftoff	exon	79593127	79593225	.	-	.	ID=exon-XM_011238683.4-36;Parent=rna-XM_011238683.4;Dbxref=GeneID:210293,GenBank:XM_011238683.4,MGI:MGI:2146320;gbkey=mRNA;gene=Dock10;product=dedicator of cytokinesis 10%2C transcript variant X26;transcript_id=XM_011238683.4;extra_copy_number=0
CM058241.1	Liftoff	exon	79593543	79593600	.	-	.	ID=exon-XM_011238683.4-35;Parent=rna-XM_011238683.4;Dbxref=GeneID:210293,GenBank:XM_011238683.4,MGI:MGI:2146320;gbkey=mRNA;gene=Dock10;product=dedicator of cytokinesis 10%2C transcript variant X26;transcript_id=XM_011238683.4;extra_copy_number=0
CM058241.1	Liftoff	exon	79594972	79595187	.	-	.	ID=exon-XM_011238683.4-34;Parent=rna-XM_011238683.4;Dbxref=GeneID:210293,GenBank:XM_011238683.4,MGI:MGI:2146320;gbkey=mRNA;gene=Dock10;product=dedicator of cytokinesis 10%2C transcript variant X26;transcript_id=XM_011238683.4;extra_copy_number=0
CM058241.1	Liftoff	exon	79596068	79596178	.	-	.	ID=exon-XM_011238683.4-33;Parent=rna-XM_011238683.4;Dbxref=GeneID:210293,GenBank:XM_011238683.4,MGI:MGI:2146320;gbkey=mRNA;gene=Dock10;product=dedicator of cytokinesis 10%2C transcript variant X26;transcript_id=XM_011238683.4;extra_copy_number=0
CM058241.1	Liftoff	exon	79597216	79597398	.	-	.	ID=exon-XM_011238683.4-32;Parent=rna-XM_011238683.4;Dbxref=GeneID:210293,GenBank:XM_011238683.4,MGI:MGI:2146320;gbkey=mRNA;gene=Dock10;product=dedicator of cytokinesis 10%2C transcript variant X26;transcript_id=XM_011238683.4;extra_copy_number=0
CM058241.1	Liftoff	exon	79598676	79598813	.	-	.	ID=exon-XM_011238683.4-31;Parent=rna-XM_011238683.4;Dbxref=GeneID:210293,GenBank:XM_011238683.4,MGI:MGI:2146320;gbkey=mRNA;gene=Dock10;product=dedicator of cytokinesis 10%2C transcript variant X26;transcript_id=XM_011238683.4;extra_copy_number=0
CM058241.1	Liftoff	exon	79600743	79600855	.	-	.	ID=exon-XM_011238683.4-30;Parent=rna-XM_011238683.4;Dbxref=GeneID:210293,GenBank:XM_011238683.4,MGI:MGI:2146320;gbkey=mRNA;gene=Dock10;product=dedicator of cytokinesis 10%2C transcript variant X26;transcript_id=XM_011238683.4;extra_copy_number=0
CM058241.1	Liftoff	exon	79601735	79601859	.	-	.	ID=exon-XM_011238683.4-29;Parent=rna-XM_011238683.4;Dbxref=GeneID:210293,GenBank:XM_011238683.4,MGI:MGI:2146320;gbkey=mRNA;gene=Dock10;product=dedicator of cytokinesis 10%2C transcript variant X26;transcript_id=XM_011238683.4;extra_copy_number=0
CM058241.1	Liftoff	exon	79603673	79603774	.	-	.	ID=exon-XM_011238683.4-28;Parent=rna-XM_011238683.4;Dbxref=GeneID:210293,GenBank:XM_011238683.4,MGI:MGI:2146320;gbkey=mRNA;gene=Dock10;product=dedicator of cytokinesis 10%2C transcript variant X26;transcript_id=XM_011238683.4;extra_copy_number=0
CM058241.1	Liftoff	exon	79604696	79604743	.	-	.	ID=exon-XM_011238683.4-27;Parent=rna-XM_011238683.4;Dbxref=GeneID:210293,GenBank:XM_011238683.4,MGI:MGI:2146320;gbkey=mRNA;gene=Dock10;product=dedicator of cytokinesis 10%2C transcript variant X26;transcript_id=XM_011238683.4;extra_copy_number=0
CM058241.1	Liftoff	exon	79604971	79605037	.	-	.	ID=exon-XM_011238683.4-26;Parent=rna-XM_011238683.4;Dbxref=GeneID:210293,GenBank:XM_011238683.4,MGI:MGI:2146320;gbkey=mRNA;gene=Dock10;product=dedicator of cytokinesis 10%2C transcript variant X26;transcript_id=XM_011238683.4;extra_copy_number=0
CM058241.1	Liftoff	exon	79605130	79605244	.	-	.	ID=exon-XM_011238683.4-25;Parent=rna-XM_011238683.4;Dbxref=GeneID:210293,GenBank:XM_011238683.4,MGI:MGI:2146320;gbkey=mRNA;gene=Dock10;product=dedicator of cytokinesis 10%2C transcript variant X26;transcript_id=XM_011238683.4;extra_copy_number=0
CM058241.1	Liftoff	exon	79605343	79605464	.	-	.	ID=exon-XM_011238683.4-24;Parent=rna-XM_011238683.4;Dbxref=GeneID:210293,GenBank:XM_011238683.4,MGI:MGI:2146320;gbkey=mRNA;gene=Dock10;product=dedicator of cytokinesis 10%2C transcript variant X26;transcript_id=XM_011238683.4;extra_copy_number=0
CM058241.1	Liftoff	exon	79606114	79606225	.	-	.	ID=exon-XM_011238683.4-23;Parent=rna-XM_011238683.4;Dbxref=GeneID:210293,GenBank:XM_011238683.4,MGI:MGI:2146320;gbkey=mRNA;gene=Dock10;product=dedicator of cytokinesis 10%2C transcript variant X26;transcript_id=XM_011238683.4;extra_copy_number=0
CM058241.1	Liftoff	exon	79607986	79608102	.	-	.	ID=exon-XM_011238683.4-22;Parent=rna-XM_011238683.4;Dbxref=GeneID:210293,GenBank:XM_011238683.4,MGI:MGI:2146320;gbkey=mRNA;gene=Dock10;product=dedicator of cytokinesis 10%2C transcript variant X26;transcript_id=XM_011238683.4;extra_copy_number=0
CM058241.1	Liftoff	exon	79608227	79608402	.	-	.	ID=exon-XM_011238683.4-21;Parent=rna-XM_011238683.4;Dbxref=GeneID:210293,GenBank:XM_011238683.4,MGI:MGI:2146320;gbkey=mRNA;gene=Dock10;product=dedicator of cytokinesis 10%2C transcript variant X26;transcript_id=XM_011238683.4;extra_copy_number=0
CM058241.1	Liftoff	exon	79614023	79614067	.	-	.	ID=exon-XM_011238683.4-20;Parent=rna-XM_011238683.4;Dbxref=GeneID:210293,GenBank:XM_011238683.4,MGI:MGI:2146320;gbkey=mRNA;gene=Dock10;product=dedicator of cytokinesis 10%2C transcript variant X26;transcript_id=XM_011238683.4;extra_copy_number=0
CM058241.1	Liftoff	exon	79614596	79614692	.	-	.	ID=exon-XM_011238683.4-19;Parent=rna-XM_011238683.4;Dbxref=GeneID:210293,GenBank:XM_011238683.4,MGI:MGI:2146320;gbkey=mRNA;gene=Dock10;product=dedicator of cytokinesis 10%2C transcript variant X26;transcript_id=XM_011238683.4;extra_copy_number=0
CM058241.1	Liftoff	exon	79616345	79616428	.	-	.	ID=exon-XM_011238683.4-18;Parent=rna-XM_011238683.4;Dbxref=GeneID:210293,GenBank:XM_011238683.4,MGI:MGI:2146320;gbkey=mRNA;gene=Dock10;product=dedicator of cytokinesis 10%2C transcript variant X26;transcript_id=XM_011238683.4;extra_copy_number=0
CM058241.1	Liftoff	exon	79617568	79617714	.	-	.	ID=exon-XM_011238683.4-17;Parent=rna-XM_011238683.4;Dbxref=GeneID:210293,GenBank:XM_011238683.4,MGI:MGI:2146320;gbkey=mRNA;gene=Dock10;product=dedicator of cytokinesis 10%2C transcript variant X26;transcript_id=XM_011238683.4;extra_copy_number=0
CM058241.1	Liftoff	exon	79624057	79624128	.	-	.	ID=exon-XM_011238683.4-16;Parent=rna-XM_011238683.4;Dbxref=GeneID:210293,GenBank:XM_011238683.4,MGI:MGI:2146320;gbkey=mRNA;gene=Dock10;product=dedicator of cytokinesis 10%2C transcript variant X26;transcript_id=XM_011238683.4;extra_copy_number=0
CM058241.1	Liftoff	exon	79625791	79625904	.	-	.	ID=exon-XM_011238683.4-15;Parent=rna-XM_011238683.4;Dbxref=GeneID:210293,GenBank:XM_011238683.4,MGI:MGI:2146320;gbkey=mRNA;gene=Dock10;product=dedicator of cytokinesis 10%2C transcript variant X26;transcript_id=XM_011238683.4;extra_copy_number=0
CM058241.1	Liftoff	exon	79629392	79629461	.	-	.	ID=exon-XM_011238683.4-14;Parent=rna-XM_011238683.4;Dbxref=GeneID:210293,GenBank:XM_011238683.4,MGI:MGI:2146320;gbkey=mRNA;gene=Dock10;product=dedicator of cytokinesis 10%2C transcript variant X26;transcript_id=XM_011238683.4;extra_copy_number=0
CM058241.1	Liftoff	exon	79631618	79631736	.	-	.	ID=exon-XM_011238683.4-13;Parent=rna-XM_011238683.4;Dbxref=GeneID:210293,GenBank:XM_011238683.4,MGI:MGI:2146320;gbkey=mRNA;gene=Dock10;product=dedicator of cytokinesis 10%2C transcript variant X26;transcript_id=XM_011238683.4;extra_copy_number=0
CM058241.1	Liftoff	exon	79632182	79632274	.	-	.	ID=exon-XM_011238683.4-12;Parent=rna-XM_011238683.4;Dbxref=GeneID:210293,GenBank:XM_011238683.4,MGI:MGI:2146320;gbkey=mRNA;gene=Dock10;product=dedicator of cytokinesis 10%2C transcript variant X26;transcript_id=XM_011238683.4;extra_copy_number=0
CM058241.1	Liftoff	exon	79632886	79632972	.	-	.	ID=exon-XM_011238683.4-11;Parent=rna-XM_011238683.4;Dbxref=GeneID:210293,GenBank:XM_011238683.4,MGI:MGI:2146320;gbkey=mRNA;gene=Dock10;product=dedicator of cytokinesis 10%2C transcript variant X26;transcript_id=XM_011238683.4;extra_copy_number=0
CM058241.1	Liftoff	exon	79633328	79633449	.	-	.	ID=exon-XM_011238683.4-10;Parent=rna-XM_011238683.4;Dbxref=GeneID:210293,GenBank:XM_011238683.4,MGI:MGI:2146320;gbkey=mRNA;gene=Dock10;product=dedicator of cytokinesis 10%2C transcript variant X26;transcript_id=XM_011238683.4;extra_copy_number=0
CM058241.1	Liftoff	exon	79633637	79633760	.	-	.	ID=exon-XM_011238683.4-9;Parent=rna-XM_011238683.4;Dbxref=GeneID:210293,GenBank:XM_011238683.4,MGI:MGI:2146320;gbkey=mRNA;gene=Dock10;product=dedicator of cytokinesis 10%2C transcript variant X26;transcript_id=XM_011238683.4;extra_copy_number=0
CM058241.1	Liftoff	exon	79637355	79637447	.	-	.	ID=exon-XM_011238683.4-8;Parent=rna-XM_011238683.4;Dbxref=GeneID:210293,GenBank:XM_011238683.4,MGI:MGI:2146320;gbkey=mRNA;gene=Dock10;product=dedicator of cytokinesis 10%2C transcript variant X26;transcript_id=XM_011238683.4;extra_copy_number=0
CM058241.1	Liftoff	exon	79638378	79638443	.	-	.	ID=exon-XM_011238683.4-7;Parent=rna-XM_011238683.4;Dbxref=GeneID:210293,GenBank:XM_011238683.4,MGI:MGI:2146320;gbkey=mRNA;gene=Dock10;product=dedicator of cytokinesis 10%2C transcript variant X26;transcript_id=XM_011238683.4;extra_copy_number=0
CM058241.1	Liftoff	exon	79638978	79639165	.	-	.	ID=exon-XM_011238683.4-6;Parent=rna-XM_011238683.4;Dbxref=GeneID:210293,GenBank:XM_011238683.4,MGI:MGI:2146320;gbkey=mRNA;gene=Dock10;product=dedicator of cytokinesis 10%2C transcript variant X26;transcript_id=XM_011238683.4;extra_copy_number=0
CM058241.1	Liftoff	exon	79640757	79640836	.	-	.	ID=exon-XM_011238683.4-5;Parent=rna-XM_011238683.4;Dbxref=GeneID:210293,GenBank:XM_011238683.4,MGI:MGI:2146320;gbkey=mRNA;gene=Dock10;product=dedicator of cytokinesis 10%2C transcript variant X26;transcript_id=XM_011238683.4;extra_copy_number=0
CM058241.1	Liftoff	exon	79643485	79643607	.	-	.	ID=exon-XM_011238683.4-4;Parent=rna-XM_011238683.4;Dbxref=GeneID:210293,GenBank:XM_011238683.4,MGI:MGI:2146320;gbkey=mRNA;gene=Dock10;product=dedicator of cytokinesis 10%2C transcript variant X26;transcript_id=XM_011238683.4;extra_copy_number=0
CM058241.1	Liftoff	exon	79649896	79649978	.	-	.	ID=exon-XM_011238683.4-3;Parent=rna-XM_011238683.4;Dbxref=GeneID:210293,GenBank:XM_011238683.4,MGI:MGI:2146320;gbkey=mRNA;gene=Dock10;product=dedicator of cytokinesis 10%2C transcript variant X26;transcript_id=XM_011238683.4;extra_copy_number=0
CM058241.1	Liftoff	exon	79651229	79651351	.	-	.	ID=exon-XM_011238683.4-2;Parent=rna-XM_011238683.4;Dbxref=GeneID:210293,GenBank:XM_011238683.4,MGI:MGI:2146320;gbkey=mRNA;gene=Dock10;product=dedicator of cytokinesis 10%2C transcript variant X26;transcript_id=XM_011238683.4;extra_copy_number=0
CM058241.1	Liftoff	exon	79651620	79651701	.	-	.	ID=exon-XM_011238683.4-1;Parent=rna-XM_011238683.4;Dbxref=GeneID:210293,GenBank:XM_011238683.4,MGI:MGI:2146320;gbkey=mRNA;gene=Dock10;product=dedicator of cytokinesis 10%2C transcript variant X26;transcript_id=XM_011238683.4;extra_copy_number=0
CM058241.1	Liftoff	CDS	79568472	79568879	.	-	.	ID=cds-XP_011236985.1;Parent=rna-XM_011238683.4;Dbxref=GeneID:210293,GenBank:XP_011236985.1,MGI:MGI:2146320;Name=XP_011236985.1;gbkey=CDS;gene=Dock10;product=dedicator of cytokinesis protein 10 isoform X23;protein_id=XP_011236985.1;extra_copy_number=0
CM058241.1	Liftoff	CDS	79570210	79570348	.	-	.	ID=cds-XP_011236985.1;Parent=rna-XM_011238683.4;Dbxref=GeneID:210293,GenBank:XP_011236985.1,MGI:MGI:2146320;Name=XP_011236985.1;gbkey=CDS;gene=Dock10;product=dedicator of cytokinesis protein 10 isoform X23;protein_id=XP_011236985.1;extra_copy_number=0
CM058241.1	Liftoff	CDS	79570506	79570606	.	-	.	ID=cds-XP_011236985.1;Parent=rna-XM_011238683.4;Dbxref=GeneID:210293,GenBank:XP_011236985.1,MGI:MGI:2146320;Name=XP_011236985.1;gbkey=CDS;gene=Dock10;product=dedicator of cytokinesis protein 10 isoform X23;protein_id=XP_011236985.1;extra_copy_number=0
CM058241.1	Liftoff	CDS	79575169	79575359	.	-	.	ID=cds-XP_011236985.1;Parent=rna-XM_011238683.4;Dbxref=GeneID:210293,GenBank:XP_011236985.1,MGI:MGI:2146320;Name=XP_011236985.1;gbkey=CDS;gene=Dock10;product=dedicator of cytokinesis protein 10 isoform X23;protein_id=XP_011236985.1;extra_copy_number=0
CM058241.1	Liftoff	CDS	79577319	79577529	.	-	.	ID=cds-XP_011236985.1;Parent=rna-XM_011238683.4;Dbxref=GeneID:210293,GenBank:XP_011236985.1,MGI:MGI:2146320;Name=XP_011236985.1;gbkey=CDS;gene=Dock10;product=dedicator of cytokinesis protein 10 isoform X23;protein_id=XP_011236985.1;extra_copy_number=0
CM058241.1	Liftoff	CDS	79580383	79580529	.	-	.	ID=cds-XP_011236985.1;Parent=rna-XM_011238683.4;Dbxref=GeneID:210293,GenBank:XP_011236985.1,MGI:MGI:2146320;Name=XP_011236985.1;gbkey=CDS;gene=Dock10;product=dedicator of cytokinesis protein 10 isoform X23;protein_id=XP_011236985.1;extra_copy_number=0
CM058241.1	Liftoff	CDS	79587079	79587084	.	-	.	ID=cds-XP_011236985.1;Parent=rna-XM_011238683.4;Dbxref=GeneID:210293,GenBank:XP_011236985.1,MGI:MGI:2146320;Name=XP_011236985.1;gbkey=CDS;gene=Dock10;product=dedicator of cytokinesis protein 10 isoform X23;protein_id=XP_011236985.1;extra_copy_number=0
CM058241.1	Liftoff	CDS	79588610	79588723	.	-	.	ID=cds-XP_011236985.1;Parent=rna-XM_011238683.4;Dbxref=GeneID:210293,GenBank:XP_011236985.1,MGI:MGI:2146320;Name=XP_011236985.1;gbkey=CDS;gene=Dock10;product=dedicator of cytokinesis protein 10 isoform X23;protein_id=XP_011236985.1;extra_copy_number=0
CM058241.1	Liftoff	CDS	79588864	79588986	.	-	.	ID=cds-XP_011236985.1;Parent=rna-XM_011238683.4;Dbxref=GeneID:210293,GenBank:XP_011236985.1,MGI:MGI:2146320;Name=XP_011236985.1;gbkey=CDS;gene=Dock10;product=dedicator of cytokinesis protein 10 isoform X23;protein_id=XP_011236985.1;extra_copy_number=0
CM058241.1	Liftoff	CDS	79591118	79591224	.	-	.	ID=cds-XP_011236985.1;Parent=rna-XM_011238683.4;Dbxref=GeneID:210293,GenBank:XP_011236985.1,MGI:MGI:2146320;Name=XP_011236985.1;gbkey=CDS;gene=Dock10;product=dedicator of cytokinesis protein 10 isoform X23;protein_id=XP_011236985.1;extra_copy_number=0
CM058241.1	Liftoff	CDS	79593127	79593225	.	-	.	ID=cds-XP_011236985.1;Parent=rna-XM_011238683.4;Dbxref=GeneID:210293,GenBank:XP_011236985.1,MGI:MGI:2146320;Name=XP_011236985.1;gbkey=CDS;gene=Dock10;product=dedicator of cytokinesis protein 10 isoform X23;protein_id=XP_011236985.1;extra_copy_number=0
CM058241.1	Liftoff	CDS	79593543	79593600	.	-	.	ID=cds-XP_011236985.1;Parent=rna-XM_011238683.4;Dbxref=GeneID:210293,GenBank:XP_011236985.1,MGI:MGI:2146320;Name=XP_011236985.1;gbkey=CDS;gene=Dock10;product=dedicator of cytokinesis protein 10 isoform X23;protein_id=XP_011236985.1;extra_copy_number=0
CM058241.1	Liftoff	CDS	79594972	79595187	.	-	.	ID=cds-XP_011236985.1;Parent=rna-XM_011238683.4;Dbxref=GeneID:210293,GenBank:XP_011236985.1,MGI:MGI:2146320;Name=XP_011236985.1;gbkey=CDS;gene=Dock10;product=dedicator of cytokinesis protein 10 isoform X23;protein_id=XP_011236985.1;extra_copy_number=0
CM058241.1	Liftoff	CDS	79596068	79596178	.	-	.	ID=cds-XP_011236985.1;Parent=rna-XM_011238683.4;Dbxref=GeneID:210293,GenBank:XP_011236985.1,MGI:MGI:2146320;Name=XP_011236985.1;gbkey=CDS;gene=Dock10;product=dedicator of cytokinesis protein 10 isoform X23;protein_id=XP_011236985.1;extra_copy_number=0
CM058241.1	Liftoff	CDS	79597216	79597398	.	-	.	ID=cds-XP_011236985.1;Parent=rna-XM_011238683.4;Dbxref=GeneID:210293,GenBank:XP_011236985.1,MGI:MGI:2146320;Name=XP_011236985.1;gbkey=CDS;gene=Dock10;product=dedicator of cytokinesis protein 10 isoform X23;protein_id=XP_011236985.1;extra_copy_number=0
CM058241.1	Liftoff	CDS	79598676	79598813	.	-	.	ID=cds-XP_011236985.1;Parent=rna-XM_011238683.4;Dbxref=GeneID:210293,GenBank:XP_011236985.1,MGI:MGI:2146320;Name=XP_011236985.1;gbkey=CDS;gene=Dock10;product=dedicator of cytokinesis protein 10 isoform X23;protein_id=XP_011236985.1;extra_copy_number=0
CM058241.1	Liftoff	CDS	79600743	79600855	.	-	.	ID=cds-XP_011236985.1;Parent=rna-XM_011238683.4;Dbxref=GeneID:210293,GenBank:XP_011236985.1,MGI:MGI:2146320;Name=XP_011236985.1;gbkey=CDS;gene=Dock10;product=dedicator of cytokinesis protein 10 isoform X23;protein_id=XP_011236985.1;extra_copy_number=0
CM058241.1	Liftoff	CDS	79601735	79601859	.	-	.	ID=cds-XP_011236985.1;Parent=rna-XM_011238683.4;Dbxref=GeneID:210293,GenBank:XP_011236985.1,MGI:MGI:2146320;Name=XP_011236985.1;gbkey=CDS;gene=Dock10;product=dedicator of cytokinesis protein 10 isoform X23;protein_id=XP_011236985.1;extra_copy_number=0
CM058241.1	Liftoff	CDS	79603673	79603774	.	-	.	ID=cds-XP_011236985.1;Parent=rna-XM_011238683.4;Dbxref=GeneID:210293,GenBank:XP_011236985.1,MGI:MGI:2146320;Name=XP_011236985.1;gbkey=CDS;gene=Dock10;product=dedicator of cytokinesis protein 10 isoform X23;protein_id=XP_011236985.1;extra_copy_number=0
CM058241.1	Liftoff	CDS	79604696	79604743	.	-	.	ID=cds-XP_011236985.1;Parent=rna-XM_011238683.4;Dbxref=GeneID:210293,GenBank:XP_011236985.1,MGI:MGI:2146320;Name=XP_011236985.1;gbkey=CDS;gene=Dock10;product=dedicator of cytokinesis protein 10 isoform X23;protein_id=XP_011236985.1;extra_copy_number=0
CM058241.1	Liftoff	CDS	79604971	79605037	.	-	.	ID=cds-XP_011236985.1;Parent=rna-XM_011238683.4;Dbxref=GeneID:210293,GenBank:XP_011236985.1,MGI:MGI:2146320;Name=XP_011236985.1;gbkey=CDS;gene=Dock10;product=dedicator of cytokinesis protein 10 isoform X23;protein_id=XP_011236985.1;extra_copy_number=0
CM058241.1	Liftoff	CDS	79605130	79605244	.	-	.	ID=cds-XP_011236985.1;Parent=rna-XM_011238683.4;Dbxref=GeneID:210293,GenBank:XP_011236985.1,MGI:MGI:2146320;Name=XP_011236985.1;gbkey=CDS;gene=Dock10;product=dedicator of cytokinesis protein 10 isoform X23;protein_id=XP_011236985.1;extra_copy_number=0
CM058241.1	Liftoff	CDS	79605343	79605464	.	-	.	ID=cds-XP_011236985.1;Parent=rna-XM_011238683.4;Dbxref=GeneID:210293,GenBank:XP_011236985.1,MGI:MGI:2146320;Name=XP_011236985.1;gbkey=CDS;gene=Dock10;product=dedicator of cytokinesis protein 10 isoform X23;protein_id=XP_011236985.1;extra_copy_number=0
CM058241.1	Liftoff	CDS	79606114	79606225	.	-	.	ID=cds-XP_011236985.1;Parent=rna-XM_011238683.4;Dbxref=GeneID:210293,GenBank:XP_011236985.1,MGI:MGI:2146320;Name=XP_011236985.1;gbkey=CDS;gene=Dock10;product=dedicator of cytokinesis protein 10 isoform X23;protein_id=XP_011236985.1;extra_copy_number=0
CM058241.1	Liftoff	CDS	79607986	79608102	.	-	.	ID=cds-XP_011236985.1;Parent=rna-XM_011238683.4;Dbxref=GeneID:210293,GenBank:XP_011236985.1,MGI:MGI:2146320;Name=XP_011236985.1;gbkey=CDS;gene=Dock10;product=dedicator of cytokinesis protein 10 isoform X23;protein_id=XP_011236985.1;extra_copy_number=0
CM058241.1	Liftoff	CDS	79608227	79608402	.	-	.	ID=cds-XP_011236985.1;Parent=rna-XM_011238683.4;Dbxref=GeneID:210293,GenBank:XP_011236985.1,MGI:MGI:2146320;Name=XP_011236985.1;gbkey=CDS;gene=Dock10;product=dedicator of cytokinesis protein 10 isoform X23;protein_id=XP_011236985.1;extra_copy_number=0
CM058241.1	Liftoff	CDS	79614023	79614067	.	-	.	ID=cds-XP_011236985.1;Parent=rna-XM_011238683.4;Dbxref=GeneID:210293,GenBank:XP_011236985.1,MGI:MGI:2146320;Name=XP_011236985.1;gbkey=CDS;gene=Dock10;product=dedicator of cytokinesis protein 10 isoform X23;protein_id=XP_011236985.1;extra_copy_number=0
CM058241.1	Liftoff	CDS	79614596	79614692	.	-	.	ID=cds-XP_011236985.1;Parent=rna-XM_011238683.4;Dbxref=GeneID:210293,GenBank:XP_011236985.1,MGI:MGI:2146320;Name=XP_011236985.1;gbkey=CDS;gene=Dock10;product=dedicator of cytokinesis protein 10 isoform X23;protein_id=XP_011236985.1;extra_copy_number=0
CM058241.1	Liftoff	CDS	79616345	79616428	.	-	.	ID=cds-XP_011236985.1;Parent=rna-XM_011238683.4;Dbxref=GeneID:210293,GenBank:XP_011236985.1,MGI:MGI:2146320;Name=XP_011236985.1;gbkey=CDS;gene=Dock10;product=dedicator of cytokinesis protein 10 isoform X23;protein_id=XP_011236985.1;extra_copy_number=0
CM058241.1	Liftoff	CDS	79617568	79617714	.	-	.	ID=cds-XP_011236985.1;Parent=rna-XM_011238683.4;Dbxref=GeneID:210293,GenBank:XP_011236985.1,MGI:MGI:2146320;Name=XP_011236985.1;gbkey=CDS;gene=Dock10;product=dedicator of cytokinesis protein 10 isoform X23;protein_id=XP_011236985.1;extra_copy_number=0
CM058241.1	Liftoff	CDS	79624057	79624128	.	-	.	ID=cds-XP_011236985.1;Parent=rna-XM_011238683.4;Dbxref=GeneID:210293,GenBank:XP_011236985.1,MGI:MGI:2146320;Name=XP_011236985.1;gbkey=CDS;gene=Dock10;product=dedicator of cytokinesis protein 10 isoform X23;protein_id=XP_011236985.1;extra_copy_number=0
CM058241.1	Liftoff	CDS	79625791	79625904	.	-	.	ID=cds-XP_011236985.1;Parent=rna-XM_011238683.4;Dbxref=GeneID:210293,GenBank:XP_011236985.1,MGI:MGI:2146320;Name=XP_011236985.1;gbkey=CDS;gene=Dock10;product=dedicator of cytokinesis protein 10 isoform X23;protein_id=XP_011236985.1;extra_copy_number=0
CM058241.1	Liftoff	CDS	79629392	79629461	.	-	.	ID=cds-XP_011236985.1;Parent=rna-XM_011238683.4;Dbxref=GeneID:210293,GenBank:XP_011236985.1,MGI:MGI:2146320;Name=XP_011236985.1;gbkey=CDS;gene=Dock10;product=dedicator of cytokinesis protein 10 isoform X23;protein_id=XP_011236985.1;extra_copy_number=0
CM058241.1	Liftoff	CDS	79631618	79631736	.	-	.	ID=cds-XP_011236985.1;Parent=rna-XM_011238683.4;Dbxref=GeneID:210293,GenBank:XP_011236985.1,MGI:MGI:2146320;Name=XP_011236985.1;gbkey=CDS;gene=Dock10;product=dedicator of cytokinesis protein 10 isoform X23;protein_id=XP_011236985.1;extra_copy_number=0
CM058241.1	Liftoff	CDS	79632182	79632274	.	-	.	ID=cds-XP_011236985.1;Parent=rna-XM_011238683.4;Dbxref=GeneID:210293,GenBank:XP_011236985.1,MGI:MGI:2146320;Name=XP_011236985.1;gbkey=CDS;gene=Dock10;product=dedicator of cytokinesis protein 10 isoform X23;protein_id=XP_011236985.1;extra_copy_number=0
CM058241.1	Liftoff	CDS	79632886	79632972	.	-	.	ID=cds-XP_011236985.1;Parent=rna-XM_011238683.4;Dbxref=GeneID:210293,GenBank:XP_011236985.1,MGI:MGI:2146320;Name=XP_011236985.1;gbkey=CDS;gene=Dock10;product=dedicator of cytokinesis protein 10 isoform X23;protein_id=XP_011236985.1;extra_copy_number=0
CM058241.1	Liftoff	CDS	79633328	79633449	.	-	.	ID=cds-XP_011236985.1;Parent=rna-XM_011238683.4;Dbxref=GeneID:210293,GenBank:XP_011236985.1,MGI:MGI:2146320;Name=XP_011236985.1;gbkey=CDS;gene=Dock10;product=dedicator of cytokinesis protein 10 isoform X23;protein_id=XP_011236985.1;extra_copy_number=0
CM058241.1	Liftoff	CDS	79633637	79633760	.	-	.	ID=cds-XP_011236985.1;Parent=rna-XM_011238683.4;Dbxref=GeneID:210293,GenBank:XP_011236985.1,MGI:MGI:2146320;Name=XP_011236985.1;gbkey=CDS;gene=Dock10;product=dedicator of cytokinesis protein 10 isoform X23;protein_id=XP_011236985.1;extra_copy_number=0
CM058241.1	Liftoff	CDS	79637355	79637447	.	-	.	ID=cds-XP_011236985.1;Parent=rna-XM_011238683.4;Dbxref=GeneID:210293,GenBank:XP_011236985.1,MGI:MGI:2146320;Name=XP_011236985.1;gbkey=CDS;gene=Dock10;product=dedicator of cytokinesis protein 10 isoform X23;protein_id=XP_011236985.1;extra_copy_number=0
CM058241.1	Liftoff	CDS	79638378	79638443	.	-	.	ID=cds-XP_011236985.1;Parent=rna-XM_011238683.4;Dbxref=GeneID:210293,GenBank:XP_011236985.1,MGI:MGI:2146320;Name=XP_011236985.1;gbkey=CDS;gene=Dock10;product=dedicator of cytokinesis protein 10 isoform X23;protein_id=XP_011236985.1;extra_copy_number=0
CM058241.1	Liftoff	CDS	79638978	79639165	.	-	.	ID=cds-XP_011236985.1;Parent=rna-XM_011238683.4;Dbxref=GeneID:210293,GenBank:XP_011236985.1,MGI:MGI:2146320;Name=XP_011236985.1;gbkey=CDS;gene=Dock10;product=dedicator of cytokinesis protein 10 isoform X23;protein_id=XP_011236985.1;extra_copy_number=0
CM058241.1	Liftoff	CDS	79640757	79640836	.	-	.	ID=cds-XP_011236985.1;Parent=rna-XM_011238683.4;Dbxref=GeneID:210293,GenBank:XP_011236985.1,MGI:MGI:2146320;Name=XP_011236985.1;gbkey=CDS;gene=Dock10;product=dedicator of cytokinesis protein 10 isoform X23;protein_id=XP_011236985.1;extra_copy_number=0
CM058241.1	Liftoff	CDS	79643485	79643607	.	-	.	ID=cds-XP_011236985.1;Parent=rna-XM_011238683.4;Dbxref=GeneID:210293,GenBank:XP_011236985.1,MGI:MGI:2146320;Name=XP_011236985.1;gbkey=CDS;gene=Dock10;product=dedicator of cytokinesis protein 10 isoform X23;protein_id=XP_011236985.1;extra_copy_number=0
CM058241.1	Liftoff	CDS	79649896	79649978	.	-	.	ID=cds-XP_011236985.1;Parent=rna-XM_011238683.4;Dbxref=GeneID:210293,GenBank:XP_011236985.1,MGI:MGI:2146320;Name=XP_011236985.1;gbkey=CDS;gene=Dock10;product=dedicator of cytokinesis protein 10 isoform X23;protein_id=XP_011236985.1;extra_copy_number=0
CM058241.1	Liftoff	CDS	79651229	79651285	.	-	.	ID=cds-XP_011236985.1;Parent=rna-XM_011238683.4;Dbxref=GeneID:210293,GenBank:XP_011236985.1,MGI:MGI:2146320;Name=XP_011236985.1;gbkey=CDS;gene=Dock10;product=dedicator of cytokinesis protein 10 isoform X23;protein_id=XP_011236985.1;extra_copy_number=0
CM058241.1	Liftoff	mRNA	79567580	79778236	.	-	.	ID=rna-XM_017319519.3;Parent=gene-Dock10;Dbxref=GeneID:210293,GenBank:XM_017319519.3,MGI:MGI:2146320;Name=XM_017319519.3;gbkey=mRNA;gene=Dock10;model_evidence=Supporting evidence includes similarity to: 1 mRNA%2C 23 ESTs%2C 1 Protein%2C 191 long SRA reads%2C and 100%25 coverage of the annotated genomic feature by RNAseq alignments%2C including 15 samples with support for all annotated introns;product=dedicator of cytokinesis 10%2C transcript variant X8;transcript_id=XM_017319519.3;matches_ref_protein=True;valid_ORF=True;extra_copy_number=0
CM058241.1	Liftoff	exon	79567580	79568879	.	-	.	ID=exon-XM_017319519.3-57;Parent=rna-XM_017319519.3;Dbxref=GeneID:210293,GenBank:XM_017319519.3,MGI:MGI:2146320;gbkey=mRNA;gene=Dock10;product=dedicator of cytokinesis 10%2C transcript variant X8;transcript_id=XM_017319519.3;extra_copy_number=0
CM058241.1	Liftoff	exon	79570210	79570348	.	-	.	ID=exon-XM_017319519.3-56;Parent=rna-XM_017319519.3;Dbxref=GeneID:210293,GenBank:XM_017319519.3,MGI:MGI:2146320;gbkey=mRNA;gene=Dock10;product=dedicator of cytokinesis 10%2C transcript variant X8;transcript_id=XM_017319519.3;extra_copy_number=0
CM058241.1	Liftoff	exon	79570506	79570606	.	-	.	ID=exon-XM_017319519.3-55;Parent=rna-XM_017319519.3;Dbxref=GeneID:210293,GenBank:XM_017319519.3,MGI:MGI:2146320;gbkey=mRNA;gene=Dock10;product=dedicator of cytokinesis 10%2C transcript variant X8;transcript_id=XM_017319519.3;extra_copy_number=0
CM058241.1	Liftoff	exon	79575169	79575359	.	-	.	ID=exon-XM_017319519.3-54;Parent=rna-XM_017319519.3;Dbxref=GeneID:210293,GenBank:XM_017319519.3,MGI:MGI:2146320;gbkey=mRNA;gene=Dock10;product=dedicator of cytokinesis 10%2C transcript variant X8;transcript_id=XM_017319519.3;extra_copy_number=0
CM058241.1	Liftoff	exon	79577319	79577529	.	-	.	ID=exon-XM_017319519.3-53;Parent=rna-XM_017319519.3;Dbxref=GeneID:210293,GenBank:XM_017319519.3,MGI:MGI:2146320;gbkey=mRNA;gene=Dock10;product=dedicator of cytokinesis 10%2C transcript variant X8;transcript_id=XM_017319519.3;extra_copy_number=0
CM058241.1	Liftoff	exon	79580383	79580529	.	-	.	ID=exon-XM_017319519.3-52;Parent=rna-XM_017319519.3;Dbxref=GeneID:210293,GenBank:XM_017319519.3,MGI:MGI:2146320;gbkey=mRNA;gene=Dock10;product=dedicator of cytokinesis 10%2C transcript variant X8;transcript_id=XM_017319519.3;extra_copy_number=0
CM058241.1	Liftoff	exon	79587079	79587084	.	-	.	ID=exon-XM_017319519.3-51;Parent=rna-XM_017319519.3;Dbxref=GeneID:210293,GenBank:XM_017319519.3,MGI:MGI:2146320;gbkey=mRNA;gene=Dock10;product=dedicator of cytokinesis 10%2C transcript variant X8;transcript_id=XM_017319519.3;extra_copy_number=0
CM058241.1	Liftoff	exon	79588610	79588723	.	-	.	ID=exon-XM_017319519.3-50;Parent=rna-XM_017319519.3;Dbxref=GeneID:210293,GenBank:XM_017319519.3,MGI:MGI:2146320;gbkey=mRNA;gene=Dock10;product=dedicator of cytokinesis 10%2C transcript variant X8;transcript_id=XM_017319519.3;extra_copy_number=0
CM058241.1	Liftoff	exon	79588864	79588986	.	-	.	ID=exon-XM_017319519.3-49;Parent=rna-XM_017319519.3;Dbxref=GeneID:210293,GenBank:XM_017319519.3,MGI:MGI:2146320;gbkey=mRNA;gene=Dock10;product=dedicator of cytokinesis 10%2C transcript variant X8;transcript_id=XM_017319519.3;extra_copy_number=0
CM058241.1	Liftoff	exon	79591118	79591224	.	-	.	ID=exon-XM_017319519.3-48;Parent=rna-XM_017319519.3;Dbxref=GeneID:210293,GenBank:XM_017319519.3,MGI:MGI:2146320;gbkey=mRNA;gene=Dock10;product=dedicator of cytokinesis 10%2C transcript variant X8;transcript_id=XM_017319519.3;extra_copy_number=0
CM058241.1	Liftoff	exon	79593127	79593225	.	-	.	ID=exon-XM_017319519.3-47;Parent=rna-XM_017319519.3;Dbxref=GeneID:210293,GenBank:XM_017319519.3,MGI:MGI:2146320;gbkey=mRNA;gene=Dock10;product=dedicator of cytokinesis 10%2C transcript variant X8;transcript_id=XM_017319519.3;extra_copy_number=0
CM058241.1	Liftoff	exon	79593543	79593600	.	-	.	ID=exon-XM_017319519.3-46;Parent=rna-XM_017319519.3;Dbxref=GeneID:210293,GenBank:XM_017319519.3,MGI:MGI:2146320;gbkey=mRNA;gene=Dock10;product=dedicator of cytokinesis 10%2C transcript variant X8;transcript_id=XM_017319519.3;extra_copy_number=0
CM058241.1	Liftoff	exon	79594972	79595187	.	-	.	ID=exon-XM_017319519.3-45;Parent=rna-XM_017319519.3;Dbxref=GeneID:210293,GenBank:XM_017319519.3,MGI:MGI:2146320;gbkey=mRNA;gene=Dock10;product=dedicator of cytokinesis 10%2C transcript variant X8;transcript_id=XM_017319519.3;extra_copy_number=0
CM058241.1	Liftoff	exon	79596068	79596178	.	-	.	ID=exon-XM_017319519.3-44;Parent=rna-XM_017319519.3;Dbxref=GeneID:210293,GenBank:XM_017319519.3,MGI:MGI:2146320;gbkey=mRNA;gene=Dock10;product=dedicator of cytokinesis 10%2C transcript variant X8;transcript_id=XM_017319519.3;extra_copy_number=0
CM058241.1	Liftoff	exon	79597216	79597398	.	-	.	ID=exon-XM_017319519.3-43;Parent=rna-XM_017319519.3;Dbxref=GeneID:210293,GenBank:XM_017319519.3,MGI:MGI:2146320;gbkey=mRNA;gene=Dock10;product=dedicator of cytokinesis 10%2C transcript variant X8;transcript_id=XM_017319519.3;extra_copy_number=0
CM058241.1	Liftoff	exon	79598676	79598813	.	-	.	ID=exon-XM_017319519.3-42;Parent=rna-XM_017319519.3;Dbxref=GeneID:210293,GenBank:XM_017319519.3,MGI:MGI:2146320;gbkey=mRNA;gene=Dock10;product=dedicator of cytokinesis 10%2C transcript variant X8;transcript_id=XM_017319519.3;extra_copy_number=0
CM058241.1	Liftoff	exon	79600743	79600855	.	-	.	ID=exon-XM_017319519.3-41;Parent=rna-XM_017319519.3;Dbxref=GeneID:210293,GenBank:XM_017319519.3,MGI:MGI:2146320;gbkey=mRNA;gene=Dock10;product=dedicator of cytokinesis 10%2C transcript variant X8;transcript_id=XM_017319519.3;extra_copy_number=0
CM058241.1	Liftoff	exon	79601735	79601859	.	-	.	ID=exon-XM_017319519.3-40;Parent=rna-XM_017319519.3;Dbxref=GeneID:210293,GenBank:XM_017319519.3,MGI:MGI:2146320;gbkey=mRNA;gene=Dock10;product=dedicator of cytokinesis 10%2C transcript variant X8;transcript_id=XM_017319519.3;extra_copy_number=0
CM058241.1	Liftoff	exon	79603673	79603774	.	-	.	ID=exon-XM_017319519.3-39;Parent=rna-XM_017319519.3;Dbxref=GeneID:210293,GenBank:XM_017319519.3,MGI:MGI:2146320;gbkey=mRNA;gene=Dock10;product=dedicator of cytokinesis 10%2C transcript variant X8;transcript_id=XM_017319519.3;extra_copy_number=0
CM058241.1	Liftoff	exon	79604696	79604743	.	-	.	ID=exon-XM_017319519.3-38;Parent=rna-XM_017319519.3;Dbxref=GeneID:210293,GenBank:XM_017319519.3,MGI:MGI:2146320;gbkey=mRNA;gene=Dock10;product=dedicator of cytokinesis 10%2C transcript variant X8;transcript_id=XM_017319519.3;extra_copy_number=0
CM058241.1	Liftoff	exon	79604971	79605037	.	-	.	ID=exon-XM_017319519.3-37;Parent=rna-XM_017319519.3;Dbxref=GeneID:210293,GenBank:XM_017319519.3,MGI:MGI:2146320;gbkey=mRNA;gene=Dock10;product=dedicator of cytokinesis 10%2C transcript variant X8;transcript_id=XM_017319519.3;extra_copy_number=0
CM058241.1	Liftoff	exon	79605130	79605244	.	-	.	ID=exon-XM_017319519.3-36;Parent=rna-XM_017319519.3;Dbxref=GeneID:210293,GenBank:XM_017319519.3,MGI:MGI:2146320;gbkey=mRNA;gene=Dock10;product=dedicator of cytokinesis 10%2C transcript variant X8;transcript_id=XM_017319519.3;extra_copy_number=0
CM058241.1	Liftoff	exon	79605343	79605464	.	-	.	ID=exon-XM_017319519.3-35;Parent=rna-XM_017319519.3;Dbxref=GeneID:210293,GenBank:XM_017319519.3,MGI:MGI:2146320;gbkey=mRNA;gene=Dock10;product=dedicator of cytokinesis 10%2C transcript variant X8;transcript_id=XM_017319519.3;extra_copy_number=0
CM058241.1	Liftoff	exon	79606114	79606225	.	-	.	ID=exon-XM_017319519.3-34;Parent=rna-XM_017319519.3;Dbxref=GeneID:210293,GenBank:XM_017319519.3,MGI:MGI:2146320;gbkey=mRNA;gene=Dock10;product=dedicator of cytokinesis 10%2C transcript variant X8;transcript_id=XM_017319519.3;extra_copy_number=0
CM058241.1	Liftoff	exon	79607986	79608102	.	-	.	ID=exon-XM_017319519.3-33;Parent=rna-XM_017319519.3;Dbxref=GeneID:210293,GenBank:XM_017319519.3,MGI:MGI:2146320;gbkey=mRNA;gene=Dock10;product=dedicator of cytokinesis 10%2C transcript variant X8;transcript_id=XM_017319519.3;extra_copy_number=0
CM058241.1	Liftoff	exon	79608227	79608402	.	-	.	ID=exon-XM_017319519.3-32;Parent=rna-XM_017319519.3;Dbxref=GeneID:210293,GenBank:XM_017319519.3,MGI:MGI:2146320;gbkey=mRNA;gene=Dock10;product=dedicator of cytokinesis 10%2C transcript variant X8;transcript_id=XM_017319519.3;extra_copy_number=0
CM058241.1	Liftoff	exon	79614023	79614067	.	-	.	ID=exon-XM_017319519.3-31;Parent=rna-XM_017319519.3;Dbxref=GeneID:210293,GenBank:XM_017319519.3,MGI:MGI:2146320;gbkey=mRNA;gene=Dock10;product=dedicator of cytokinesis 10%2C transcript variant X8;transcript_id=XM_017319519.3;extra_copy_number=0
CM058241.1	Liftoff	exon	79614596	79614692	.	-	.	ID=exon-XM_017319519.3-30;Parent=rna-XM_017319519.3;Dbxref=GeneID:210293,GenBank:XM_017319519.3,MGI:MGI:2146320;gbkey=mRNA;gene=Dock10;product=dedicator of cytokinesis 10%2C transcript variant X8;transcript_id=XM_017319519.3;extra_copy_number=0
CM058241.1	Liftoff	exon	79616345	79616428	.	-	.	ID=exon-XM_017319519.3-29;Parent=rna-XM_017319519.3;Dbxref=GeneID:210293,GenBank:XM_017319519.3,MGI:MGI:2146320;gbkey=mRNA;gene=Dock10;product=dedicator of cytokinesis 10%2C transcript variant X8;transcript_id=XM_017319519.3;extra_copy_number=0
CM058241.1	Liftoff	exon	79617568	79617714	.	-	.	ID=exon-XM_017319519.3-28;Parent=rna-XM_017319519.3;Dbxref=GeneID:210293,GenBank:XM_017319519.3,MGI:MGI:2146320;gbkey=mRNA;gene=Dock10;product=dedicator of cytokinesis 10%2C transcript variant X8;transcript_id=XM_017319519.3;extra_copy_number=0
CM058241.1	Liftoff	exon	79624057	79624128	.	-	.	ID=exon-XM_017319519.3-27;Parent=rna-XM_017319519.3;Dbxref=GeneID:210293,GenBank:XM_017319519.3,MGI:MGI:2146320;gbkey=mRNA;gene=Dock10;product=dedicator of cytokinesis 10%2C transcript variant X8;transcript_id=XM_017319519.3;extra_copy_number=0
CM058241.1	Liftoff	exon	79625791	79625904	.	-	.	ID=exon-XM_017319519.3-26;Parent=rna-XM_017319519.3;Dbxref=GeneID:210293,GenBank:XM_017319519.3,MGI:MGI:2146320;gbkey=mRNA;gene=Dock10;product=dedicator of cytokinesis 10%2C transcript variant X8;transcript_id=XM_017319519.3;extra_copy_number=0
CM058241.1	Liftoff	exon	79629392	79629461	.	-	.	ID=exon-XM_017319519.3-25;Parent=rna-XM_017319519.3;Dbxref=GeneID:210293,GenBank:XM_017319519.3,MGI:MGI:2146320;gbkey=mRNA;gene=Dock10;product=dedicator of cytokinesis 10%2C transcript variant X8;transcript_id=XM_017319519.3;extra_copy_number=0
CM058241.1	Liftoff	exon	79631618	79631736	.	-	.	ID=exon-XM_017319519.3-24;Parent=rna-XM_017319519.3;Dbxref=GeneID:210293,GenBank:XM_017319519.3,MGI:MGI:2146320;gbkey=mRNA;gene=Dock10;product=dedicator of cytokinesis 10%2C transcript variant X8;transcript_id=XM_017319519.3;extra_copy_number=0
CM058241.1	Liftoff	exon	79632182	79632274	.	-	.	ID=exon-XM_017319519.3-23;Parent=rna-XM_017319519.3;Dbxref=GeneID:210293,GenBank:XM_017319519.3,MGI:MGI:2146320;gbkey=mRNA;gene=Dock10;product=dedicator of cytokinesis 10%2C transcript variant X8;transcript_id=XM_017319519.3;extra_copy_number=0
CM058241.1	Liftoff	exon	79632886	79632972	.	-	.	ID=exon-XM_017319519.3-22;Parent=rna-XM_017319519.3;Dbxref=GeneID:210293,GenBank:XM_017319519.3,MGI:MGI:2146320;gbkey=mRNA;gene=Dock10;product=dedicator of cytokinesis 10%2C transcript variant X8;transcript_id=XM_017319519.3;extra_copy_number=0
CM058241.1	Liftoff	exon	79633328	79633449	.	-	.	ID=exon-XM_017319519.3-21;Parent=rna-XM_017319519.3;Dbxref=GeneID:210293,GenBank:XM_017319519.3,MGI:MGI:2146320;gbkey=mRNA;gene=Dock10;product=dedicator of cytokinesis 10%2C transcript variant X8;transcript_id=XM_017319519.3;extra_copy_number=0
CM058241.1	Liftoff	exon	79633637	79633760	.	-	.	ID=exon-XM_017319519.3-20;Parent=rna-XM_017319519.3;Dbxref=GeneID:210293,GenBank:XM_017319519.3,MGI:MGI:2146320;gbkey=mRNA;gene=Dock10;product=dedicator of cytokinesis 10%2C transcript variant X8;transcript_id=XM_017319519.3;extra_copy_number=0
CM058241.1	Liftoff	exon	79637355	79637447	.	-	.	ID=exon-XM_017319519.3-19;Parent=rna-XM_017319519.3;Dbxref=GeneID:210293,GenBank:XM_017319519.3,MGI:MGI:2146320;gbkey=mRNA;gene=Dock10;product=dedicator of cytokinesis 10%2C transcript variant X8;transcript_id=XM_017319519.3;extra_copy_number=0
CM058241.1	Liftoff	exon	79638378	79638443	.	-	.	ID=exon-XM_017319519.3-18;Parent=rna-XM_017319519.3;Dbxref=GeneID:210293,GenBank:XM_017319519.3,MGI:MGI:2146320;gbkey=mRNA;gene=Dock10;product=dedicator of cytokinesis 10%2C transcript variant X8;transcript_id=XM_017319519.3;extra_copy_number=0
CM058241.1	Liftoff	exon	79638978	79639165	.	-	.	ID=exon-XM_017319519.3-17;Parent=rna-XM_017319519.3;Dbxref=GeneID:210293,GenBank:XM_017319519.3,MGI:MGI:2146320;gbkey=mRNA;gene=Dock10;product=dedicator of cytokinesis 10%2C transcript variant X8;transcript_id=XM_017319519.3;extra_copy_number=0
CM058241.1	Liftoff	exon	79640757	79640836	.	-	.	ID=exon-XM_017319519.3-16;Parent=rna-XM_017319519.3;Dbxref=GeneID:210293,GenBank:XM_017319519.3,MGI:MGI:2146320;gbkey=mRNA;gene=Dock10;product=dedicator of cytokinesis 10%2C transcript variant X8;transcript_id=XM_017319519.3;extra_copy_number=0
CM058241.1	Liftoff	exon	79643485	79643607	.	-	.	ID=exon-XM_017319519.3-15;Parent=rna-XM_017319519.3;Dbxref=GeneID:210293,GenBank:XM_017319519.3,MGI:MGI:2146320;gbkey=mRNA;gene=Dock10;product=dedicator of cytokinesis 10%2C transcript variant X8;transcript_id=XM_017319519.3;extra_copy_number=0
CM058241.1	Liftoff	exon	79649896	79649978	.	-	.	ID=exon-XM_017319519.3-14;Parent=rna-XM_017319519.3;Dbxref=GeneID:210293,GenBank:XM_017319519.3,MGI:MGI:2146320;gbkey=mRNA;gene=Dock10;product=dedicator of cytokinesis 10%2C transcript variant X8;transcript_id=XM_017319519.3;extra_copy_number=0
CM058241.1	Liftoff	exon	79651229	79651351	.	-	.	ID=exon-XM_017319519.3-13;Parent=rna-XM_017319519.3;Dbxref=GeneID:210293,GenBank:XM_017319519.3,MGI:MGI:2146320;gbkey=mRNA;gene=Dock10;product=dedicator of cytokinesis 10%2C transcript variant X8;transcript_id=XM_017319519.3;extra_copy_number=0
CM058241.1	Liftoff	exon	79651549	79651770	.	-	.	ID=exon-XM_017319519.3-12;Parent=rna-XM_017319519.3;Dbxref=GeneID:210293,GenBank:XM_017319519.3,MGI:MGI:2146320;gbkey=mRNA;gene=Dock10;product=dedicator of cytokinesis 10%2C transcript variant X8;transcript_id=XM_017319519.3;extra_copy_number=0
CM058241.1	Liftoff	exon	79657417	79657572	.	-	.	ID=exon-XM_017319519.3-11;Parent=rna-XM_017319519.3;Dbxref=GeneID:210293,GenBank:XM_017319519.3,MGI:MGI:2146320;gbkey=mRNA;gene=Dock10;product=dedicator of cytokinesis 10%2C transcript variant X8;transcript_id=XM_017319519.3;extra_copy_number=0
CM058241.1	Liftoff	exon	79657673	79657756	.	-	.	ID=exon-XM_017319519.3-10;Parent=rna-XM_017319519.3;Dbxref=GeneID:210293,GenBank:XM_017319519.3,MGI:MGI:2146320;gbkey=mRNA;gene=Dock10;product=dedicator of cytokinesis 10%2C transcript variant X8;transcript_id=XM_017319519.3;extra_copy_number=0
CM058241.1	Liftoff	exon	79658059	79658144	.	-	.	ID=exon-XM_017319519.3-9;Parent=rna-XM_017319519.3;Dbxref=GeneID:210293,GenBank:XM_017319519.3,MGI:MGI:2146320;gbkey=mRNA;gene=Dock10;product=dedicator of cytokinesis 10%2C transcript variant X8;transcript_id=XM_017319519.3;extra_copy_number=0
CM058241.1	Liftoff	exon	79660441	79660624	.	-	.	ID=exon-XM_017319519.3-8;Parent=rna-XM_017319519.3;Dbxref=GeneID:210293,GenBank:XM_017319519.3,MGI:MGI:2146320;gbkey=mRNA;gene=Dock10;product=dedicator of cytokinesis 10%2C transcript variant X8;transcript_id=XM_017319519.3;extra_copy_number=0
CM058241.1	Liftoff	exon	79670704	79670838	.	-	.	ID=exon-XM_017319519.3-7;Parent=rna-XM_017319519.3;Dbxref=GeneID:210293,GenBank:XM_017319519.3,MGI:MGI:2146320;gbkey=mRNA;gene=Dock10;product=dedicator of cytokinesis 10%2C transcript variant X8;transcript_id=XM_017319519.3;extra_copy_number=0
CM058241.1	Liftoff	exon	79671078	79671200	.	-	.	ID=exon-XM_017319519.3-6;Parent=rna-XM_017319519.3;Dbxref=GeneID:210293,GenBank:XM_017319519.3,MGI:MGI:2146320;gbkey=mRNA;gene=Dock10;product=dedicator of cytokinesis 10%2C transcript variant X8;transcript_id=XM_017319519.3;extra_copy_number=0
CM058241.1	Liftoff	exon	79671466	79671538	.	-	.	ID=exon-XM_017319519.3-5;Parent=rna-XM_017319519.3;Dbxref=GeneID:210293,GenBank:XM_017319519.3,MGI:MGI:2146320;gbkey=mRNA;gene=Dock10;product=dedicator of cytokinesis 10%2C transcript variant X8;transcript_id=XM_017319519.3;extra_copy_number=0
CM058241.1	Liftoff	exon	79680207	79680289	.	-	.	ID=exon-XM_017319519.3-4;Parent=rna-XM_017319519.3;Dbxref=GeneID:210293,GenBank:XM_017319519.3,MGI:MGI:2146320;gbkey=mRNA;gene=Dock10;product=dedicator of cytokinesis 10%2C transcript variant X8;transcript_id=XM_017319519.3;extra_copy_number=0
CM058241.1	Liftoff	exon	79699117	79699206	.	-	.	ID=exon-XM_017319519.3-3;Parent=rna-XM_017319519.3;Dbxref=GeneID:210293,GenBank:XM_017319519.3,MGI:MGI:2146320;gbkey=mRNA;gene=Dock10;product=dedicator of cytokinesis 10%2C transcript variant X8;transcript_id=XM_017319519.3;extra_copy_number=0
CM058241.1	Liftoff	exon	79713130	79713249	.	-	.	ID=exon-XM_017319519.3-2;Parent=rna-XM_017319519.3;Dbxref=GeneID:210293,GenBank:XM_017319519.3,MGI:MGI:2146320;gbkey=mRNA;gene=Dock10;product=dedicator of cytokinesis 10%2C transcript variant X8;transcript_id=XM_017319519.3;extra_copy_number=0
CM058241.1	Liftoff	exon	79774213	79778236	.	-	.	ID=exon-XM_017319519.3-1;Parent=rna-XM_017319519.3;Dbxref=GeneID:210293,GenBank:XM_017319519.3,MGI:MGI:2146320;gbkey=mRNA;gene=Dock10;product=dedicator of cytokinesis 10%2C transcript variant X8;transcript_id=XM_017319519.3;extra_copy_number=0
CM058241.1	Liftoff	CDS	79568472	79568879	.	-	.	ID=cds-XP_017175008.1;Parent=rna-XM_017319519.3;Dbxref=GeneID:210293,GenBank:XP_017175008.1,MGI:MGI:2146320;Name=XP_017175008.1;gbkey=CDS;gene=Dock10;product=dedicator of cytokinesis protein 10 isoform X8;protein_id=XP_017175008.1;extra_copy_number=0
CM058241.1	Liftoff	CDS	79570210	79570348	.	-	.	ID=cds-XP_017175008.1;Parent=rna-XM_017319519.3;Dbxref=GeneID:210293,GenBank:XP_017175008.1,MGI:MGI:2146320;Name=XP_017175008.1;gbkey=CDS;gene=Dock10;product=dedicator of cytokinesis protein 10 isoform X8;protein_id=XP_017175008.1;extra_copy_number=0
CM058241.1	Liftoff	CDS	79570506	79570606	.	-	.	ID=cds-XP_017175008.1;Parent=rna-XM_017319519.3;Dbxref=GeneID:210293,GenBank:XP_017175008.1,MGI:MGI:2146320;Name=XP_017175008.1;gbkey=CDS;gene=Dock10;product=dedicator of cytokinesis protein 10 isoform X8;protein_id=XP_017175008.1;extra_copy_number=0
CM058241.1	Liftoff	CDS	79575169	79575359	.	-	.	ID=cds-XP_017175008.1;Parent=rna-XM_017319519.3;Dbxref=GeneID:210293,GenBank:XP_017175008.1,MGI:MGI:2146320;Name=XP_017175008.1;gbkey=CDS;gene=Dock10;product=dedicator of cytokinesis protein 10 isoform X8;protein_id=XP_017175008.1;extra_copy_number=0
CM058241.1	Liftoff	CDS	79577319	79577529	.	-	.	ID=cds-XP_017175008.1;Parent=rna-XM_017319519.3;Dbxref=GeneID:210293,GenBank:XP_017175008.1,MGI:MGI:2146320;Name=XP_017175008.1;gbkey=CDS;gene=Dock10;product=dedicator of cytokinesis protein 10 isoform X8;protein_id=XP_017175008.1;extra_copy_number=0
CM058241.1	Liftoff	CDS	79580383	79580529	.	-	.	ID=cds-XP_017175008.1;Parent=rna-XM_017319519.3;Dbxref=GeneID:210293,GenBank:XP_017175008.1,MGI:MGI:2146320;Name=XP_017175008.1;gbkey=CDS;gene=Dock10;product=dedicator of cytokinesis protein 10 isoform X8;protein_id=XP_017175008.1;extra_copy_number=0
CM058241.1	Liftoff	CDS	79587079	79587084	.	-	.	ID=cds-XP_017175008.1;Parent=rna-XM_017319519.3;Dbxref=GeneID:210293,GenBank:XP_017175008.1,MGI:MGI:2146320;Name=XP_017175008.1;gbkey=CDS;gene=Dock10;product=dedicator of cytokinesis protein 10 isoform X8;protein_id=XP_017175008.1;extra_copy_number=0
CM058241.1	Liftoff	CDS	79588610	79588723	.	-	.	ID=cds-XP_017175008.1;Parent=rna-XM_017319519.3;Dbxref=GeneID:210293,GenBank:XP_017175008.1,MGI:MGI:2146320;Name=XP_017175008.1;gbkey=CDS;gene=Dock10;product=dedicator of cytokinesis protein 10 isoform X8;protein_id=XP_017175008.1;extra_copy_number=0
CM058241.1	Liftoff	CDS	79588864	79588986	.	-	.	ID=cds-XP_017175008.1;Parent=rna-XM_017319519.3;Dbxref=GeneID:210293,GenBank:XP_017175008.1,MGI:MGI:2146320;Name=XP_017175008.1;gbkey=CDS;gene=Dock10;product=dedicator of cytokinesis protein 10 isoform X8;protein_id=XP_017175008.1;extra_copy_number=0
CM058241.1	Liftoff	CDS	79591118	79591224	.	-	.	ID=cds-XP_017175008.1;Parent=rna-XM_017319519.3;Dbxref=GeneID:210293,GenBank:XP_017175008.1,MGI:MGI:2146320;Name=XP_017175008.1;gbkey=CDS;gene=Dock10;product=dedicator of cytokinesis protein 10 isoform X8;protein_id=XP_017175008.1;extra_copy_number=0
CM058241.1	Liftoff	CDS	79593127	79593225	.	-	.	ID=cds-XP_017175008.1;Parent=rna-XM_017319519.3;Dbxref=GeneID:210293,GenBank:XP_017175008.1,MGI:MGI:2146320;Name=XP_017175008.1;gbkey=CDS;gene=Dock10;product=dedicator of cytokinesis protein 10 isoform X8;protein_id=XP_017175008.1;extra_copy_number=0
CM058241.1	Liftoff	CDS	79593543	79593600	.	-	.	ID=cds-XP_017175008.1;Parent=rna-XM_017319519.3;Dbxref=GeneID:210293,GenBank:XP_017175008.1,MGI:MGI:2146320;Name=XP_017175008.1;gbkey=CDS;gene=Dock10;product=dedicator of cytokinesis protein 10 isoform X8;protein_id=XP_017175008.1;extra_copy_number=0
CM058241.1	Liftoff	CDS	79594972	79595187	.	-	.	ID=cds-XP_017175008.1;Parent=rna-XM_017319519.3;Dbxref=GeneID:210293,GenBank:XP_017175008.1,MGI:MGI:2146320;Name=XP_017175008.1;gbkey=CDS;gene=Dock10;product=dedicator of cytokinesis protein 10 isoform X8;protein_id=XP_017175008.1;extra_copy_number=0
CM058241.1	Liftoff	CDS	79596068	79596178	.	-	.	ID=cds-XP_017175008.1;Parent=rna-XM_017319519.3;Dbxref=GeneID:210293,GenBank:XP_017175008.1,MGI:MGI:2146320;Name=XP_017175008.1;gbkey=CDS;gene=Dock10;product=dedicator of cytokinesis protein 10 isoform X8;protein_id=XP_017175008.1;extra_copy_number=0
CM058241.1	Liftoff	CDS	79597216	79597398	.	-	.	ID=cds-XP_017175008.1;Parent=rna-XM_017319519.3;Dbxref=GeneID:210293,GenBank:XP_017175008.1,MGI:MGI:2146320;Name=XP_017175008.1;gbkey=CDS;gene=Dock10;product=dedicator of cytokinesis protein 10 isoform X8;protein_id=XP_017175008.1;extra_copy_number=0
CM058241.1	Liftoff	CDS	79598676	79598813	.	-	.	ID=cds-XP_017175008.1;Parent=rna-XM_017319519.3;Dbxref=GeneID:210293,GenBank:XP_017175008.1,MGI:MGI:2146320;Name=XP_017175008.1;gbkey=CDS;gene=Dock10;product=dedicator of cytokinesis protein 10 isoform X8;protein_id=XP_017175008.1;extra_copy_number=0
CM058241.1	Liftoff	CDS	79600743	79600855	.	-	.	ID=cds-XP_017175008.1;Parent=rna-XM_017319519.3;Dbxref=GeneID:210293,GenBank:XP_017175008.1,MGI:MGI:2146320;Name=XP_017175008.1;gbkey=CDS;gene=Dock10;product=dedicator of cytokinesis protein 10 isoform X8;protein_id=XP_017175008.1;extra_copy_number=0
CM058241.1	Liftoff	CDS	79601735	79601859	.	-	.	ID=cds-XP_017175008.1;Parent=rna-XM_017319519.3;Dbxref=GeneID:210293,GenBank:XP_017175008.1,MGI:MGI:2146320;Name=XP_017175008.1;gbkey=CDS;gene=Dock10;product=dedicator of cytokinesis protein 10 isoform X8;protein_id=XP_017175008.1;extra_copy_number=0
CM058241.1	Liftoff	CDS	79603673	79603774	.	-	.	ID=cds-XP_017175008.1;Parent=rna-XM_017319519.3;Dbxref=GeneID:210293,GenBank:XP_017175008.1,MGI:MGI:2146320;Name=XP_017175008.1;gbkey=CDS;gene=Dock10;product=dedicator of cytokinesis protein 10 isoform X8;protein_id=XP_017175008.1;extra_copy_number=0
CM058241.1	Liftoff	CDS	79604696	79604743	.	-	.	ID=cds-XP_017175008.1;Parent=rna-XM_017319519.3;Dbxref=GeneID:210293,GenBank:XP_017175008.1,MGI:MGI:2146320;Name=XP_017175008.1;gbkey=CDS;gene=Dock10;product=dedicator of cytokinesis protein 10 isoform X8;protein_id=XP_017175008.1;extra_copy_number=0
CM058241.1	Liftoff	CDS	79604971	79605037	.	-	.	ID=cds-XP_017175008.1;Parent=rna-XM_017319519.3;Dbxref=GeneID:210293,GenBank:XP_017175008.1,MGI:MGI:2146320;Name=XP_017175008.1;gbkey=CDS;gene=Dock10;product=dedicator of cytokinesis protein 10 isoform X8;protein_id=XP_017175008.1;extra_copy_number=0
CM058241.1	Liftoff	CDS	79605130	79605244	.	-	.	ID=cds-XP_017175008.1;Parent=rna-XM_017319519.3;Dbxref=GeneID:210293,GenBank:XP_017175008.1,MGI:MGI:2146320;Name=XP_017175008.1;gbkey=CDS;gene=Dock10;product=dedicator of cytokinesis protein 10 isoform X8;protein_id=XP_017175008.1;extra_copy_number=0
CM058241.1	Liftoff	CDS	79605343	79605464	.	-	.	ID=cds-XP_017175008.1;Parent=rna-XM_017319519.3;Dbxref=GeneID:210293,GenBank:XP_017175008.1,MGI:MGI:2146320;Name=XP_017175008.1;gbkey=CDS;gene=Dock10;product=dedicator of cytokinesis protein 10 isoform X8;protein_id=XP_017175008.1;extra_copy_number=0
CM058241.1	Liftoff	CDS	79606114	79606225	.	-	.	ID=cds-XP_017175008.1;Parent=rna-XM_017319519.3;Dbxref=GeneID:210293,GenBank:XP_017175008.1,MGI:MGI:2146320;Name=XP_017175008.1;gbkey=CDS;gene=Dock10;product=dedicator of cytokinesis protein 10 isoform X8;protein_id=XP_017175008.1;extra_copy_number=0
CM058241.1	Liftoff	CDS	79607986	79608102	.	-	.	ID=cds-XP_017175008.1;Parent=rna-XM_017319519.3;Dbxref=GeneID:210293,GenBank:XP_017175008.1,MGI:MGI:2146320;Name=XP_017175008.1;gbkey=CDS;gene=Dock10;product=dedicator of cytokinesis protein 10 isoform X8;protein_id=XP_017175008.1;extra_copy_number=0
CM058241.1	Liftoff	CDS	79608227	79608402	.	-	.	ID=cds-XP_017175008.1;Parent=rna-XM_017319519.3;Dbxref=GeneID:210293,GenBank:XP_017175008.1,MGI:MGI:2146320;Name=XP_017175008.1;gbkey=CDS;gene=Dock10;product=dedicator of cytokinesis protein 10 isoform X8;protein_id=XP_017175008.1;extra_copy_number=0
CM058241.1	Liftoff	CDS	79614023	79614067	.	-	.	ID=cds-XP_017175008.1;Parent=rna-XM_017319519.3;Dbxref=GeneID:210293,GenBank:XP_017175008.1,MGI:MGI:2146320;Name=XP_017175008.1;gbkey=CDS;gene=Dock10;product=dedicator of cytokinesis protein 10 isoform X8;protein_id=XP_017175008.1;extra_copy_number=0
CM058241.1	Liftoff	CDS	79614596	79614692	.	-	.	ID=cds-XP_017175008.1;Parent=rna-XM_017319519.3;Dbxref=GeneID:210293,GenBank:XP_017175008.1,MGI:MGI:2146320;Name=XP_017175008.1;gbkey=CDS;gene=Dock10;product=dedicator of cytokinesis protein 10 isoform X8;protein_id=XP_017175008.1;extra_copy_number=0
CM058241.1	Liftoff	CDS	79616345	79616428	.	-	.	ID=cds-XP_017175008.1;Parent=rna-XM_017319519.3;Dbxref=GeneID:210293,GenBank:XP_017175008.1,MGI:MGI:2146320;Name=XP_017175008.1;gbkey=CDS;gene=Dock10;product=dedicator of cytokinesis protein 10 isoform X8;protein_id=XP_017175008.1;extra_copy_number=0
CM058241.1	Liftoff	CDS	79617568	79617714	.	-	.	ID=cds-XP_017175008.1;Parent=rna-XM_017319519.3;Dbxref=GeneID:210293,GenBank:XP_017175008.1,MGI:MGI:2146320;Name=XP_017175008.1;gbkey=CDS;gene=Dock10;product=dedicator of cytokinesis protein 10 isoform X8;protein_id=XP_017175008.1;extra_copy_number=0
CM058241.1	Liftoff	CDS	79624057	79624128	.	-	.	ID=cds-XP_017175008.1;Parent=rna-XM_017319519.3;Dbxref=GeneID:210293,GenBank:XP_017175008.1,MGI:MGI:2146320;Name=XP_017175008.1;gbkey=CDS;gene=Dock10;product=dedicator of cytokinesis protein 10 isoform X8;protein_id=XP_017175008.1;extra_copy_number=0
CM058241.1	Liftoff	CDS	79625791	79625904	.	-	.	ID=cds-XP_017175008.1;Parent=rna-XM_017319519.3;Dbxref=GeneID:210293,GenBank:XP_017175008.1,MGI:MGI:2146320;Name=XP_017175008.1;gbkey=CDS;gene=Dock10;product=dedicator of cytokinesis protein 10 isoform X8;protein_id=XP_017175008.1;extra_copy_number=0
CM058241.1	Liftoff	CDS	79629392	79629461	.	-	.	ID=cds-XP_017175008.1;Parent=rna-XM_017319519.3;Dbxref=GeneID:210293,GenBank:XP_017175008.1,MGI:MGI:2146320;Name=XP_017175008.1;gbkey=CDS;gene=Dock10;product=dedicator of cytokinesis protein 10 isoform X8;protein_id=XP_017175008.1;extra_copy_number=0
CM058241.1	Liftoff	CDS	79631618	79631736	.	-	.	ID=cds-XP_017175008.1;Parent=rna-XM_017319519.3;Dbxref=GeneID:210293,GenBank:XP_017175008.1,MGI:MGI:2146320;Name=XP_017175008.1;gbkey=CDS;gene=Dock10;product=dedicator of cytokinesis protein 10 isoform X8;protein_id=XP_017175008.1;extra_copy_number=0
CM058241.1	Liftoff	CDS	79632182	79632274	.	-	.	ID=cds-XP_017175008.1;Parent=rna-XM_017319519.3;Dbxref=GeneID:210293,GenBank:XP_017175008.1,MGI:MGI:2146320;Name=XP_017175008.1;gbkey=CDS;gene=Dock10;product=dedicator of cytokinesis protein 10 isoform X8;protein_id=XP_017175008.1;extra_copy_number=0
CM058241.1	Liftoff	CDS	79632886	79632972	.	-	.	ID=cds-XP_017175008.1;Parent=rna-XM_017319519.3;Dbxref=GeneID:210293,GenBank:XP_017175008.1,MGI:MGI:2146320;Name=XP_017175008.1;gbkey=CDS;gene=Dock10;product=dedicator of cytokinesis protein 10 isoform X8;protein_id=XP_017175008.1;extra_copy_number=0
CM058241.1	Liftoff	CDS	79633328	79633449	.	-	.	ID=cds-XP_017175008.1;Parent=rna-XM_017319519.3;Dbxref=GeneID:210293,GenBank:XP_017175008.1,MGI:MGI:2146320;Name=XP_017175008.1;gbkey=CDS;gene=Dock10;product=dedicator of cytokinesis protein 10 isoform X8;protein_id=XP_017175008.1;extra_copy_number=0
CM058241.1	Liftoff	CDS	79633637	79633760	.	-	.	ID=cds-XP_017175008.1;Parent=rna-XM_017319519.3;Dbxref=GeneID:210293,GenBank:XP_017175008.1,MGI:MGI:2146320;Name=XP_017175008.1;gbkey=CDS;gene=Dock10;product=dedicator of cytokinesis protein 10 isoform X8;protein_id=XP_017175008.1;extra_copy_number=0
CM058241.1	Liftoff	CDS	79637355	79637447	.	-	.	ID=cds-XP_017175008.1;Parent=rna-XM_017319519.3;Dbxref=GeneID:210293,GenBank:XP_017175008.1,MGI:MGI:2146320;Name=XP_017175008.1;gbkey=CDS;gene=Dock10;product=dedicator of cytokinesis protein 10 isoform X8;protein_id=XP_017175008.1;extra_copy_number=0
CM058241.1	Liftoff	CDS	79638378	79638443	.	-	.	ID=cds-XP_017175008.1;Parent=rna-XM_017319519.3;Dbxref=GeneID:210293,GenBank:XP_017175008.1,MGI:MGI:2146320;Name=XP_017175008.1;gbkey=CDS;gene=Dock10;product=dedicator of cytokinesis protein 10 isoform X8;protein_id=XP_017175008.1;extra_copy_number=0
CM058241.1	Liftoff	CDS	79638978	79639165	.	-	.	ID=cds-XP_017175008.1;Parent=rna-XM_017319519.3;Dbxref=GeneID:210293,GenBank:XP_017175008.1,MGI:MGI:2146320;Name=XP_017175008.1;gbkey=CDS;gene=Dock10;product=dedicator of cytokinesis protein 10 isoform X8;protein_id=XP_017175008.1;extra_copy_number=0
CM058241.1	Liftoff	CDS	79640757	79640836	.	-	.	ID=cds-XP_017175008.1;Parent=rna-XM_017319519.3;Dbxref=GeneID:210293,GenBank:XP_017175008.1,MGI:MGI:2146320;Name=XP_017175008.1;gbkey=CDS;gene=Dock10;product=dedicator of cytokinesis protein 10 isoform X8;protein_id=XP_017175008.1;extra_copy_number=0
CM058241.1	Liftoff	CDS	79643485	79643607	.	-	.	ID=cds-XP_017175008.1;Parent=rna-XM_017319519.3;Dbxref=GeneID:210293,GenBank:XP_017175008.1,MGI:MGI:2146320;Name=XP_017175008.1;gbkey=CDS;gene=Dock10;product=dedicator of cytokinesis protein 10 isoform X8;protein_id=XP_017175008.1;extra_copy_number=0
CM058241.1	Liftoff	CDS	79649896	79649978	.	-	.	ID=cds-XP_017175008.1;Parent=rna-XM_017319519.3;Dbxref=GeneID:210293,GenBank:XP_017175008.1,MGI:MGI:2146320;Name=XP_017175008.1;gbkey=CDS;gene=Dock10;product=dedicator of cytokinesis protein 10 isoform X8;protein_id=XP_017175008.1;extra_copy_number=0
CM058241.1	Liftoff	CDS	79651229	79651351	.	-	.	ID=cds-XP_017175008.1;Parent=rna-XM_017319519.3;Dbxref=GeneID:210293,GenBank:XP_017175008.1,MGI:MGI:2146320;Name=XP_017175008.1;gbkey=CDS;gene=Dock10;product=dedicator of cytokinesis protein 10 isoform X8;protein_id=XP_017175008.1;extra_copy_number=0
CM058241.1	Liftoff	CDS	79651549	79651770	.	-	.	ID=cds-XP_017175008.1;Parent=rna-XM_017319519.3;Dbxref=GeneID:210293,GenBank:XP_017175008.1,MGI:MGI:2146320;Name=XP_017175008.1;gbkey=CDS;gene=Dock10;product=dedicator of cytokinesis protein 10 isoform X8;protein_id=XP_017175008.1;extra_copy_number=0
CM058241.1	Liftoff	CDS	79657417	79657572	.	-	.	ID=cds-XP_017175008.1;Parent=rna-XM_017319519.3;Dbxref=GeneID:210293,GenBank:XP_017175008.1,MGI:MGI:2146320;Name=XP_017175008.1;gbkey=CDS;gene=Dock10;product=dedicator of cytokinesis protein 10 isoform X8;protein_id=XP_017175008.1;extra_copy_number=0
CM058241.1	Liftoff	CDS	79657673	79657756	.	-	.	ID=cds-XP_017175008.1;Parent=rna-XM_017319519.3;Dbxref=GeneID:210293,GenBank:XP_017175008.1,MGI:MGI:2146320;Name=XP_017175008.1;gbkey=CDS;gene=Dock10;product=dedicator of cytokinesis protein 10 isoform X8;protein_id=XP_017175008.1;extra_copy_number=0
CM058241.1	Liftoff	CDS	79658059	79658144	.	-	.	ID=cds-XP_017175008.1;Parent=rna-XM_017319519.3;Dbxref=GeneID:210293,GenBank:XP_017175008.1,MGI:MGI:2146320;Name=XP_017175008.1;gbkey=CDS;gene=Dock10;product=dedicator of cytokinesis protein 10 isoform X8;protein_id=XP_017175008.1;extra_copy_number=0
CM058241.1	Liftoff	CDS	79660441	79660624	.	-	.	ID=cds-XP_017175008.1;Parent=rna-XM_017319519.3;Dbxref=GeneID:210293,GenBank:XP_017175008.1,MGI:MGI:2146320;Name=XP_017175008.1;gbkey=CDS;gene=Dock10;product=dedicator of cytokinesis protein 10 isoform X8;protein_id=XP_017175008.1;extra_copy_number=0
CM058241.1	Liftoff	CDS	79670704	79670838	.	-	.	ID=cds-XP_017175008.1;Parent=rna-XM_017319519.3;Dbxref=GeneID:210293,GenBank:XP_017175008.1,MGI:MGI:2146320;Name=XP_017175008.1;gbkey=CDS;gene=Dock10;product=dedicator of cytokinesis protein 10 isoform X8;protein_id=XP_017175008.1;extra_copy_number=0
CM058241.1	Liftoff	CDS	79671078	79671200	.	-	.	ID=cds-XP_017175008.1;Parent=rna-XM_017319519.3;Dbxref=GeneID:210293,GenBank:XP_017175008.1,MGI:MGI:2146320;Name=XP_017175008.1;gbkey=CDS;gene=Dock10;product=dedicator of cytokinesis protein 10 isoform X8;protein_id=XP_017175008.1;extra_copy_number=0
CM058241.1	Liftoff	CDS	79671466	79671538	.	-	.	ID=cds-XP_017175008.1;Parent=rna-XM_017319519.3;Dbxref=GeneID:210293,GenBank:XP_017175008.1,MGI:MGI:2146320;Name=XP_017175008.1;gbkey=CDS;gene=Dock10;product=dedicator of cytokinesis protein 10 isoform X8;protein_id=XP_017175008.1;extra_copy_number=0
CM058241.1	Liftoff	CDS	79680207	79680289	.	-	.	ID=cds-XP_017175008.1;Parent=rna-XM_017319519.3;Dbxref=GeneID:210293,GenBank:XP_017175008.1,MGI:MGI:2146320;Name=XP_017175008.1;gbkey=CDS;gene=Dock10;product=dedicator of cytokinesis protein 10 isoform X8;protein_id=XP_017175008.1;extra_copy_number=0
CM058241.1	Liftoff	CDS	79699117	79699206	.	-	.	ID=cds-XP_017175008.1;Parent=rna-XM_017319519.3;Dbxref=GeneID:210293,GenBank:XP_017175008.1,MGI:MGI:2146320;Name=XP_017175008.1;gbkey=CDS;gene=Dock10;product=dedicator of cytokinesis protein 10 isoform X8;protein_id=XP_017175008.1;extra_copy_number=0
CM058241.1	Liftoff	CDS	79713130	79713249	.	-	.	ID=cds-XP_017175008.1;Parent=rna-XM_017319519.3;Dbxref=GeneID:210293,GenBank:XP_017175008.1,MGI:MGI:2146320;Name=XP_017175008.1;gbkey=CDS;gene=Dock10;product=dedicator of cytokinesis protein 10 isoform X8;protein_id=XP_017175008.1;extra_copy_number=0
CM058241.1	Liftoff	CDS	79774213	79774374	.	-	.	ID=cds-XP_017175008.1;Parent=rna-XM_017319519.3;Dbxref=GeneID:210293,GenBank:XP_017175008.1,MGI:MGI:2146320;Name=XP_017175008.1;gbkey=CDS;gene=Dock10;product=dedicator of cytokinesis protein 10 isoform X8;protein_id=XP_017175008.1;extra_copy_number=0
CM058241.1	Liftoff	mRNA	79567580	79823694	.	-	.	ID=rna-XM_030252594.2;Parent=gene-Dock10;Dbxref=GeneID:210293,GenBank:XM_030252594.2,MGI:MGI:2146320;Name=XM_030252594.2;gbkey=mRNA;gene=Dock10;model_evidence=Supporting evidence includes similarity to: 3 mRNAs%2C 28 ESTs%2C 4 Proteins%2C 221 long SRA reads%2C and 100%25 coverage of the annotated genomic feature by RNAseq alignments%2C including 29 samples with support for all annotated introns;product=dedicator of cytokinesis 10%2C transcript variant X5;transcript_id=XM_030252594.2;matches_ref_protein=True;valid_ORF=True;extra_copy_number=0
CM058241.1	Liftoff	exon	79567580	79568879	.	-	.	ID=exon-XM_030252594.2-56;Parent=rna-XM_030252594.2;Dbxref=GeneID:210293,GenBank:XM_030252594.2,MGI:MGI:2146320;gbkey=mRNA;gene=Dock10;product=dedicator of cytokinesis 10%2C transcript variant X5;transcript_id=XM_030252594.2;extra_copy_number=0
CM058241.1	Liftoff	exon	79570210	79570348	.	-	.	ID=exon-XM_030252594.2-55;Parent=rna-XM_030252594.2;Dbxref=GeneID:210293,GenBank:XM_030252594.2,MGI:MGI:2146320;gbkey=mRNA;gene=Dock10;product=dedicator of cytokinesis 10%2C transcript variant X5;transcript_id=XM_030252594.2;extra_copy_number=0
CM058241.1	Liftoff	exon	79570506	79570606	.	-	.	ID=exon-XM_030252594.2-54;Parent=rna-XM_030252594.2;Dbxref=GeneID:210293,GenBank:XM_030252594.2,MGI:MGI:2146320;gbkey=mRNA;gene=Dock10;product=dedicator of cytokinesis 10%2C transcript variant X5;transcript_id=XM_030252594.2;extra_copy_number=0
CM058241.1	Liftoff	exon	79575169	79575359	.	-	.	ID=exon-XM_030252594.2-53;Parent=rna-XM_030252594.2;Dbxref=GeneID:210293,GenBank:XM_030252594.2,MGI:MGI:2146320;gbkey=mRNA;gene=Dock10;product=dedicator of cytokinesis 10%2C transcript variant X5;transcript_id=XM_030252594.2;extra_copy_number=0
CM058241.1	Liftoff	exon	79577319	79577529	.	-	.	ID=exon-XM_030252594.2-52;Parent=rna-XM_030252594.2;Dbxref=GeneID:210293,GenBank:XM_030252594.2,MGI:MGI:2146320;gbkey=mRNA;gene=Dock10;product=dedicator of cytokinesis 10%2C transcript variant X5;transcript_id=XM_030252594.2;extra_copy_number=0
CM058241.1	Liftoff	exon	79580383	79580529	.	-	.	ID=exon-XM_030252594.2-51;Parent=rna-XM_030252594.2;Dbxref=GeneID:210293,GenBank:XM_030252594.2,MGI:MGI:2146320;gbkey=mRNA;gene=Dock10;product=dedicator of cytokinesis 10%2C transcript variant X5;transcript_id=XM_030252594.2;extra_copy_number=0
CM058241.1	Liftoff	exon	79588610	79588723	.	-	.	ID=exon-XM_030252594.2-50;Parent=rna-XM_030252594.2;Dbxref=GeneID:210293,GenBank:XM_030252594.2,MGI:MGI:2146320;gbkey=mRNA;gene=Dock10;product=dedicator of cytokinesis 10%2C transcript variant X5;transcript_id=XM_030252594.2;extra_copy_number=0
CM058241.1	Liftoff	exon	79588864	79588986	.	-	.	ID=exon-XM_030252594.2-49;Parent=rna-XM_030252594.2;Dbxref=GeneID:210293,GenBank:XM_030252594.2,MGI:MGI:2146320;gbkey=mRNA;gene=Dock10;product=dedicator of cytokinesis 10%2C transcript variant X5;transcript_id=XM_030252594.2;extra_copy_number=0
CM058241.1	Liftoff	exon	79591118	79591224	.	-	.	ID=exon-XM_030252594.2-48;Parent=rna-XM_030252594.2;Dbxref=GeneID:210293,GenBank:XM_030252594.2,MGI:MGI:2146320;gbkey=mRNA;gene=Dock10;product=dedicator of cytokinesis 10%2C transcript variant X5;transcript_id=XM_030252594.2;extra_copy_number=0
CM058241.1	Liftoff	exon	79593127	79593225	.	-	.	ID=exon-XM_030252594.2-47;Parent=rna-XM_030252594.2;Dbxref=GeneID:210293,GenBank:XM_030252594.2,MGI:MGI:2146320;gbkey=mRNA;gene=Dock10;product=dedicator of cytokinesis 10%2C transcript variant X5;transcript_id=XM_030252594.2;extra_copy_number=0
CM058241.1	Liftoff	exon	79593543	79593600	.	-	.	ID=exon-XM_030252594.2-46;Parent=rna-XM_030252594.2;Dbxref=GeneID:210293,GenBank:XM_030252594.2,MGI:MGI:2146320;gbkey=mRNA;gene=Dock10;product=dedicator of cytokinesis 10%2C transcript variant X5;transcript_id=XM_030252594.2;extra_copy_number=0
CM058241.1	Liftoff	exon	79594972	79595187	.	-	.	ID=exon-XM_030252594.2-45;Parent=rna-XM_030252594.2;Dbxref=GeneID:210293,GenBank:XM_030252594.2,MGI:MGI:2146320;gbkey=mRNA;gene=Dock10;product=dedicator of cytokinesis 10%2C transcript variant X5;transcript_id=XM_030252594.2;extra_copy_number=0
CM058241.1	Liftoff	exon	79596068	79596178	.	-	.	ID=exon-XM_030252594.2-44;Parent=rna-XM_030252594.2;Dbxref=GeneID:210293,GenBank:XM_030252594.2,MGI:MGI:2146320;gbkey=mRNA;gene=Dock10;product=dedicator of cytokinesis 10%2C transcript variant X5;transcript_id=XM_030252594.2;extra_copy_number=0
CM058241.1	Liftoff	exon	79597216	79597398	.	-	.	ID=exon-XM_030252594.2-43;Parent=rna-XM_030252594.2;Dbxref=GeneID:210293,GenBank:XM_030252594.2,MGI:MGI:2146320;gbkey=mRNA;gene=Dock10;product=dedicator of cytokinesis 10%2C transcript variant X5;transcript_id=XM_030252594.2;extra_copy_number=0
CM058241.1	Liftoff	exon	79598676	79598813	.	-	.	ID=exon-XM_030252594.2-42;Parent=rna-XM_030252594.2;Dbxref=GeneID:210293,GenBank:XM_030252594.2,MGI:MGI:2146320;gbkey=mRNA;gene=Dock10;product=dedicator of cytokinesis 10%2C transcript variant X5;transcript_id=XM_030252594.2;extra_copy_number=0
CM058241.1	Liftoff	exon	79600743	79600855	.	-	.	ID=exon-XM_030252594.2-41;Parent=rna-XM_030252594.2;Dbxref=GeneID:210293,GenBank:XM_030252594.2,MGI:MGI:2146320;gbkey=mRNA;gene=Dock10;product=dedicator of cytokinesis 10%2C transcript variant X5;transcript_id=XM_030252594.2;extra_copy_number=0
CM058241.1	Liftoff	exon	79601735	79601859	.	-	.	ID=exon-XM_030252594.2-40;Parent=rna-XM_030252594.2;Dbxref=GeneID:210293,GenBank:XM_030252594.2,MGI:MGI:2146320;gbkey=mRNA;gene=Dock10;product=dedicator of cytokinesis 10%2C transcript variant X5;transcript_id=XM_030252594.2;extra_copy_number=0
CM058241.1	Liftoff	exon	79603673	79603774	.	-	.	ID=exon-XM_030252594.2-39;Parent=rna-XM_030252594.2;Dbxref=GeneID:210293,GenBank:XM_030252594.2,MGI:MGI:2146320;gbkey=mRNA;gene=Dock10;product=dedicator of cytokinesis 10%2C transcript variant X5;transcript_id=XM_030252594.2;extra_copy_number=0
CM058241.1	Liftoff	exon	79604696	79604743	.	-	.	ID=exon-XM_030252594.2-38;Parent=rna-XM_030252594.2;Dbxref=GeneID:210293,GenBank:XM_030252594.2,MGI:MGI:2146320;gbkey=mRNA;gene=Dock10;product=dedicator of cytokinesis 10%2C transcript variant X5;transcript_id=XM_030252594.2;extra_copy_number=0
CM058241.1	Liftoff	exon	79604971	79605037	.	-	.	ID=exon-XM_030252594.2-37;Parent=rna-XM_030252594.2;Dbxref=GeneID:210293,GenBank:XM_030252594.2,MGI:MGI:2146320;gbkey=mRNA;gene=Dock10;product=dedicator of cytokinesis 10%2C transcript variant X5;transcript_id=XM_030252594.2;extra_copy_number=0
CM058241.1	Liftoff	exon	79605130	79605244	.	-	.	ID=exon-XM_030252594.2-36;Parent=rna-XM_030252594.2;Dbxref=GeneID:210293,GenBank:XM_030252594.2,MGI:MGI:2146320;gbkey=mRNA;gene=Dock10;product=dedicator of cytokinesis 10%2C transcript variant X5;transcript_id=XM_030252594.2;extra_copy_number=0
CM058241.1	Liftoff	exon	79605343	79605437	.	-	.	ID=exon-XM_030252594.2-35;Parent=rna-XM_030252594.2;Dbxref=GeneID:210293,GenBank:XM_030252594.2,MGI:MGI:2146320;gbkey=mRNA;gene=Dock10;product=dedicator of cytokinesis 10%2C transcript variant X5;transcript_id=XM_030252594.2;extra_copy_number=0
CM058241.1	Liftoff	exon	79606114	79606225	.	-	.	ID=exon-XM_030252594.2-34;Parent=rna-XM_030252594.2;Dbxref=GeneID:210293,GenBank:XM_030252594.2,MGI:MGI:2146320;gbkey=mRNA;gene=Dock10;product=dedicator of cytokinesis 10%2C transcript variant X5;transcript_id=XM_030252594.2;extra_copy_number=0
CM058241.1	Liftoff	exon	79607986	79608102	.	-	.	ID=exon-XM_030252594.2-33;Parent=rna-XM_030252594.2;Dbxref=GeneID:210293,GenBank:XM_030252594.2,MGI:MGI:2146320;gbkey=mRNA;gene=Dock10;product=dedicator of cytokinesis 10%2C transcript variant X5;transcript_id=XM_030252594.2;extra_copy_number=0
CM058241.1	Liftoff	exon	79608227	79608402	.	-	.	ID=exon-XM_030252594.2-32;Parent=rna-XM_030252594.2;Dbxref=GeneID:210293,GenBank:XM_030252594.2,MGI:MGI:2146320;gbkey=mRNA;gene=Dock10;product=dedicator of cytokinesis 10%2C transcript variant X5;transcript_id=XM_030252594.2;extra_copy_number=0
CM058241.1	Liftoff	exon	79614023	79614067	.	-	.	ID=exon-XM_030252594.2-31;Parent=rna-XM_030252594.2;Dbxref=GeneID:210293,GenBank:XM_030252594.2,MGI:MGI:2146320;gbkey=mRNA;gene=Dock10;product=dedicator of cytokinesis 10%2C transcript variant X5;transcript_id=XM_030252594.2;extra_copy_number=0
CM058241.1	Liftoff	exon	79614596	79614692	.	-	.	ID=exon-XM_030252594.2-30;Parent=rna-XM_030252594.2;Dbxref=GeneID:210293,GenBank:XM_030252594.2,MGI:MGI:2146320;gbkey=mRNA;gene=Dock10;product=dedicator of cytokinesis 10%2C transcript variant X5;transcript_id=XM_030252594.2;extra_copy_number=0
CM058241.1	Liftoff	exon	79616345	79616428	.	-	.	ID=exon-XM_030252594.2-29;Parent=rna-XM_030252594.2;Dbxref=GeneID:210293,GenBank:XM_030252594.2,MGI:MGI:2146320;gbkey=mRNA;gene=Dock10;product=dedicator of cytokinesis 10%2C transcript variant X5;transcript_id=XM_030252594.2;extra_copy_number=0
CM058241.1	Liftoff	exon	79617568	79617714	.	-	.	ID=exon-XM_030252594.2-28;Parent=rna-XM_030252594.2;Dbxref=GeneID:210293,GenBank:XM_030252594.2,MGI:MGI:2146320;gbkey=mRNA;gene=Dock10;product=dedicator of cytokinesis 10%2C transcript variant X5;transcript_id=XM_030252594.2;extra_copy_number=0
CM058241.1	Liftoff	exon	79624057	79624128	.	-	.	ID=exon-XM_030252594.2-27;Parent=rna-XM_030252594.2;Dbxref=GeneID:210293,GenBank:XM_030252594.2,MGI:MGI:2146320;gbkey=mRNA;gene=Dock10;product=dedicator of cytokinesis 10%2C transcript variant X5;transcript_id=XM_030252594.2;extra_copy_number=0
CM058241.1	Liftoff	exon	79625791	79625904	.	-	.	ID=exon-XM_030252594.2-26;Parent=rna-XM_030252594.2;Dbxref=GeneID:210293,GenBank:XM_030252594.2,MGI:MGI:2146320;gbkey=mRNA;gene=Dock10;product=dedicator of cytokinesis 10%2C transcript variant X5;transcript_id=XM_030252594.2;extra_copy_number=0
CM058241.1	Liftoff	exon	79629392	79629461	.	-	.	ID=exon-XM_030252594.2-25;Parent=rna-XM_030252594.2;Dbxref=GeneID:210293,GenBank:XM_030252594.2,MGI:MGI:2146320;gbkey=mRNA;gene=Dock10;product=dedicator of cytokinesis 10%2C transcript variant X5;transcript_id=XM_030252594.2;extra_copy_number=0
CM058241.1	Liftoff	exon	79631618	79631736	.	-	.	ID=exon-XM_030252594.2-24;Parent=rna-XM_030252594.2;Dbxref=GeneID:210293,GenBank:XM_030252594.2,MGI:MGI:2146320;gbkey=mRNA;gene=Dock10;product=dedicator of cytokinesis 10%2C transcript variant X5;transcript_id=XM_030252594.2;extra_copy_number=0
CM058241.1	Liftoff	exon	79632182	79632274	.	-	.	ID=exon-XM_030252594.2-23;Parent=rna-XM_030252594.2;Dbxref=GeneID:210293,GenBank:XM_030252594.2,MGI:MGI:2146320;gbkey=mRNA;gene=Dock10;product=dedicator of cytokinesis 10%2C transcript variant X5;transcript_id=XM_030252594.2;extra_copy_number=0
CM058241.1	Liftoff	exon	79632886	79632972	.	-	.	ID=exon-XM_030252594.2-22;Parent=rna-XM_030252594.2;Dbxref=GeneID:210293,GenBank:XM_030252594.2,MGI:MGI:2146320;gbkey=mRNA;gene=Dock10;product=dedicator of cytokinesis 10%2C transcript variant X5;transcript_id=XM_030252594.2;extra_copy_number=0
CM058241.1	Liftoff	exon	79633328	79633449	.	-	.	ID=exon-XM_030252594.2-21;Parent=rna-XM_030252594.2;Dbxref=GeneID:210293,GenBank:XM_030252594.2,MGI:MGI:2146320;gbkey=mRNA;gene=Dock10;product=dedicator of cytokinesis 10%2C transcript variant X5;transcript_id=XM_030252594.2;extra_copy_number=0
CM058241.1	Liftoff	exon	79633637	79633760	.	-	.	ID=exon-XM_030252594.2-20;Parent=rna-XM_030252594.2;Dbxref=GeneID:210293,GenBank:XM_030252594.2,MGI:MGI:2146320;gbkey=mRNA;gene=Dock10;product=dedicator of cytokinesis 10%2C transcript variant X5;transcript_id=XM_030252594.2;extra_copy_number=0
CM058241.1	Liftoff	exon	79637355	79637447	.	-	.	ID=exon-XM_030252594.2-19;Parent=rna-XM_030252594.2;Dbxref=GeneID:210293,GenBank:XM_030252594.2,MGI:MGI:2146320;gbkey=mRNA;gene=Dock10;product=dedicator of cytokinesis 10%2C transcript variant X5;transcript_id=XM_030252594.2;extra_copy_number=0
CM058241.1	Liftoff	exon	79638378	79638443	.	-	.	ID=exon-XM_030252594.2-18;Parent=rna-XM_030252594.2;Dbxref=GeneID:210293,GenBank:XM_030252594.2,MGI:MGI:2146320;gbkey=mRNA;gene=Dock10;product=dedicator of cytokinesis 10%2C transcript variant X5;transcript_id=XM_030252594.2;extra_copy_number=0
CM058241.1	Liftoff	exon	79638978	79639165	.	-	.	ID=exon-XM_030252594.2-17;Parent=rna-XM_030252594.2;Dbxref=GeneID:210293,GenBank:XM_030252594.2,MGI:MGI:2146320;gbkey=mRNA;gene=Dock10;product=dedicator of cytokinesis 10%2C transcript variant X5;transcript_id=XM_030252594.2;extra_copy_number=0
CM058241.1	Liftoff	exon	79640757	79640836	.	-	.	ID=exon-XM_030252594.2-16;Parent=rna-XM_030252594.2;Dbxref=GeneID:210293,GenBank:XM_030252594.2,MGI:MGI:2146320;gbkey=mRNA;gene=Dock10;product=dedicator of cytokinesis 10%2C transcript variant X5;transcript_id=XM_030252594.2;extra_copy_number=0
CM058241.1	Liftoff	exon	79643485	79643607	.	-	.	ID=exon-XM_030252594.2-15;Parent=rna-XM_030252594.2;Dbxref=GeneID:210293,GenBank:XM_030252594.2,MGI:MGI:2146320;gbkey=mRNA;gene=Dock10;product=dedicator of cytokinesis 10%2C transcript variant X5;transcript_id=XM_030252594.2;extra_copy_number=0
CM058241.1	Liftoff	exon	79649896	79649978	.	-	.	ID=exon-XM_030252594.2-14;Parent=rna-XM_030252594.2;Dbxref=GeneID:210293,GenBank:XM_030252594.2,MGI:MGI:2146320;gbkey=mRNA;gene=Dock10;product=dedicator of cytokinesis 10%2C transcript variant X5;transcript_id=XM_030252594.2;extra_copy_number=0
CM058241.1	Liftoff	exon	79651229	79651351	.	-	.	ID=exon-XM_030252594.2-13;Parent=rna-XM_030252594.2;Dbxref=GeneID:210293,GenBank:XM_030252594.2,MGI:MGI:2146320;gbkey=mRNA;gene=Dock10;product=dedicator of cytokinesis 10%2C transcript variant X5;transcript_id=XM_030252594.2;extra_copy_number=0
CM058241.1	Liftoff	exon	79651549	79651770	.	-	.	ID=exon-XM_030252594.2-12;Parent=rna-XM_030252594.2;Dbxref=GeneID:210293,GenBank:XM_030252594.2,MGI:MGI:2146320;gbkey=mRNA;gene=Dock10;product=dedicator of cytokinesis 10%2C transcript variant X5;transcript_id=XM_030252594.2;extra_copy_number=0
CM058241.1	Liftoff	exon	79657417	79657572	.	-	.	ID=exon-XM_030252594.2-11;Parent=rna-XM_030252594.2;Dbxref=GeneID:210293,GenBank:XM_030252594.2,MGI:MGI:2146320;gbkey=mRNA;gene=Dock10;product=dedicator of cytokinesis 10%2C transcript variant X5;transcript_id=XM_030252594.2;extra_copy_number=0
CM058241.1	Liftoff	exon	79657673	79657756	.	-	.	ID=exon-XM_030252594.2-10;Parent=rna-XM_030252594.2;Dbxref=GeneID:210293,GenBank:XM_030252594.2,MGI:MGI:2146320;gbkey=mRNA;gene=Dock10;product=dedicator of cytokinesis 10%2C transcript variant X5;transcript_id=XM_030252594.2;extra_copy_number=0
CM058241.1	Liftoff	exon	79658059	79658144	.	-	.	ID=exon-XM_030252594.2-9;Parent=rna-XM_030252594.2;Dbxref=GeneID:210293,GenBank:XM_030252594.2,MGI:MGI:2146320;gbkey=mRNA;gene=Dock10;product=dedicator of cytokinesis 10%2C transcript variant X5;transcript_id=XM_030252594.2;extra_copy_number=0
CM058241.1	Liftoff	exon	79660441	79660624	.	-	.	ID=exon-XM_030252594.2-8;Parent=rna-XM_030252594.2;Dbxref=GeneID:210293,GenBank:XM_030252594.2,MGI:MGI:2146320;gbkey=mRNA;gene=Dock10;product=dedicator of cytokinesis 10%2C transcript variant X5;transcript_id=XM_030252594.2;extra_copy_number=0
CM058241.1	Liftoff	exon	79670704	79670838	.	-	.	ID=exon-XM_030252594.2-7;Parent=rna-XM_030252594.2;Dbxref=GeneID:210293,GenBank:XM_030252594.2,MGI:MGI:2146320;gbkey=mRNA;gene=Dock10;product=dedicator of cytokinesis 10%2C transcript variant X5;transcript_id=XM_030252594.2;extra_copy_number=0
CM058241.1	Liftoff	exon	79671078	79671200	.	-	.	ID=exon-XM_030252594.2-6;Parent=rna-XM_030252594.2;Dbxref=GeneID:210293,GenBank:XM_030252594.2,MGI:MGI:2146320;gbkey=mRNA;gene=Dock10;product=dedicator of cytokinesis 10%2C transcript variant X5;transcript_id=XM_030252594.2;extra_copy_number=0
CM058241.1	Liftoff	exon	79671466	79671538	.	-	.	ID=exon-XM_030252594.2-5;Parent=rna-XM_030252594.2;Dbxref=GeneID:210293,GenBank:XM_030252594.2,MGI:MGI:2146320;gbkey=mRNA;gene=Dock10;product=dedicator of cytokinesis 10%2C transcript variant X5;transcript_id=XM_030252594.2;extra_copy_number=0
CM058241.1	Liftoff	exon	79680207	79680289	.	-	.	ID=exon-XM_030252594.2-4;Parent=rna-XM_030252594.2;Dbxref=GeneID:210293,GenBank:XM_030252594.2,MGI:MGI:2146320;gbkey=mRNA;gene=Dock10;product=dedicator of cytokinesis 10%2C transcript variant X5;transcript_id=XM_030252594.2;extra_copy_number=0
CM058241.1	Liftoff	exon	79699117	79699206	.	-	.	ID=exon-XM_030252594.2-3;Parent=rna-XM_030252594.2;Dbxref=GeneID:210293,GenBank:XM_030252594.2,MGI:MGI:2146320;gbkey=mRNA;gene=Dock10;product=dedicator of cytokinesis 10%2C transcript variant X5;transcript_id=XM_030252594.2;extra_copy_number=0
CM058241.1	Liftoff	exon	79713130	79713249	.	-	.	ID=exon-XM_030252594.2-2;Parent=rna-XM_030252594.2;Dbxref=GeneID:210293,GenBank:XM_030252594.2,MGI:MGI:2146320;gbkey=mRNA;gene=Dock10;product=dedicator of cytokinesis 10%2C transcript variant X5;transcript_id=XM_030252594.2;extra_copy_number=0
CM058241.1	Liftoff	exon	79823255	79823694	.	-	.	ID=exon-XM_030252594.2-1;Parent=rna-XM_030252594.2;Dbxref=GeneID:210293,GenBank:XM_030252594.2,MGI:MGI:2146320;gbkey=mRNA;gene=Dock10;product=dedicator of cytokinesis 10%2C transcript variant X5;transcript_id=XM_030252594.2;extra_copy_number=0
CM058241.1	Liftoff	CDS	79568472	79568879	.	-	.	ID=cds-XP_030108454.1;Parent=rna-XM_030252594.2;Dbxref=GeneID:210293,GenBank:XP_030108454.1,MGI:MGI:2146320;Name=XP_030108454.1;gbkey=CDS;gene=Dock10;product=dedicator of cytokinesis protein 10 isoform X5;protein_id=XP_030108454.1;extra_copy_number=0
CM058241.1	Liftoff	CDS	79570210	79570348	.	-	.	ID=cds-XP_030108454.1;Parent=rna-XM_030252594.2;Dbxref=GeneID:210293,GenBank:XP_030108454.1,MGI:MGI:2146320;Name=XP_030108454.1;gbkey=CDS;gene=Dock10;product=dedicator of cytokinesis protein 10 isoform X5;protein_id=XP_030108454.1;extra_copy_number=0
CM058241.1	Liftoff	CDS	79570506	79570606	.	-	.	ID=cds-XP_030108454.1;Parent=rna-XM_030252594.2;Dbxref=GeneID:210293,GenBank:XP_030108454.1,MGI:MGI:2146320;Name=XP_030108454.1;gbkey=CDS;gene=Dock10;product=dedicator of cytokinesis protein 10 isoform X5;protein_id=XP_030108454.1;extra_copy_number=0
CM058241.1	Liftoff	CDS	79575169	79575359	.	-	.	ID=cds-XP_030108454.1;Parent=rna-XM_030252594.2;Dbxref=GeneID:210293,GenBank:XP_030108454.1,MGI:MGI:2146320;Name=XP_030108454.1;gbkey=CDS;gene=Dock10;product=dedicator of cytokinesis protein 10 isoform X5;protein_id=XP_030108454.1;extra_copy_number=0
CM058241.1	Liftoff	CDS	79577319	79577529	.	-	.	ID=cds-XP_030108454.1;Parent=rna-XM_030252594.2;Dbxref=GeneID:210293,GenBank:XP_030108454.1,MGI:MGI:2146320;Name=XP_030108454.1;gbkey=CDS;gene=Dock10;product=dedicator of cytokinesis protein 10 isoform X5;protein_id=XP_030108454.1;extra_copy_number=0
CM058241.1	Liftoff	CDS	79580383	79580529	.	-	.	ID=cds-XP_030108454.1;Parent=rna-XM_030252594.2;Dbxref=GeneID:210293,GenBank:XP_030108454.1,MGI:MGI:2146320;Name=XP_030108454.1;gbkey=CDS;gene=Dock10;product=dedicator of cytokinesis protein 10 isoform X5;protein_id=XP_030108454.1;extra_copy_number=0
CM058241.1	Liftoff	CDS	79588610	79588723	.	-	.	ID=cds-XP_030108454.1;Parent=rna-XM_030252594.2;Dbxref=GeneID:210293,GenBank:XP_030108454.1,MGI:MGI:2146320;Name=XP_030108454.1;gbkey=CDS;gene=Dock10;product=dedicator of cytokinesis protein 10 isoform X5;protein_id=XP_030108454.1;extra_copy_number=0
CM058241.1	Liftoff	CDS	79588864	79588986	.	-	.	ID=cds-XP_030108454.1;Parent=rna-XM_030252594.2;Dbxref=GeneID:210293,GenBank:XP_030108454.1,MGI:MGI:2146320;Name=XP_030108454.1;gbkey=CDS;gene=Dock10;product=dedicator of cytokinesis protein 10 isoform X5;protein_id=XP_030108454.1;extra_copy_number=0
CM058241.1	Liftoff	CDS	79591118	79591224	.	-	.	ID=cds-XP_030108454.1;Parent=rna-XM_030252594.2;Dbxref=GeneID:210293,GenBank:XP_030108454.1,MGI:MGI:2146320;Name=XP_030108454.1;gbkey=CDS;gene=Dock10;product=dedicator of cytokinesis protein 10 isoform X5;protein_id=XP_030108454.1;extra_copy_number=0
CM058241.1	Liftoff	CDS	79593127	79593225	.	-	.	ID=cds-XP_030108454.1;Parent=rna-XM_030252594.2;Dbxref=GeneID:210293,GenBank:XP_030108454.1,MGI:MGI:2146320;Name=XP_030108454.1;gbkey=CDS;gene=Dock10;product=dedicator of cytokinesis protein 10 isoform X5;protein_id=XP_030108454.1;extra_copy_number=0
CM058241.1	Liftoff	CDS	79593543	79593600	.	-	.	ID=cds-XP_030108454.1;Parent=rna-XM_030252594.2;Dbxref=GeneID:210293,GenBank:XP_030108454.1,MGI:MGI:2146320;Name=XP_030108454.1;gbkey=CDS;gene=Dock10;product=dedicator of cytokinesis protein 10 isoform X5;protein_id=XP_030108454.1;extra_copy_number=0
CM058241.1	Liftoff	CDS	79594972	79595187	.	-	.	ID=cds-XP_030108454.1;Parent=rna-XM_030252594.2;Dbxref=GeneID:210293,GenBank:XP_030108454.1,MGI:MGI:2146320;Name=XP_030108454.1;gbkey=CDS;gene=Dock10;product=dedicator of cytokinesis protein 10 isoform X5;protein_id=XP_030108454.1;extra_copy_number=0
CM058241.1	Liftoff	CDS	79596068	79596178	.	-	.	ID=cds-XP_030108454.1;Parent=rna-XM_030252594.2;Dbxref=GeneID:210293,GenBank:XP_030108454.1,MGI:MGI:2146320;Name=XP_030108454.1;gbkey=CDS;gene=Dock10;product=dedicator of cytokinesis protein 10 isoform X5;protein_id=XP_030108454.1;extra_copy_number=0
CM058241.1	Liftoff	CDS	79597216	79597398	.	-	.	ID=cds-XP_030108454.1;Parent=rna-XM_030252594.2;Dbxref=GeneID:210293,GenBank:XP_030108454.1,MGI:MGI:2146320;Name=XP_030108454.1;gbkey=CDS;gene=Dock10;product=dedicator of cytokinesis protein 10 isoform X5;protein_id=XP_030108454.1;extra_copy_number=0
CM058241.1	Liftoff	CDS	79598676	79598813	.	-	.	ID=cds-XP_030108454.1;Parent=rna-XM_030252594.2;Dbxref=GeneID:210293,GenBank:XP_030108454.1,MGI:MGI:2146320;Name=XP_030108454.1;gbkey=CDS;gene=Dock10;product=dedicator of cytokinesis protein 10 isoform X5;protein_id=XP_030108454.1;extra_copy_number=0
CM058241.1	Liftoff	CDS	79600743	79600855	.	-	.	ID=cds-XP_030108454.1;Parent=rna-XM_030252594.2;Dbxref=GeneID:210293,GenBank:XP_030108454.1,MGI:MGI:2146320;Name=XP_030108454.1;gbkey=CDS;gene=Dock10;product=dedicator of cytokinesis protein 10 isoform X5;protein_id=XP_030108454.1;extra_copy_number=0
CM058241.1	Liftoff	CDS	79601735	79601859	.	-	.	ID=cds-XP_030108454.1;Parent=rna-XM_030252594.2;Dbxref=GeneID:210293,GenBank:XP_030108454.1,MGI:MGI:2146320;Name=XP_030108454.1;gbkey=CDS;gene=Dock10;product=dedicator of cytokinesis protein 10 isoform X5;protein_id=XP_030108454.1;extra_copy_number=0
CM058241.1	Liftoff	CDS	79603673	79603774	.	-	.	ID=cds-XP_030108454.1;Parent=rna-XM_030252594.2;Dbxref=GeneID:210293,GenBank:XP_030108454.1,MGI:MGI:2146320;Name=XP_030108454.1;gbkey=CDS;gene=Dock10;product=dedicator of cytokinesis protein 10 isoform X5;protein_id=XP_030108454.1;extra_copy_number=0
CM058241.1	Liftoff	CDS	79604696	79604743	.	-	.	ID=cds-XP_030108454.1;Parent=rna-XM_030252594.2;Dbxref=GeneID:210293,GenBank:XP_030108454.1,MGI:MGI:2146320;Name=XP_030108454.1;gbkey=CDS;gene=Dock10;product=dedicator of cytokinesis protein 10 isoform X5;protein_id=XP_030108454.1;extra_copy_number=0
CM058241.1	Liftoff	CDS	79604971	79605037	.	-	.	ID=cds-XP_030108454.1;Parent=rna-XM_030252594.2;Dbxref=GeneID:210293,GenBank:XP_030108454.1,MGI:MGI:2146320;Name=XP_030108454.1;gbkey=CDS;gene=Dock10;product=dedicator of cytokinesis protein 10 isoform X5;protein_id=XP_030108454.1;extra_copy_number=0
CM058241.1	Liftoff	CDS	79605130	79605244	.	-	.	ID=cds-XP_030108454.1;Parent=rna-XM_030252594.2;Dbxref=GeneID:210293,GenBank:XP_030108454.1,MGI:MGI:2146320;Name=XP_030108454.1;gbkey=CDS;gene=Dock10;product=dedicator of cytokinesis protein 10 isoform X5;protein_id=XP_030108454.1;extra_copy_number=0
CM058241.1	Liftoff	CDS	79605343	79605437	.	-	.	ID=cds-XP_030108454.1;Parent=rna-XM_030252594.2;Dbxref=GeneID:210293,GenBank:XP_030108454.1,MGI:MGI:2146320;Name=XP_030108454.1;gbkey=CDS;gene=Dock10;product=dedicator of cytokinesis protein 10 isoform X5;protein_id=XP_030108454.1;extra_copy_number=0
CM058241.1	Liftoff	CDS	79606114	79606225	.	-	.	ID=cds-XP_030108454.1;Parent=rna-XM_030252594.2;Dbxref=GeneID:210293,GenBank:XP_030108454.1,MGI:MGI:2146320;Name=XP_030108454.1;gbkey=CDS;gene=Dock10;product=dedicator of cytokinesis protein 10 isoform X5;protein_id=XP_030108454.1;extra_copy_number=0
CM058241.1	Liftoff	CDS	79607986	79608102	.	-	.	ID=cds-XP_030108454.1;Parent=rna-XM_030252594.2;Dbxref=GeneID:210293,GenBank:XP_030108454.1,MGI:MGI:2146320;Name=XP_030108454.1;gbkey=CDS;gene=Dock10;product=dedicator of cytokinesis protein 10 isoform X5;protein_id=XP_030108454.1;extra_copy_number=0
CM058241.1	Liftoff	CDS	79608227	79608402	.	-	.	ID=cds-XP_030108454.1;Parent=rna-XM_030252594.2;Dbxref=GeneID:210293,GenBank:XP_030108454.1,MGI:MGI:2146320;Name=XP_030108454.1;gbkey=CDS;gene=Dock10;product=dedicator of cytokinesis protein 10 isoform X5;protein_id=XP_030108454.1;extra_copy_number=0
CM058241.1	Liftoff	CDS	79614023	79614067	.	-	.	ID=cds-XP_030108454.1;Parent=rna-XM_030252594.2;Dbxref=GeneID:210293,GenBank:XP_030108454.1,MGI:MGI:2146320;Name=XP_030108454.1;gbkey=CDS;gene=Dock10;product=dedicator of cytokinesis protein 10 isoform X5;protein_id=XP_030108454.1;extra_copy_number=0
CM058241.1	Liftoff	CDS	79614596	79614692	.	-	.	ID=cds-XP_030108454.1;Parent=rna-XM_030252594.2;Dbxref=GeneID:210293,GenBank:XP_030108454.1,MGI:MGI:2146320;Name=XP_030108454.1;gbkey=CDS;gene=Dock10;product=dedicator of cytokinesis protein 10 isoform X5;protein_id=XP_030108454.1;extra_copy_number=0
CM058241.1	Liftoff	CDS	79616345	79616428	.	-	.	ID=cds-XP_030108454.1;Parent=rna-XM_030252594.2;Dbxref=GeneID:210293,GenBank:XP_030108454.1,MGI:MGI:2146320;Name=XP_030108454.1;gbkey=CDS;gene=Dock10;product=dedicator of cytokinesis protein 10 isoform X5;protein_id=XP_030108454.1;extra_copy_number=0
CM058241.1	Liftoff	CDS	79617568	79617714	.	-	.	ID=cds-XP_030108454.1;Parent=rna-XM_030252594.2;Dbxref=GeneID:210293,GenBank:XP_030108454.1,MGI:MGI:2146320;Name=XP_030108454.1;gbkey=CDS;gene=Dock10;product=dedicator of cytokinesis protein 10 isoform X5;protein_id=XP_030108454.1;extra_copy_number=0
CM058241.1	Liftoff	CDS	79624057	79624128	.	-	.	ID=cds-XP_030108454.1;Parent=rna-XM_030252594.2;Dbxref=GeneID:210293,GenBank:XP_030108454.1,MGI:MGI:2146320;Name=XP_030108454.1;gbkey=CDS;gene=Dock10;product=dedicator of cytokinesis protein 10 isoform X5;protein_id=XP_030108454.1;extra_copy_number=0
CM058241.1	Liftoff	CDS	79625791	79625904	.	-	.	ID=cds-XP_030108454.1;Parent=rna-XM_030252594.2;Dbxref=GeneID:210293,GenBank:XP_030108454.1,MGI:MGI:2146320;Name=XP_030108454.1;gbkey=CDS;gene=Dock10;product=dedicator of cytokinesis protein 10 isoform X5;protein_id=XP_030108454.1;extra_copy_number=0
CM058241.1	Liftoff	CDS	79629392	79629461	.	-	.	ID=cds-XP_030108454.1;Parent=rna-XM_030252594.2;Dbxref=GeneID:210293,GenBank:XP_030108454.1,MGI:MGI:2146320;Name=XP_030108454.1;gbkey=CDS;gene=Dock10;product=dedicator of cytokinesis protein 10 isoform X5;protein_id=XP_030108454.1;extra_copy_number=0
CM058241.1	Liftoff	CDS	79631618	79631736	.	-	.	ID=cds-XP_030108454.1;Parent=rna-XM_030252594.2;Dbxref=GeneID:210293,GenBank:XP_030108454.1,MGI:MGI:2146320;Name=XP_030108454.1;gbkey=CDS;gene=Dock10;product=dedicator of cytokinesis protein 10 isoform X5;protein_id=XP_030108454.1;extra_copy_number=0
CM058241.1	Liftoff	CDS	79632182	79632274	.	-	.	ID=cds-XP_030108454.1;Parent=rna-XM_030252594.2;Dbxref=GeneID:210293,GenBank:XP_030108454.1,MGI:MGI:2146320;Name=XP_030108454.1;gbkey=CDS;gene=Dock10;product=dedicator of cytokinesis protein 10 isoform X5;protein_id=XP_030108454.1;extra_copy_number=0
CM058241.1	Liftoff	CDS	79632886	79632972	.	-	.	ID=cds-XP_030108454.1;Parent=rna-XM_030252594.2;Dbxref=GeneID:210293,GenBank:XP_030108454.1,MGI:MGI:2146320;Name=XP_030108454.1;gbkey=CDS;gene=Dock10;product=dedicator of cytokinesis protein 10 isoform X5;protein_id=XP_030108454.1;extra_copy_number=0
CM058241.1	Liftoff	CDS	79633328	79633449	.	-	.	ID=cds-XP_030108454.1;Parent=rna-XM_030252594.2;Dbxref=GeneID:210293,GenBank:XP_030108454.1,MGI:MGI:2146320;Name=XP_030108454.1;gbkey=CDS;gene=Dock10;product=dedicator of cytokinesis protein 10 isoform X5;protein_id=XP_030108454.1;extra_copy_number=0
CM058241.1	Liftoff	CDS	79633637	79633760	.	-	.	ID=cds-XP_030108454.1;Parent=rna-XM_030252594.2;Dbxref=GeneID:210293,GenBank:XP_030108454.1,MGI:MGI:2146320;Name=XP_030108454.1;gbkey=CDS;gene=Dock10;product=dedicator of cytokinesis protein 10 isoform X5;protein_id=XP_030108454.1;extra_copy_number=0
CM058241.1	Liftoff	CDS	79637355	79637447	.	-	.	ID=cds-XP_030108454.1;Parent=rna-XM_030252594.2;Dbxref=GeneID:210293,GenBank:XP_030108454.1,MGI:MGI:2146320;Name=XP_030108454.1;gbkey=CDS;gene=Dock10;product=dedicator of cytokinesis protein 10 isoform X5;protein_id=XP_030108454.1;extra_copy_number=0
CM058241.1	Liftoff	CDS	79638378	79638443	.	-	.	ID=cds-XP_030108454.1;Parent=rna-XM_030252594.2;Dbxref=GeneID:210293,GenBank:XP_030108454.1,MGI:MGI:2146320;Name=XP_030108454.1;gbkey=CDS;gene=Dock10;product=dedicator of cytokinesis protein 10 isoform X5;protein_id=XP_030108454.1;extra_copy_number=0
CM058241.1	Liftoff	CDS	79638978	79639165	.	-	.	ID=cds-XP_030108454.1;Parent=rna-XM_030252594.2;Dbxref=GeneID:210293,GenBank:XP_030108454.1,MGI:MGI:2146320;Name=XP_030108454.1;gbkey=CDS;gene=Dock10;product=dedicator of cytokinesis protein 10 isoform X5;protein_id=XP_030108454.1;extra_copy_number=0
CM058241.1	Liftoff	CDS	79640757	79640836	.	-	.	ID=cds-XP_030108454.1;Parent=rna-XM_030252594.2;Dbxref=GeneID:210293,GenBank:XP_030108454.1,MGI:MGI:2146320;Name=XP_030108454.1;gbkey=CDS;gene=Dock10;product=dedicator of cytokinesis protein 10 isoform X5;protein_id=XP_030108454.1;extra_copy_number=0
CM058241.1	Liftoff	CDS	79643485	79643607	.	-	.	ID=cds-XP_030108454.1;Parent=rna-XM_030252594.2;Dbxref=GeneID:210293,GenBank:XP_030108454.1,MGI:MGI:2146320;Name=XP_030108454.1;gbkey=CDS;gene=Dock10;product=dedicator of cytokinesis protein 10 isoform X5;protein_id=XP_030108454.1;extra_copy_number=0
CM058241.1	Liftoff	CDS	79649896	79649978	.	-	.	ID=cds-XP_030108454.1;Parent=rna-XM_030252594.2;Dbxref=GeneID:210293,GenBank:XP_030108454.1,MGI:MGI:2146320;Name=XP_030108454.1;gbkey=CDS;gene=Dock10;product=dedicator of cytokinesis protein 10 isoform X5;protein_id=XP_030108454.1;extra_copy_number=0
CM058241.1	Liftoff	CDS	79651229	79651351	.	-	.	ID=cds-XP_030108454.1;Parent=rna-XM_030252594.2;Dbxref=GeneID:210293,GenBank:XP_030108454.1,MGI:MGI:2146320;Name=XP_030108454.1;gbkey=CDS;gene=Dock10;product=dedicator of cytokinesis protein 10 isoform X5;protein_id=XP_030108454.1;extra_copy_number=0
CM058241.1	Liftoff	CDS	79651549	79651770	.	-	.	ID=cds-XP_030108454.1;Parent=rna-XM_030252594.2;Dbxref=GeneID:210293,GenBank:XP_030108454.1,MGI:MGI:2146320;Name=XP_030108454.1;gbkey=CDS;gene=Dock10;product=dedicator of cytokinesis protein 10 isoform X5;protein_id=XP_030108454.1;extra_copy_number=0
CM058241.1	Liftoff	CDS	79657417	79657572	.	-	.	ID=cds-XP_030108454.1;Parent=rna-XM_030252594.2;Dbxref=GeneID:210293,GenBank:XP_030108454.1,MGI:MGI:2146320;Name=XP_030108454.1;gbkey=CDS;gene=Dock10;product=dedicator of cytokinesis protein 10 isoform X5;protein_id=XP_030108454.1;extra_copy_number=0
CM058241.1	Liftoff	CDS	79657673	79657756	.	-	.	ID=cds-XP_030108454.1;Parent=rna-XM_030252594.2;Dbxref=GeneID:210293,GenBank:XP_030108454.1,MGI:MGI:2146320;Name=XP_030108454.1;gbkey=CDS;gene=Dock10;product=dedicator of cytokinesis protein 10 isoform X5;protein_id=XP_030108454.1;extra_copy_number=0
CM058241.1	Liftoff	CDS	79658059	79658144	.	-	.	ID=cds-XP_030108454.1;Parent=rna-XM_030252594.2;Dbxref=GeneID:210293,GenBank:XP_030108454.1,MGI:MGI:2146320;Name=XP_030108454.1;gbkey=CDS;gene=Dock10;product=dedicator of cytokinesis protein 10 isoform X5;protein_id=XP_030108454.1;extra_copy_number=0
CM058241.1	Liftoff	CDS	79660441	79660624	.	-	.	ID=cds-XP_030108454.1;Parent=rna-XM_030252594.2;Dbxref=GeneID:210293,GenBank:XP_030108454.1,MGI:MGI:2146320;Name=XP_030108454.1;gbkey=CDS;gene=Dock10;product=dedicator of cytokinesis protein 10 isoform X5;protein_id=XP_030108454.1;extra_copy_number=0
CM058241.1	Liftoff	CDS	79670704	79670838	.	-	.	ID=cds-XP_030108454.1;Parent=rna-XM_030252594.2;Dbxref=GeneID:210293,GenBank:XP_030108454.1,MGI:MGI:2146320;Name=XP_030108454.1;gbkey=CDS;gene=Dock10;product=dedicator of cytokinesis protein 10 isoform X5;protein_id=XP_030108454.1;extra_copy_number=0
CM058241.1	Liftoff	CDS	79671078	79671200	.	-	.	ID=cds-XP_030108454.1;Parent=rna-XM_030252594.2;Dbxref=GeneID:210293,GenBank:XP_030108454.1,MGI:MGI:2146320;Name=XP_030108454.1;gbkey=CDS;gene=Dock10;product=dedicator of cytokinesis protein 10 isoform X5;protein_id=XP_030108454.1;extra_copy_number=0
CM058241.1	Liftoff	CDS	79671466	79671538	.	-	.	ID=cds-XP_030108454.1;Parent=rna-XM_030252594.2;Dbxref=GeneID:210293,GenBank:XP_030108454.1,MGI:MGI:2146320;Name=XP_030108454.1;gbkey=CDS;gene=Dock10;product=dedicator of cytokinesis protein 10 isoform X5;protein_id=XP_030108454.1;extra_copy_number=0
CM058241.1	Liftoff	CDS	79680207	79680289	.	-	.	ID=cds-XP_030108454.1;Parent=rna-XM_030252594.2;Dbxref=GeneID:210293,GenBank:XP_030108454.1,MGI:MGI:2146320;Name=XP_030108454.1;gbkey=CDS;gene=Dock10;product=dedicator of cytokinesis protein 10 isoform X5;protein_id=XP_030108454.1;extra_copy_number=0
CM058241.1	Liftoff	CDS	79699117	79699206	.	-	.	ID=cds-XP_030108454.1;Parent=rna-XM_030252594.2;Dbxref=GeneID:210293,GenBank:XP_030108454.1,MGI:MGI:2146320;Name=XP_030108454.1;gbkey=CDS;gene=Dock10;product=dedicator of cytokinesis protein 10 isoform X5;protein_id=XP_030108454.1;extra_copy_number=0
CM058241.1	Liftoff	CDS	79713130	79713249	.	-	.	ID=cds-XP_030108454.1;Parent=rna-XM_030252594.2;Dbxref=GeneID:210293,GenBank:XP_030108454.1,MGI:MGI:2146320;Name=XP_030108454.1;gbkey=CDS;gene=Dock10;product=dedicator of cytokinesis protein 10 isoform X5;protein_id=XP_030108454.1;extra_copy_number=0
CM058241.1	Liftoff	CDS	79823255	79823647	.	-	.	ID=cds-XP_030108454.1;Parent=rna-XM_030252594.2;Dbxref=GeneID:210293,GenBank:XP_030108454.1,MGI:MGI:2146320;Name=XP_030108454.1;gbkey=CDS;gene=Dock10;product=dedicator of cytokinesis protein 10 isoform X5;protein_id=XP_030108454.1;extra_copy_number=0
CM058241.1	Liftoff	mRNA	79567580	79778236	.	-	.	ID=rna-XM_036163163.1;Parent=gene-Dock10;Dbxref=GeneID:210293,GenBank:XM_036163163.1,MGI:MGI:2146320;Name=XM_036163163.1;gbkey=mRNA;gene=Dock10;model_evidence=Supporting evidence includes similarity to: 1 mRNA%2C 22 ESTs%2C 1 Protein%2C 172 long SRA reads%2C and 100%25 coverage of the annotated genomic feature by RNAseq alignments%2C including 6 samples with support for all annotated introns;product=dedicator of cytokinesis 10%2C transcript variant X9;transcript_id=XM_036163163.1;matches_ref_protein=True;valid_ORF=True;extra_copy_number=0
CM058241.1	Liftoff	exon	79567580	79568879	.	-	.	ID=exon-XM_036163163.1-57;Parent=rna-XM_036163163.1;Dbxref=GeneID:210293,GenBank:XM_036163163.1,MGI:MGI:2146320;gbkey=mRNA;gene=Dock10;product=dedicator of cytokinesis 10%2C transcript variant X9;transcript_id=XM_036163163.1;extra_copy_number=0
CM058241.1	Liftoff	exon	79570210	79570348	.	-	.	ID=exon-XM_036163163.1-56;Parent=rna-XM_036163163.1;Dbxref=GeneID:210293,GenBank:XM_036163163.1,MGI:MGI:2146320;gbkey=mRNA;gene=Dock10;product=dedicator of cytokinesis 10%2C transcript variant X9;transcript_id=XM_036163163.1;extra_copy_number=0
CM058241.1	Liftoff	exon	79570506	79570606	.	-	.	ID=exon-XM_036163163.1-55;Parent=rna-XM_036163163.1;Dbxref=GeneID:210293,GenBank:XM_036163163.1,MGI:MGI:2146320;gbkey=mRNA;gene=Dock10;product=dedicator of cytokinesis 10%2C transcript variant X9;transcript_id=XM_036163163.1;extra_copy_number=0
CM058241.1	Liftoff	exon	79575169	79575359	.	-	.	ID=exon-XM_036163163.1-54;Parent=rna-XM_036163163.1;Dbxref=GeneID:210293,GenBank:XM_036163163.1,MGI:MGI:2146320;gbkey=mRNA;gene=Dock10;product=dedicator of cytokinesis 10%2C transcript variant X9;transcript_id=XM_036163163.1;extra_copy_number=0
CM058241.1	Liftoff	exon	79577319	79577529	.	-	.	ID=exon-XM_036163163.1-53;Parent=rna-XM_036163163.1;Dbxref=GeneID:210293,GenBank:XM_036163163.1,MGI:MGI:2146320;gbkey=mRNA;gene=Dock10;product=dedicator of cytokinesis 10%2C transcript variant X9;transcript_id=XM_036163163.1;extra_copy_number=0
CM058241.1	Liftoff	exon	79580383	79580529	.	-	.	ID=exon-XM_036163163.1-52;Parent=rna-XM_036163163.1;Dbxref=GeneID:210293,GenBank:XM_036163163.1,MGI:MGI:2146320;gbkey=mRNA;gene=Dock10;product=dedicator of cytokinesis 10%2C transcript variant X9;transcript_id=XM_036163163.1;extra_copy_number=0
CM058241.1	Liftoff	exon	79587079	79587084	.	-	.	ID=exon-XM_036163163.1-51;Parent=rna-XM_036163163.1;Dbxref=GeneID:210293,GenBank:XM_036163163.1,MGI:MGI:2146320;gbkey=mRNA;gene=Dock10;product=dedicator of cytokinesis 10%2C transcript variant X9;transcript_id=XM_036163163.1;extra_copy_number=0
CM058241.1	Liftoff	exon	79588610	79588723	.	-	.	ID=exon-XM_036163163.1-50;Parent=rna-XM_036163163.1;Dbxref=GeneID:210293,GenBank:XM_036163163.1,MGI:MGI:2146320;gbkey=mRNA;gene=Dock10;product=dedicator of cytokinesis 10%2C transcript variant X9;transcript_id=XM_036163163.1;extra_copy_number=0
CM058241.1	Liftoff	exon	79588864	79588986	.	-	.	ID=exon-XM_036163163.1-49;Parent=rna-XM_036163163.1;Dbxref=GeneID:210293,GenBank:XM_036163163.1,MGI:MGI:2146320;gbkey=mRNA;gene=Dock10;product=dedicator of cytokinesis 10%2C transcript variant X9;transcript_id=XM_036163163.1;extra_copy_number=0
CM058241.1	Liftoff	exon	79591118	79591224	.	-	.	ID=exon-XM_036163163.1-48;Parent=rna-XM_036163163.1;Dbxref=GeneID:210293,GenBank:XM_036163163.1,MGI:MGI:2146320;gbkey=mRNA;gene=Dock10;product=dedicator of cytokinesis 10%2C transcript variant X9;transcript_id=XM_036163163.1;extra_copy_number=0
CM058241.1	Liftoff	exon	79593127	79593225	.	-	.	ID=exon-XM_036163163.1-47;Parent=rna-XM_036163163.1;Dbxref=GeneID:210293,GenBank:XM_036163163.1,MGI:MGI:2146320;gbkey=mRNA;gene=Dock10;product=dedicator of cytokinesis 10%2C transcript variant X9;transcript_id=XM_036163163.1;extra_copy_number=0
CM058241.1	Liftoff	exon	79593543	79593600	.	-	.	ID=exon-XM_036163163.1-46;Parent=rna-XM_036163163.1;Dbxref=GeneID:210293,GenBank:XM_036163163.1,MGI:MGI:2146320;gbkey=mRNA;gene=Dock10;product=dedicator of cytokinesis 10%2C transcript variant X9;transcript_id=XM_036163163.1;extra_copy_number=0
CM058241.1	Liftoff	exon	79594972	79595187	.	-	.	ID=exon-XM_036163163.1-45;Parent=rna-XM_036163163.1;Dbxref=GeneID:210293,GenBank:XM_036163163.1,MGI:MGI:2146320;gbkey=mRNA;gene=Dock10;product=dedicator of cytokinesis 10%2C transcript variant X9;transcript_id=XM_036163163.1;extra_copy_number=0
CM058241.1	Liftoff	exon	79596068	79596178	.	-	.	ID=exon-XM_036163163.1-44;Parent=rna-XM_036163163.1;Dbxref=GeneID:210293,GenBank:XM_036163163.1,MGI:MGI:2146320;gbkey=mRNA;gene=Dock10;product=dedicator of cytokinesis 10%2C transcript variant X9;transcript_id=XM_036163163.1;extra_copy_number=0
CM058241.1	Liftoff	exon	79597216	79597398	.	-	.	ID=exon-XM_036163163.1-43;Parent=rna-XM_036163163.1;Dbxref=GeneID:210293,GenBank:XM_036163163.1,MGI:MGI:2146320;gbkey=mRNA;gene=Dock10;product=dedicator of cytokinesis 10%2C transcript variant X9;transcript_id=XM_036163163.1;extra_copy_number=0
CM058241.1	Liftoff	exon	79598676	79598813	.	-	.	ID=exon-XM_036163163.1-42;Parent=rna-XM_036163163.1;Dbxref=GeneID:210293,GenBank:XM_036163163.1,MGI:MGI:2146320;gbkey=mRNA;gene=Dock10;product=dedicator of cytokinesis 10%2C transcript variant X9;transcript_id=XM_036163163.1;extra_copy_number=0
CM058241.1	Liftoff	exon	79600743	79600855	.	-	.	ID=exon-XM_036163163.1-41;Parent=rna-XM_036163163.1;Dbxref=GeneID:210293,GenBank:XM_036163163.1,MGI:MGI:2146320;gbkey=mRNA;gene=Dock10;product=dedicator of cytokinesis 10%2C transcript variant X9;transcript_id=XM_036163163.1;extra_copy_number=0
CM058241.1	Liftoff	exon	79601735	79601859	.	-	.	ID=exon-XM_036163163.1-40;Parent=rna-XM_036163163.1;Dbxref=GeneID:210293,GenBank:XM_036163163.1,MGI:MGI:2146320;gbkey=mRNA;gene=Dock10;product=dedicator of cytokinesis 10%2C transcript variant X9;transcript_id=XM_036163163.1;extra_copy_number=0
CM058241.1	Liftoff	exon	79603673	79603774	.	-	.	ID=exon-XM_036163163.1-39;Parent=rna-XM_036163163.1;Dbxref=GeneID:210293,GenBank:XM_036163163.1,MGI:MGI:2146320;gbkey=mRNA;gene=Dock10;product=dedicator of cytokinesis 10%2C transcript variant X9;transcript_id=XM_036163163.1;extra_copy_number=0
CM058241.1	Liftoff	exon	79604696	79604743	.	-	.	ID=exon-XM_036163163.1-38;Parent=rna-XM_036163163.1;Dbxref=GeneID:210293,GenBank:XM_036163163.1,MGI:MGI:2146320;gbkey=mRNA;gene=Dock10;product=dedicator of cytokinesis 10%2C transcript variant X9;transcript_id=XM_036163163.1;extra_copy_number=0
CM058241.1	Liftoff	exon	79604971	79605037	.	-	.	ID=exon-XM_036163163.1-37;Parent=rna-XM_036163163.1;Dbxref=GeneID:210293,GenBank:XM_036163163.1,MGI:MGI:2146320;gbkey=mRNA;gene=Dock10;product=dedicator of cytokinesis 10%2C transcript variant X9;transcript_id=XM_036163163.1;extra_copy_number=0
CM058241.1	Liftoff	exon	79605130	79605244	.	-	.	ID=exon-XM_036163163.1-36;Parent=rna-XM_036163163.1;Dbxref=GeneID:210293,GenBank:XM_036163163.1,MGI:MGI:2146320;gbkey=mRNA;gene=Dock10;product=dedicator of cytokinesis 10%2C transcript variant X9;transcript_id=XM_036163163.1;extra_copy_number=0
CM058241.1	Liftoff	exon	79605343	79605464	.	-	.	ID=exon-XM_036163163.1-35;Parent=rna-XM_036163163.1;Dbxref=GeneID:210293,GenBank:XM_036163163.1,MGI:MGI:2146320;gbkey=mRNA;gene=Dock10;product=dedicator of cytokinesis 10%2C transcript variant X9;transcript_id=XM_036163163.1;extra_copy_number=0
CM058241.1	Liftoff	exon	79606114	79606225	.	-	.	ID=exon-XM_036163163.1-34;Parent=rna-XM_036163163.1;Dbxref=GeneID:210293,GenBank:XM_036163163.1,MGI:MGI:2146320;gbkey=mRNA;gene=Dock10;product=dedicator of cytokinesis 10%2C transcript variant X9;transcript_id=XM_036163163.1;extra_copy_number=0
CM058241.1	Liftoff	exon	79607986	79608102	.	-	.	ID=exon-XM_036163163.1-33;Parent=rna-XM_036163163.1;Dbxref=GeneID:210293,GenBank:XM_036163163.1,MGI:MGI:2146320;gbkey=mRNA;gene=Dock10;product=dedicator of cytokinesis 10%2C transcript variant X9;transcript_id=XM_036163163.1;extra_copy_number=0
CM058241.1	Liftoff	exon	79608227	79608402	.	-	.	ID=exon-XM_036163163.1-32;Parent=rna-XM_036163163.1;Dbxref=GeneID:210293,GenBank:XM_036163163.1,MGI:MGI:2146320;gbkey=mRNA;gene=Dock10;product=dedicator of cytokinesis 10%2C transcript variant X9;transcript_id=XM_036163163.1;extra_copy_number=0
CM058241.1	Liftoff	exon	79614023	79614067	.	-	.	ID=exon-XM_036163163.1-31;Parent=rna-XM_036163163.1;Dbxref=GeneID:210293,GenBank:XM_036163163.1,MGI:MGI:2146320;gbkey=mRNA;gene=Dock10;product=dedicator of cytokinesis 10%2C transcript variant X9;transcript_id=XM_036163163.1;extra_copy_number=0
CM058241.1	Liftoff	exon	79614596	79614692	.	-	.	ID=exon-XM_036163163.1-30;Parent=rna-XM_036163163.1;Dbxref=GeneID:210293,GenBank:XM_036163163.1,MGI:MGI:2146320;gbkey=mRNA;gene=Dock10;product=dedicator of cytokinesis 10%2C transcript variant X9;transcript_id=XM_036163163.1;extra_copy_number=0
CM058241.1	Liftoff	exon	79616345	79616428	.	-	.	ID=exon-XM_036163163.1-29;Parent=rna-XM_036163163.1;Dbxref=GeneID:210293,GenBank:XM_036163163.1,MGI:MGI:2146320;gbkey=mRNA;gene=Dock10;product=dedicator of cytokinesis 10%2C transcript variant X9;transcript_id=XM_036163163.1;extra_copy_number=0
CM058241.1	Liftoff	exon	79617568	79617714	.	-	.	ID=exon-XM_036163163.1-28;Parent=rna-XM_036163163.1;Dbxref=GeneID:210293,GenBank:XM_036163163.1,MGI:MGI:2146320;gbkey=mRNA;gene=Dock10;product=dedicator of cytokinesis 10%2C transcript variant X9;transcript_id=XM_036163163.1;extra_copy_number=0
CM058241.1	Liftoff	exon	79624057	79624128	.	-	.	ID=exon-XM_036163163.1-27;Parent=rna-XM_036163163.1;Dbxref=GeneID:210293,GenBank:XM_036163163.1,MGI:MGI:2146320;gbkey=mRNA;gene=Dock10;product=dedicator of cytokinesis 10%2C transcript variant X9;transcript_id=XM_036163163.1;extra_copy_number=0
CM058241.1	Liftoff	exon	79625791	79625904	.	-	.	ID=exon-XM_036163163.1-26;Parent=rna-XM_036163163.1;Dbxref=GeneID:210293,GenBank:XM_036163163.1,MGI:MGI:2146320;gbkey=mRNA;gene=Dock10;product=dedicator of cytokinesis 10%2C transcript variant X9;transcript_id=XM_036163163.1;extra_copy_number=0
CM058241.1	Liftoff	exon	79629392	79629461	.	-	.	ID=exon-XM_036163163.1-25;Parent=rna-XM_036163163.1;Dbxref=GeneID:210293,GenBank:XM_036163163.1,MGI:MGI:2146320;gbkey=mRNA;gene=Dock10;product=dedicator of cytokinesis 10%2C transcript variant X9;transcript_id=XM_036163163.1;extra_copy_number=0
CM058241.1	Liftoff	exon	79631618	79631736	.	-	.	ID=exon-XM_036163163.1-24;Parent=rna-XM_036163163.1;Dbxref=GeneID:210293,GenBank:XM_036163163.1,MGI:MGI:2146320;gbkey=mRNA;gene=Dock10;product=dedicator of cytokinesis 10%2C transcript variant X9;transcript_id=XM_036163163.1;extra_copy_number=0
CM058241.1	Liftoff	exon	79632182	79632274	.	-	.	ID=exon-XM_036163163.1-23;Parent=rna-XM_036163163.1;Dbxref=GeneID:210293,GenBank:XM_036163163.1,MGI:MGI:2146320;gbkey=mRNA;gene=Dock10;product=dedicator of cytokinesis 10%2C transcript variant X9;transcript_id=XM_036163163.1;extra_copy_number=0
CM058241.1	Liftoff	exon	79632886	79632972	.	-	.	ID=exon-XM_036163163.1-22;Parent=rna-XM_036163163.1;Dbxref=GeneID:210293,GenBank:XM_036163163.1,MGI:MGI:2146320;gbkey=mRNA;gene=Dock10;product=dedicator of cytokinesis 10%2C transcript variant X9;transcript_id=XM_036163163.1;extra_copy_number=0
CM058241.1	Liftoff	exon	79633328	79633449	.	-	.	ID=exon-XM_036163163.1-21;Parent=rna-XM_036163163.1;Dbxref=GeneID:210293,GenBank:XM_036163163.1,MGI:MGI:2146320;gbkey=mRNA;gene=Dock10;product=dedicator of cytokinesis 10%2C transcript variant X9;transcript_id=XM_036163163.1;extra_copy_number=0
CM058241.1	Liftoff	exon	79633637	79633760	.	-	.	ID=exon-XM_036163163.1-20;Parent=rna-XM_036163163.1;Dbxref=GeneID:210293,GenBank:XM_036163163.1,MGI:MGI:2146320;gbkey=mRNA;gene=Dock10;product=dedicator of cytokinesis 10%2C transcript variant X9;transcript_id=XM_036163163.1;extra_copy_number=0
CM058241.1	Liftoff	exon	79637355	79637447	.	-	.	ID=exon-XM_036163163.1-19;Parent=rna-XM_036163163.1;Dbxref=GeneID:210293,GenBank:XM_036163163.1,MGI:MGI:2146320;gbkey=mRNA;gene=Dock10;product=dedicator of cytokinesis 10%2C transcript variant X9;transcript_id=XM_036163163.1;extra_copy_number=0
CM058241.1	Liftoff	exon	79638378	79638443	.	-	.	ID=exon-XM_036163163.1-18;Parent=rna-XM_036163163.1;Dbxref=GeneID:210293,GenBank:XM_036163163.1,MGI:MGI:2146320;gbkey=mRNA;gene=Dock10;product=dedicator of cytokinesis 10%2C transcript variant X9;transcript_id=XM_036163163.1;extra_copy_number=0
CM058241.1	Liftoff	exon	79638978	79639165	.	-	.	ID=exon-XM_036163163.1-17;Parent=rna-XM_036163163.1;Dbxref=GeneID:210293,GenBank:XM_036163163.1,MGI:MGI:2146320;gbkey=mRNA;gene=Dock10;product=dedicator of cytokinesis 10%2C transcript variant X9;transcript_id=XM_036163163.1;extra_copy_number=0
CM058241.1	Liftoff	exon	79640757	79640836	.	-	.	ID=exon-XM_036163163.1-16;Parent=rna-XM_036163163.1;Dbxref=GeneID:210293,GenBank:XM_036163163.1,MGI:MGI:2146320;gbkey=mRNA;gene=Dock10;product=dedicator of cytokinesis 10%2C transcript variant X9;transcript_id=XM_036163163.1;extra_copy_number=0
CM058241.1	Liftoff	exon	79643485	79643607	.	-	.	ID=exon-XM_036163163.1-15;Parent=rna-XM_036163163.1;Dbxref=GeneID:210293,GenBank:XM_036163163.1,MGI:MGI:2146320;gbkey=mRNA;gene=Dock10;product=dedicator of cytokinesis 10%2C transcript variant X9;transcript_id=XM_036163163.1;extra_copy_number=0
CM058241.1	Liftoff	exon	79649896	79649978	.	-	.	ID=exon-XM_036163163.1-14;Parent=rna-XM_036163163.1;Dbxref=GeneID:210293,GenBank:XM_036163163.1,MGI:MGI:2146320;gbkey=mRNA;gene=Dock10;product=dedicator of cytokinesis 10%2C transcript variant X9;transcript_id=XM_036163163.1;extra_copy_number=0
CM058241.1	Liftoff	exon	79651229	79651351	.	-	.	ID=exon-XM_036163163.1-13;Parent=rna-XM_036163163.1;Dbxref=GeneID:210293,GenBank:XM_036163163.1,MGI:MGI:2146320;gbkey=mRNA;gene=Dock10;product=dedicator of cytokinesis 10%2C transcript variant X9;transcript_id=XM_036163163.1;extra_copy_number=0
CM058241.1	Liftoff	exon	79651549	79651770	.	-	.	ID=exon-XM_036163163.1-12;Parent=rna-XM_036163163.1;Dbxref=GeneID:210293,GenBank:XM_036163163.1,MGI:MGI:2146320;gbkey=mRNA;gene=Dock10;product=dedicator of cytokinesis 10%2C transcript variant X9;transcript_id=XM_036163163.1;extra_copy_number=0
CM058241.1	Liftoff	exon	79657417	79657572	.	-	.	ID=exon-XM_036163163.1-11;Parent=rna-XM_036163163.1;Dbxref=GeneID:210293,GenBank:XM_036163163.1,MGI:MGI:2146320;gbkey=mRNA;gene=Dock10;product=dedicator of cytokinesis 10%2C transcript variant X9;transcript_id=XM_036163163.1;extra_copy_number=0
CM058241.1	Liftoff	exon	79657673	79657756	.	-	.	ID=exon-XM_036163163.1-10;Parent=rna-XM_036163163.1;Dbxref=GeneID:210293,GenBank:XM_036163163.1,MGI:MGI:2146320;gbkey=mRNA;gene=Dock10;product=dedicator of cytokinesis 10%2C transcript variant X9;transcript_id=XM_036163163.1;extra_copy_number=0
CM058241.1	Liftoff	exon	79658059	79658144	.	-	.	ID=exon-XM_036163163.1-9;Parent=rna-XM_036163163.1;Dbxref=GeneID:210293,GenBank:XM_036163163.1,MGI:MGI:2146320;gbkey=mRNA;gene=Dock10;product=dedicator of cytokinesis 10%2C transcript variant X9;transcript_id=XM_036163163.1;extra_copy_number=0
CM058241.1	Liftoff	exon	79660441	79660624	.	-	.	ID=exon-XM_036163163.1-8;Parent=rna-XM_036163163.1;Dbxref=GeneID:210293,GenBank:XM_036163163.1,MGI:MGI:2146320;gbkey=mRNA;gene=Dock10;product=dedicator of cytokinesis 10%2C transcript variant X9;transcript_id=XM_036163163.1;extra_copy_number=0
CM058241.1	Liftoff	exon	79670704	79670838	.	-	.	ID=exon-XM_036163163.1-7;Parent=rna-XM_036163163.1;Dbxref=GeneID:210293,GenBank:XM_036163163.1,MGI:MGI:2146320;gbkey=mRNA;gene=Dock10;product=dedicator of cytokinesis 10%2C transcript variant X9;transcript_id=XM_036163163.1;extra_copy_number=0
CM058241.1	Liftoff	exon	79671078	79671200	.	-	.	ID=exon-XM_036163163.1-6;Parent=rna-XM_036163163.1;Dbxref=GeneID:210293,GenBank:XM_036163163.1,MGI:MGI:2146320;gbkey=mRNA;gene=Dock10;product=dedicator of cytokinesis 10%2C transcript variant X9;transcript_id=XM_036163163.1;extra_copy_number=0
CM058241.1	Liftoff	exon	79671466	79671538	.	-	.	ID=exon-XM_036163163.1-5;Parent=rna-XM_036163163.1;Dbxref=GeneID:210293,GenBank:XM_036163163.1,MGI:MGI:2146320;gbkey=mRNA;gene=Dock10;product=dedicator of cytokinesis 10%2C transcript variant X9;transcript_id=XM_036163163.1;extra_copy_number=0
CM058241.1	Liftoff	exon	79680207	79680289	.	-	.	ID=exon-XM_036163163.1-4;Parent=rna-XM_036163163.1;Dbxref=GeneID:210293,GenBank:XM_036163163.1,MGI:MGI:2146320;gbkey=mRNA;gene=Dock10;product=dedicator of cytokinesis 10%2C transcript variant X9;transcript_id=XM_036163163.1;extra_copy_number=0
CM058241.1	Liftoff	exon	79699117	79699206	.	-	.	ID=exon-XM_036163163.1-3;Parent=rna-XM_036163163.1;Dbxref=GeneID:210293,GenBank:XM_036163163.1,MGI:MGI:2146320;gbkey=mRNA;gene=Dock10;product=dedicator of cytokinesis 10%2C transcript variant X9;transcript_id=XM_036163163.1;extra_copy_number=0
CM058241.1	Liftoff	exon	79713130	79713246	.	-	.	ID=exon-XM_036163163.1-2;Parent=rna-XM_036163163.1;Dbxref=GeneID:210293,GenBank:XM_036163163.1,MGI:MGI:2146320;gbkey=mRNA;gene=Dock10;product=dedicator of cytokinesis 10%2C transcript variant X9;transcript_id=XM_036163163.1;extra_copy_number=0
CM058241.1	Liftoff	exon	79774213	79778236	.	-	.	ID=exon-XM_036163163.1-1;Parent=rna-XM_036163163.1;Dbxref=GeneID:210293,GenBank:XM_036163163.1,MGI:MGI:2146320;gbkey=mRNA;gene=Dock10;product=dedicator of cytokinesis 10%2C transcript variant X9;transcript_id=XM_036163163.1;extra_copy_number=0
CM058241.1	Liftoff	CDS	79568472	79568879	.	-	.	ID=cds-XP_036019056.1;Parent=rna-XM_036163163.1;Dbxref=GeneID:210293,GenBank:XP_036019056.1,MGI:MGI:2146320;Name=XP_036019056.1;gbkey=CDS;gene=Dock10;product=dedicator of cytokinesis protein 10 isoform X9;protein_id=XP_036019056.1;extra_copy_number=0
CM058241.1	Liftoff	CDS	79570210	79570348	.	-	.	ID=cds-XP_036019056.1;Parent=rna-XM_036163163.1;Dbxref=GeneID:210293,GenBank:XP_036019056.1,MGI:MGI:2146320;Name=XP_036019056.1;gbkey=CDS;gene=Dock10;product=dedicator of cytokinesis protein 10 isoform X9;protein_id=XP_036019056.1;extra_copy_number=0
CM058241.1	Liftoff	CDS	79570506	79570606	.	-	.	ID=cds-XP_036019056.1;Parent=rna-XM_036163163.1;Dbxref=GeneID:210293,GenBank:XP_036019056.1,MGI:MGI:2146320;Name=XP_036019056.1;gbkey=CDS;gene=Dock10;product=dedicator of cytokinesis protein 10 isoform X9;protein_id=XP_036019056.1;extra_copy_number=0
CM058241.1	Liftoff	CDS	79575169	79575359	.	-	.	ID=cds-XP_036019056.1;Parent=rna-XM_036163163.1;Dbxref=GeneID:210293,GenBank:XP_036019056.1,MGI:MGI:2146320;Name=XP_036019056.1;gbkey=CDS;gene=Dock10;product=dedicator of cytokinesis protein 10 isoform X9;protein_id=XP_036019056.1;extra_copy_number=0
CM058241.1	Liftoff	CDS	79577319	79577529	.	-	.	ID=cds-XP_036019056.1;Parent=rna-XM_036163163.1;Dbxref=GeneID:210293,GenBank:XP_036019056.1,MGI:MGI:2146320;Name=XP_036019056.1;gbkey=CDS;gene=Dock10;product=dedicator of cytokinesis protein 10 isoform X9;protein_id=XP_036019056.1;extra_copy_number=0
CM058241.1	Liftoff	CDS	79580383	79580529	.	-	.	ID=cds-XP_036019056.1;Parent=rna-XM_036163163.1;Dbxref=GeneID:210293,GenBank:XP_036019056.1,MGI:MGI:2146320;Name=XP_036019056.1;gbkey=CDS;gene=Dock10;product=dedicator of cytokinesis protein 10 isoform X9;protein_id=XP_036019056.1;extra_copy_number=0
CM058241.1	Liftoff	CDS	79587079	79587084	.	-	.	ID=cds-XP_036019056.1;Parent=rna-XM_036163163.1;Dbxref=GeneID:210293,GenBank:XP_036019056.1,MGI:MGI:2146320;Name=XP_036019056.1;gbkey=CDS;gene=Dock10;product=dedicator of cytokinesis protein 10 isoform X9;protein_id=XP_036019056.1;extra_copy_number=0
CM058241.1	Liftoff	CDS	79588610	79588723	.	-	.	ID=cds-XP_036019056.1;Parent=rna-XM_036163163.1;Dbxref=GeneID:210293,GenBank:XP_036019056.1,MGI:MGI:2146320;Name=XP_036019056.1;gbkey=CDS;gene=Dock10;product=dedicator of cytokinesis protein 10 isoform X9;protein_id=XP_036019056.1;extra_copy_number=0
CM058241.1	Liftoff	CDS	79588864	79588986	.	-	.	ID=cds-XP_036019056.1;Parent=rna-XM_036163163.1;Dbxref=GeneID:210293,GenBank:XP_036019056.1,MGI:MGI:2146320;Name=XP_036019056.1;gbkey=CDS;gene=Dock10;product=dedicator of cytokinesis protein 10 isoform X9;protein_id=XP_036019056.1;extra_copy_number=0
CM058241.1	Liftoff	CDS	79591118	79591224	.	-	.	ID=cds-XP_036019056.1;Parent=rna-XM_036163163.1;Dbxref=GeneID:210293,GenBank:XP_036019056.1,MGI:MGI:2146320;Name=XP_036019056.1;gbkey=CDS;gene=Dock10;product=dedicator of cytokinesis protein 10 isoform X9;protein_id=XP_036019056.1;extra_copy_number=0
CM058241.1	Liftoff	CDS	79593127	79593225	.	-	.	ID=cds-XP_036019056.1;Parent=rna-XM_036163163.1;Dbxref=GeneID:210293,GenBank:XP_036019056.1,MGI:MGI:2146320;Name=XP_036019056.1;gbkey=CDS;gene=Dock10;product=dedicator of cytokinesis protein 10 isoform X9;protein_id=XP_036019056.1;extra_copy_number=0
CM058241.1	Liftoff	CDS	79593543	79593600	.	-	.	ID=cds-XP_036019056.1;Parent=rna-XM_036163163.1;Dbxref=GeneID:210293,GenBank:XP_036019056.1,MGI:MGI:2146320;Name=XP_036019056.1;gbkey=CDS;gene=Dock10;product=dedicator of cytokinesis protein 10 isoform X9;protein_id=XP_036019056.1;extra_copy_number=0
CM058241.1	Liftoff	CDS	79594972	79595187	.	-	.	ID=cds-XP_036019056.1;Parent=rna-XM_036163163.1;Dbxref=GeneID:210293,GenBank:XP_036019056.1,MGI:MGI:2146320;Name=XP_036019056.1;gbkey=CDS;gene=Dock10;product=dedicator of cytokinesis protein 10 isoform X9;protein_id=XP_036019056.1;extra_copy_number=0
CM058241.1	Liftoff	CDS	79596068	79596178	.	-	.	ID=cds-XP_036019056.1;Parent=rna-XM_036163163.1;Dbxref=GeneID:210293,GenBank:XP_036019056.1,MGI:MGI:2146320;Name=XP_036019056.1;gbkey=CDS;gene=Dock10;product=dedicator of cytokinesis protein 10 isoform X9;protein_id=XP_036019056.1;extra_copy_number=0
CM058241.1	Liftoff	CDS	79597216	79597398	.	-	.	ID=cds-XP_036019056.1;Parent=rna-XM_036163163.1;Dbxref=GeneID:210293,GenBank:XP_036019056.1,MGI:MGI:2146320;Name=XP_036019056.1;gbkey=CDS;gene=Dock10;product=dedicator of cytokinesis protein 10 isoform X9;protein_id=XP_036019056.1;extra_copy_number=0
CM058241.1	Liftoff	CDS	79598676	79598813	.	-	.	ID=cds-XP_036019056.1;Parent=rna-XM_036163163.1;Dbxref=GeneID:210293,GenBank:XP_036019056.1,MGI:MGI:2146320;Name=XP_036019056.1;gbkey=CDS;gene=Dock10;product=dedicator of cytokinesis protein 10 isoform X9;protein_id=XP_036019056.1;extra_copy_number=0
CM058241.1	Liftoff	CDS	79600743	79600855	.	-	.	ID=cds-XP_036019056.1;Parent=rna-XM_036163163.1;Dbxref=GeneID:210293,GenBank:XP_036019056.1,MGI:MGI:2146320;Name=XP_036019056.1;gbkey=CDS;gene=Dock10;product=dedicator of cytokinesis protein 10 isoform X9;protein_id=XP_036019056.1;extra_copy_number=0
CM058241.1	Liftoff	CDS	79601735	79601859	.	-	.	ID=cds-XP_036019056.1;Parent=rna-XM_036163163.1;Dbxref=GeneID:210293,GenBank:XP_036019056.1,MGI:MGI:2146320;Name=XP_036019056.1;gbkey=CDS;gene=Dock10;product=dedicator of cytokinesis protein 10 isoform X9;protein_id=XP_036019056.1;extra_copy_number=0
CM058241.1	Liftoff	CDS	79603673	79603774	.	-	.	ID=cds-XP_036019056.1;Parent=rna-XM_036163163.1;Dbxref=GeneID:210293,GenBank:XP_036019056.1,MGI:MGI:2146320;Name=XP_036019056.1;gbkey=CDS;gene=Dock10;product=dedicator of cytokinesis protein 10 isoform X9;protein_id=XP_036019056.1;extra_copy_number=0
CM058241.1	Liftoff	CDS	79604696	79604743	.	-	.	ID=cds-XP_036019056.1;Parent=rna-XM_036163163.1;Dbxref=GeneID:210293,GenBank:XP_036019056.1,MGI:MGI:2146320;Name=XP_036019056.1;gbkey=CDS;gene=Dock10;product=dedicator of cytokinesis protein 10 isoform X9;protein_id=XP_036019056.1;extra_copy_number=0
CM058241.1	Liftoff	CDS	79604971	79605037	.	-	.	ID=cds-XP_036019056.1;Parent=rna-XM_036163163.1;Dbxref=GeneID:210293,GenBank:XP_036019056.1,MGI:MGI:2146320;Name=XP_036019056.1;gbkey=CDS;gene=Dock10;product=dedicator of cytokinesis protein 10 isoform X9;protein_id=XP_036019056.1;extra_copy_number=0
CM058241.1	Liftoff	CDS	79605130	79605244	.	-	.	ID=cds-XP_036019056.1;Parent=rna-XM_036163163.1;Dbxref=GeneID:210293,GenBank:XP_036019056.1,MGI:MGI:2146320;Name=XP_036019056.1;gbkey=CDS;gene=Dock10;product=dedicator of cytokinesis protein 10 isoform X9;protein_id=XP_036019056.1;extra_copy_number=0
CM058241.1	Liftoff	CDS	79605343	79605464	.	-	.	ID=cds-XP_036019056.1;Parent=rna-XM_036163163.1;Dbxref=GeneID:210293,GenBank:XP_036019056.1,MGI:MGI:2146320;Name=XP_036019056.1;gbkey=CDS;gene=Dock10;product=dedicator of cytokinesis protein 10 isoform X9;protein_id=XP_036019056.1;extra_copy_number=0
CM058241.1	Liftoff	CDS	79606114	79606225	.	-	.	ID=cds-XP_036019056.1;Parent=rna-XM_036163163.1;Dbxref=GeneID:210293,GenBank:XP_036019056.1,MGI:MGI:2146320;Name=XP_036019056.1;gbkey=CDS;gene=Dock10;product=dedicator of cytokinesis protein 10 isoform X9;protein_id=XP_036019056.1;extra_copy_number=0
CM058241.1	Liftoff	CDS	79607986	79608102	.	-	.	ID=cds-XP_036019056.1;Parent=rna-XM_036163163.1;Dbxref=GeneID:210293,GenBank:XP_036019056.1,MGI:MGI:2146320;Name=XP_036019056.1;gbkey=CDS;gene=Dock10;product=dedicator of cytokinesis protein 10 isoform X9;protein_id=XP_036019056.1;extra_copy_number=0
CM058241.1	Liftoff	CDS	79608227	79608402	.	-	.	ID=cds-XP_036019056.1;Parent=rna-XM_036163163.1;Dbxref=GeneID:210293,GenBank:XP_036019056.1,MGI:MGI:2146320;Name=XP_036019056.1;gbkey=CDS;gene=Dock10;product=dedicator of cytokinesis protein 10 isoform X9;protein_id=XP_036019056.1;extra_copy_number=0
CM058241.1	Liftoff	CDS	79614023	79614067	.	-	.	ID=cds-XP_036019056.1;Parent=rna-XM_036163163.1;Dbxref=GeneID:210293,GenBank:XP_036019056.1,MGI:MGI:2146320;Name=XP_036019056.1;gbkey=CDS;gene=Dock10;product=dedicator of cytokinesis protein 10 isoform X9;protein_id=XP_036019056.1;extra_copy_number=0
CM058241.1	Liftoff	CDS	79614596	79614692	.	-	.	ID=cds-XP_036019056.1;Parent=rna-XM_036163163.1;Dbxref=GeneID:210293,GenBank:XP_036019056.1,MGI:MGI:2146320;Name=XP_036019056.1;gbkey=CDS;gene=Dock10;product=dedicator of cytokinesis protein 10 isoform X9;protein_id=XP_036019056.1;extra_copy_number=0
CM058241.1	Liftoff	CDS	79616345	79616428	.	-	.	ID=cds-XP_036019056.1;Parent=rna-XM_036163163.1;Dbxref=GeneID:210293,GenBank:XP_036019056.1,MGI:MGI:2146320;Name=XP_036019056.1;gbkey=CDS;gene=Dock10;product=dedicator of cytokinesis protein 10 isoform X9;protein_id=XP_036019056.1;extra_copy_number=0
CM058241.1	Liftoff	CDS	79617568	79617714	.	-	.	ID=cds-XP_036019056.1;Parent=rna-XM_036163163.1;Dbxref=GeneID:210293,GenBank:XP_036019056.1,MGI:MGI:2146320;Name=XP_036019056.1;gbkey=CDS;gene=Dock10;product=dedicator of cytokinesis protein 10 isoform X9;protein_id=XP_036019056.1;extra_copy_number=0
CM058241.1	Liftoff	CDS	79624057	79624128	.	-	.	ID=cds-XP_036019056.1;Parent=rna-XM_036163163.1;Dbxref=GeneID:210293,GenBank:XP_036019056.1,MGI:MGI:2146320;Name=XP_036019056.1;gbkey=CDS;gene=Dock10;product=dedicator of cytokinesis protein 10 isoform X9;protein_id=XP_036019056.1;extra_copy_number=0
CM058241.1	Liftoff	CDS	79625791	79625904	.	-	.	ID=cds-XP_036019056.1;Parent=rna-XM_036163163.1;Dbxref=GeneID:210293,GenBank:XP_036019056.1,MGI:MGI:2146320;Name=XP_036019056.1;gbkey=CDS;gene=Dock10;product=dedicator of cytokinesis protein 10 isoform X9;protein_id=XP_036019056.1;extra_copy_number=0
CM058241.1	Liftoff	CDS	79629392	79629461	.	-	.	ID=cds-XP_036019056.1;Parent=rna-XM_036163163.1;Dbxref=GeneID:210293,GenBank:XP_036019056.1,MGI:MGI:2146320;Name=XP_036019056.1;gbkey=CDS;gene=Dock10;product=dedicator of cytokinesis protein 10 isoform X9;protein_id=XP_036019056.1;extra_copy_number=0
CM058241.1	Liftoff	CDS	79631618	79631736	.	-	.	ID=cds-XP_036019056.1;Parent=rna-XM_036163163.1;Dbxref=GeneID:210293,GenBank:XP_036019056.1,MGI:MGI:2146320;Name=XP_036019056.1;gbkey=CDS;gene=Dock10;product=dedicator of cytokinesis protein 10 isoform X9;protein_id=XP_036019056.1;extra_copy_number=0
CM058241.1	Liftoff	CDS	79632182	79632274	.	-	.	ID=cds-XP_036019056.1;Parent=rna-XM_036163163.1;Dbxref=GeneID:210293,GenBank:XP_036019056.1,MGI:MGI:2146320;Name=XP_036019056.1;gbkey=CDS;gene=Dock10;product=dedicator of cytokinesis protein 10 isoform X9;protein_id=XP_036019056.1;extra_copy_number=0
CM058241.1	Liftoff	CDS	79632886	79632972	.	-	.	ID=cds-XP_036019056.1;Parent=rna-XM_036163163.1;Dbxref=GeneID:210293,GenBank:XP_036019056.1,MGI:MGI:2146320;Name=XP_036019056.1;gbkey=CDS;gene=Dock10;product=dedicator of cytokinesis protein 10 isoform X9;protein_id=XP_036019056.1;extra_copy_number=0
CM058241.1	Liftoff	CDS	79633328	79633449	.	-	.	ID=cds-XP_036019056.1;Parent=rna-XM_036163163.1;Dbxref=GeneID:210293,GenBank:XP_036019056.1,MGI:MGI:2146320;Name=XP_036019056.1;gbkey=CDS;gene=Dock10;product=dedicator of cytokinesis protein 10 isoform X9;protein_id=XP_036019056.1;extra_copy_number=0
CM058241.1	Liftoff	CDS	79633637	79633760	.	-	.	ID=cds-XP_036019056.1;Parent=rna-XM_036163163.1;Dbxref=GeneID:210293,GenBank:XP_036019056.1,MGI:MGI:2146320;Name=XP_036019056.1;gbkey=CDS;gene=Dock10;product=dedicator of cytokinesis protein 10 isoform X9;protein_id=XP_036019056.1;extra_copy_number=0
CM058241.1	Liftoff	CDS	79637355	79637447	.	-	.	ID=cds-XP_036019056.1;Parent=rna-XM_036163163.1;Dbxref=GeneID:210293,GenBank:XP_036019056.1,MGI:MGI:2146320;Name=XP_036019056.1;gbkey=CDS;gene=Dock10;product=dedicator of cytokinesis protein 10 isoform X9;protein_id=XP_036019056.1;extra_copy_number=0
CM058241.1	Liftoff	CDS	79638378	79638443	.	-	.	ID=cds-XP_036019056.1;Parent=rna-XM_036163163.1;Dbxref=GeneID:210293,GenBank:XP_036019056.1,MGI:MGI:2146320;Name=XP_036019056.1;gbkey=CDS;gene=Dock10;product=dedicator of cytokinesis protein 10 isoform X9;protein_id=XP_036019056.1;extra_copy_number=0
CM058241.1	Liftoff	CDS	79638978	79639165	.	-	.	ID=cds-XP_036019056.1;Parent=rna-XM_036163163.1;Dbxref=GeneID:210293,GenBank:XP_036019056.1,MGI:MGI:2146320;Name=XP_036019056.1;gbkey=CDS;gene=Dock10;product=dedicator of cytokinesis protein 10 isoform X9;protein_id=XP_036019056.1;extra_copy_number=0
CM058241.1	Liftoff	CDS	79640757	79640836	.	-	.	ID=cds-XP_036019056.1;Parent=rna-XM_036163163.1;Dbxref=GeneID:210293,GenBank:XP_036019056.1,MGI:MGI:2146320;Name=XP_036019056.1;gbkey=CDS;gene=Dock10;product=dedicator of cytokinesis protein 10 isoform X9;protein_id=XP_036019056.1;extra_copy_number=0
CM058241.1	Liftoff	CDS	79643485	79643607	.	-	.	ID=cds-XP_036019056.1;Parent=rna-XM_036163163.1;Dbxref=GeneID:210293,GenBank:XP_036019056.1,MGI:MGI:2146320;Name=XP_036019056.1;gbkey=CDS;gene=Dock10;product=dedicator of cytokinesis protein 10 isoform X9;protein_id=XP_036019056.1;extra_copy_number=0
CM058241.1	Liftoff	CDS	79649896	79649978	.	-	.	ID=cds-XP_036019056.1;Parent=rna-XM_036163163.1;Dbxref=GeneID:210293,GenBank:XP_036019056.1,MGI:MGI:2146320;Name=XP_036019056.1;gbkey=CDS;gene=Dock10;product=dedicator of cytokinesis protein 10 isoform X9;protein_id=XP_036019056.1;extra_copy_number=0
CM058241.1	Liftoff	CDS	79651229	79651351	.	-	.	ID=cds-XP_036019056.1;Parent=rna-XM_036163163.1;Dbxref=GeneID:210293,GenBank:XP_036019056.1,MGI:MGI:2146320;Name=XP_036019056.1;gbkey=CDS;gene=Dock10;product=dedicator of cytokinesis protein 10 isoform X9;protein_id=XP_036019056.1;extra_copy_number=0
CM058241.1	Liftoff	CDS	79651549	79651770	.	-	.	ID=cds-XP_036019056.1;Parent=rna-XM_036163163.1;Dbxref=GeneID:210293,GenBank:XP_036019056.1,MGI:MGI:2146320;Name=XP_036019056.1;gbkey=CDS;gene=Dock10;product=dedicator of cytokinesis protein 10 isoform X9;protein_id=XP_036019056.1;extra_copy_number=0
CM058241.1	Liftoff	CDS	79657417	79657572	.	-	.	ID=cds-XP_036019056.1;Parent=rna-XM_036163163.1;Dbxref=GeneID:210293,GenBank:XP_036019056.1,MGI:MGI:2146320;Name=XP_036019056.1;gbkey=CDS;gene=Dock10;product=dedicator of cytokinesis protein 10 isoform X9;protein_id=XP_036019056.1;extra_copy_number=0
CM058241.1	Liftoff	CDS	79657673	79657756	.	-	.	ID=cds-XP_036019056.1;Parent=rna-XM_036163163.1;Dbxref=GeneID:210293,GenBank:XP_036019056.1,MGI:MGI:2146320;Name=XP_036019056.1;gbkey=CDS;gene=Dock10;product=dedicator of cytokinesis protein 10 isoform X9;protein_id=XP_036019056.1;extra_copy_number=0
CM058241.1	Liftoff	CDS	79658059	79658144	.	-	.	ID=cds-XP_036019056.1;Parent=rna-XM_036163163.1;Dbxref=GeneID:210293,GenBank:XP_036019056.1,MGI:MGI:2146320;Name=XP_036019056.1;gbkey=CDS;gene=Dock10;product=dedicator of cytokinesis protein 10 isoform X9;protein_id=XP_036019056.1;extra_copy_number=0
CM058241.1	Liftoff	CDS	79660441	79660624	.	-	.	ID=cds-XP_036019056.1;Parent=rna-XM_036163163.1;Dbxref=GeneID:210293,GenBank:XP_036019056.1,MGI:MGI:2146320;Name=XP_036019056.1;gbkey=CDS;gene=Dock10;product=dedicator of cytokinesis protein 10 isoform X9;protein_id=XP_036019056.1;extra_copy_number=0
CM058241.1	Liftoff	CDS	79670704	79670838	.	-	.	ID=cds-XP_036019056.1;Parent=rna-XM_036163163.1;Dbxref=GeneID:210293,GenBank:XP_036019056.1,MGI:MGI:2146320;Name=XP_036019056.1;gbkey=CDS;gene=Dock10;product=dedicator of cytokinesis protein 10 isoform X9;protein_id=XP_036019056.1;extra_copy_number=0
CM058241.1	Liftoff	CDS	79671078	79671200	.	-	.	ID=cds-XP_036019056.1;Parent=rna-XM_036163163.1;Dbxref=GeneID:210293,GenBank:XP_036019056.1,MGI:MGI:2146320;Name=XP_036019056.1;gbkey=CDS;gene=Dock10;product=dedicator of cytokinesis protein 10 isoform X9;protein_id=XP_036019056.1;extra_copy_number=0
CM058241.1	Liftoff	CDS	79671466	79671538	.	-	.	ID=cds-XP_036019056.1;Parent=rna-XM_036163163.1;Dbxref=GeneID:210293,GenBank:XP_036019056.1,MGI:MGI:2146320;Name=XP_036019056.1;gbkey=CDS;gene=Dock10;product=dedicator of cytokinesis protein 10 isoform X9;protein_id=XP_036019056.1;extra_copy_number=0
CM058241.1	Liftoff	CDS	79680207	79680289	.	-	.	ID=cds-XP_036019056.1;Parent=rna-XM_036163163.1;Dbxref=GeneID:210293,GenBank:XP_036019056.1,MGI:MGI:2146320;Name=XP_036019056.1;gbkey=CDS;gene=Dock10;product=dedicator of cytokinesis protein 10 isoform X9;protein_id=XP_036019056.1;extra_copy_number=0
CM058241.1	Liftoff	CDS	79699117	79699206	.	-	.	ID=cds-XP_036019056.1;Parent=rna-XM_036163163.1;Dbxref=GeneID:210293,GenBank:XP_036019056.1,MGI:MGI:2146320;Name=XP_036019056.1;gbkey=CDS;gene=Dock10;product=dedicator of cytokinesis protein 10 isoform X9;protein_id=XP_036019056.1;extra_copy_number=0
CM058241.1	Liftoff	CDS	79713130	79713246	.	-	.	ID=cds-XP_036019056.1;Parent=rna-XM_036163163.1;Dbxref=GeneID:210293,GenBank:XP_036019056.1,MGI:MGI:2146320;Name=XP_036019056.1;gbkey=CDS;gene=Dock10;product=dedicator of cytokinesis protein 10 isoform X9;protein_id=XP_036019056.1;extra_copy_number=0
CM058241.1	Liftoff	CDS	79774213	79774374	.	-	.	ID=cds-XP_036019056.1;Parent=rna-XM_036163163.1;Dbxref=GeneID:210293,GenBank:XP_036019056.1,MGI:MGI:2146320;Name=XP_036019056.1;gbkey=CDS;gene=Dock10;product=dedicator of cytokinesis protein 10 isoform X9;protein_id=XP_036019056.1;extra_copy_number=0
CM058241.1	Liftoff	mRNA	79567580	79730118	.	-	.	ID=rna-XM_036163166.1;Parent=gene-Dock10;Dbxref=GeneID:210293,GenBank:XM_036163166.1,MGI:MGI:2146320;Name=XM_036163166.1;gbkey=mRNA;gene=Dock10;model_evidence=Supporting evidence includes similarity to: 1 mRNA%2C 22 ESTs%2C 1 Protein%2C 168 long SRA reads%2C and 100%25 coverage of the annotated genomic feature by RNAseq alignments%2C including 1 sample with support for all annotated introns;product=dedicator of cytokinesis 10%2C transcript variant X15;transcript_id=XM_036163166.1;matches_ref_protein=True;valid_ORF=True;extra_copy_number=0
CM058241.1	Liftoff	exon	79567580	79568879	.	-	.	ID=exon-XM_036163166.1-57;Parent=rna-XM_036163166.1;Dbxref=GeneID:210293,GenBank:XM_036163166.1,MGI:MGI:2146320;gbkey=mRNA;gene=Dock10;product=dedicator of cytokinesis 10%2C transcript variant X15;transcript_id=XM_036163166.1;extra_copy_number=0
CM058241.1	Liftoff	exon	79570210	79570348	.	-	.	ID=exon-XM_036163166.1-56;Parent=rna-XM_036163166.1;Dbxref=GeneID:210293,GenBank:XM_036163166.1,MGI:MGI:2146320;gbkey=mRNA;gene=Dock10;product=dedicator of cytokinesis 10%2C transcript variant X15;transcript_id=XM_036163166.1;extra_copy_number=0
CM058241.1	Liftoff	exon	79570506	79570606	.	-	.	ID=exon-XM_036163166.1-55;Parent=rna-XM_036163166.1;Dbxref=GeneID:210293,GenBank:XM_036163166.1,MGI:MGI:2146320;gbkey=mRNA;gene=Dock10;product=dedicator of cytokinesis 10%2C transcript variant X15;transcript_id=XM_036163166.1;extra_copy_number=0
CM058241.1	Liftoff	exon	79575169	79575359	.	-	.	ID=exon-XM_036163166.1-54;Parent=rna-XM_036163166.1;Dbxref=GeneID:210293,GenBank:XM_036163166.1,MGI:MGI:2146320;gbkey=mRNA;gene=Dock10;product=dedicator of cytokinesis 10%2C transcript variant X15;transcript_id=XM_036163166.1;extra_copy_number=0
CM058241.1	Liftoff	exon	79577319	79577529	.	-	.	ID=exon-XM_036163166.1-53;Parent=rna-XM_036163166.1;Dbxref=GeneID:210293,GenBank:XM_036163166.1,MGI:MGI:2146320;gbkey=mRNA;gene=Dock10;product=dedicator of cytokinesis 10%2C transcript variant X15;transcript_id=XM_036163166.1;extra_copy_number=0
CM058241.1	Liftoff	exon	79580383	79580529	.	-	.	ID=exon-XM_036163166.1-52;Parent=rna-XM_036163166.1;Dbxref=GeneID:210293,GenBank:XM_036163166.1,MGI:MGI:2146320;gbkey=mRNA;gene=Dock10;product=dedicator of cytokinesis 10%2C transcript variant X15;transcript_id=XM_036163166.1;extra_copy_number=0
CM058241.1	Liftoff	exon	79587079	79587084	.	-	.	ID=exon-XM_036163166.1-51;Parent=rna-XM_036163166.1;Dbxref=GeneID:210293,GenBank:XM_036163166.1,MGI:MGI:2146320;gbkey=mRNA;gene=Dock10;product=dedicator of cytokinesis 10%2C transcript variant X15;transcript_id=XM_036163166.1;extra_copy_number=0
CM058241.1	Liftoff	exon	79588610	79588723	.	-	.	ID=exon-XM_036163166.1-50;Parent=rna-XM_036163166.1;Dbxref=GeneID:210293,GenBank:XM_036163166.1,MGI:MGI:2146320;gbkey=mRNA;gene=Dock10;product=dedicator of cytokinesis 10%2C transcript variant X15;transcript_id=XM_036163166.1;extra_copy_number=0
CM058241.1	Liftoff	exon	79588864	79588986	.	-	.	ID=exon-XM_036163166.1-49;Parent=rna-XM_036163166.1;Dbxref=GeneID:210293,GenBank:XM_036163166.1,MGI:MGI:2146320;gbkey=mRNA;gene=Dock10;product=dedicator of cytokinesis 10%2C transcript variant X15;transcript_id=XM_036163166.1;extra_copy_number=0
CM058241.1	Liftoff	exon	79591118	79591224	.	-	.	ID=exon-XM_036163166.1-48;Parent=rna-XM_036163166.1;Dbxref=GeneID:210293,GenBank:XM_036163166.1,MGI:MGI:2146320;gbkey=mRNA;gene=Dock10;product=dedicator of cytokinesis 10%2C transcript variant X15;transcript_id=XM_036163166.1;extra_copy_number=0
CM058241.1	Liftoff	exon	79593127	79593225	.	-	.	ID=exon-XM_036163166.1-47;Parent=rna-XM_036163166.1;Dbxref=GeneID:210293,GenBank:XM_036163166.1,MGI:MGI:2146320;gbkey=mRNA;gene=Dock10;product=dedicator of cytokinesis 10%2C transcript variant X15;transcript_id=XM_036163166.1;extra_copy_number=0
CM058241.1	Liftoff	exon	79593543	79593600	.	-	.	ID=exon-XM_036163166.1-46;Parent=rna-XM_036163166.1;Dbxref=GeneID:210293,GenBank:XM_036163166.1,MGI:MGI:2146320;gbkey=mRNA;gene=Dock10;product=dedicator of cytokinesis 10%2C transcript variant X15;transcript_id=XM_036163166.1;extra_copy_number=0
CM058241.1	Liftoff	exon	79594972	79595187	.	-	.	ID=exon-XM_036163166.1-45;Parent=rna-XM_036163166.1;Dbxref=GeneID:210293,GenBank:XM_036163166.1,MGI:MGI:2146320;gbkey=mRNA;gene=Dock10;product=dedicator of cytokinesis 10%2C transcript variant X15;transcript_id=XM_036163166.1;extra_copy_number=0
CM058241.1	Liftoff	exon	79596068	79596178	.	-	.	ID=exon-XM_036163166.1-44;Parent=rna-XM_036163166.1;Dbxref=GeneID:210293,GenBank:XM_036163166.1,MGI:MGI:2146320;gbkey=mRNA;gene=Dock10;product=dedicator of cytokinesis 10%2C transcript variant X15;transcript_id=XM_036163166.1;extra_copy_number=0
CM058241.1	Liftoff	exon	79597216	79597398	.	-	.	ID=exon-XM_036163166.1-43;Parent=rna-XM_036163166.1;Dbxref=GeneID:210293,GenBank:XM_036163166.1,MGI:MGI:2146320;gbkey=mRNA;gene=Dock10;product=dedicator of cytokinesis 10%2C transcript variant X15;transcript_id=XM_036163166.1;extra_copy_number=0
CM058241.1	Liftoff	exon	79598676	79598813	.	-	.	ID=exon-XM_036163166.1-42;Parent=rna-XM_036163166.1;Dbxref=GeneID:210293,GenBank:XM_036163166.1,MGI:MGI:2146320;gbkey=mRNA;gene=Dock10;product=dedicator of cytokinesis 10%2C transcript variant X15;transcript_id=XM_036163166.1;extra_copy_number=0
CM058241.1	Liftoff	exon	79600743	79600855	.	-	.	ID=exon-XM_036163166.1-41;Parent=rna-XM_036163166.1;Dbxref=GeneID:210293,GenBank:XM_036163166.1,MGI:MGI:2146320;gbkey=mRNA;gene=Dock10;product=dedicator of cytokinesis 10%2C transcript variant X15;transcript_id=XM_036163166.1;extra_copy_number=0
CM058241.1	Liftoff	exon	79601735	79601859	.	-	.	ID=exon-XM_036163166.1-40;Parent=rna-XM_036163166.1;Dbxref=GeneID:210293,GenBank:XM_036163166.1,MGI:MGI:2146320;gbkey=mRNA;gene=Dock10;product=dedicator of cytokinesis 10%2C transcript variant X15;transcript_id=XM_036163166.1;extra_copy_number=0
CM058241.1	Liftoff	exon	79603673	79603774	.	-	.	ID=exon-XM_036163166.1-39;Parent=rna-XM_036163166.1;Dbxref=GeneID:210293,GenBank:XM_036163166.1,MGI:MGI:2146320;gbkey=mRNA;gene=Dock10;product=dedicator of cytokinesis 10%2C transcript variant X15;transcript_id=XM_036163166.1;extra_copy_number=0
CM058241.1	Liftoff	exon	79604696	79604743	.	-	.	ID=exon-XM_036163166.1-38;Parent=rna-XM_036163166.1;Dbxref=GeneID:210293,GenBank:XM_036163166.1,MGI:MGI:2146320;gbkey=mRNA;gene=Dock10;product=dedicator of cytokinesis 10%2C transcript variant X15;transcript_id=XM_036163166.1;extra_copy_number=0
CM058241.1	Liftoff	exon	79604971	79605037	.	-	.	ID=exon-XM_036163166.1-37;Parent=rna-XM_036163166.1;Dbxref=GeneID:210293,GenBank:XM_036163166.1,MGI:MGI:2146320;gbkey=mRNA;gene=Dock10;product=dedicator of cytokinesis 10%2C transcript variant X15;transcript_id=XM_036163166.1;extra_copy_number=0
CM058241.1	Liftoff	exon	79605130	79605244	.	-	.	ID=exon-XM_036163166.1-36;Parent=rna-XM_036163166.1;Dbxref=GeneID:210293,GenBank:XM_036163166.1,MGI:MGI:2146320;gbkey=mRNA;gene=Dock10;product=dedicator of cytokinesis 10%2C transcript variant X15;transcript_id=XM_036163166.1;extra_copy_number=0
CM058241.1	Liftoff	exon	79605343	79605464	.	-	.	ID=exon-XM_036163166.1-35;Parent=rna-XM_036163166.1;Dbxref=GeneID:210293,GenBank:XM_036163166.1,MGI:MGI:2146320;gbkey=mRNA;gene=Dock10;product=dedicator of cytokinesis 10%2C transcript variant X15;transcript_id=XM_036163166.1;extra_copy_number=0
CM058241.1	Liftoff	exon	79606114	79606225	.	-	.	ID=exon-XM_036163166.1-34;Parent=rna-XM_036163166.1;Dbxref=GeneID:210293,GenBank:XM_036163166.1,MGI:MGI:2146320;gbkey=mRNA;gene=Dock10;product=dedicator of cytokinesis 10%2C transcript variant X15;transcript_id=XM_036163166.1;extra_copy_number=0
CM058241.1	Liftoff	exon	79607986	79608102	.	-	.	ID=exon-XM_036163166.1-33;Parent=rna-XM_036163166.1;Dbxref=GeneID:210293,GenBank:XM_036163166.1,MGI:MGI:2146320;gbkey=mRNA;gene=Dock10;product=dedicator of cytokinesis 10%2C transcript variant X15;transcript_id=XM_036163166.1;extra_copy_number=0
CM058241.1	Liftoff	exon	79608227	79608402	.	-	.	ID=exon-XM_036163166.1-32;Parent=rna-XM_036163166.1;Dbxref=GeneID:210293,GenBank:XM_036163166.1,MGI:MGI:2146320;gbkey=mRNA;gene=Dock10;product=dedicator of cytokinesis 10%2C transcript variant X15;transcript_id=XM_036163166.1;extra_copy_number=0
CM058241.1	Liftoff	exon	79614023	79614067	.	-	.	ID=exon-XM_036163166.1-31;Parent=rna-XM_036163166.1;Dbxref=GeneID:210293,GenBank:XM_036163166.1,MGI:MGI:2146320;gbkey=mRNA;gene=Dock10;product=dedicator of cytokinesis 10%2C transcript variant X15;transcript_id=XM_036163166.1;extra_copy_number=0
CM058241.1	Liftoff	exon	79614596	79614692	.	-	.	ID=exon-XM_036163166.1-30;Parent=rna-XM_036163166.1;Dbxref=GeneID:210293,GenBank:XM_036163166.1,MGI:MGI:2146320;gbkey=mRNA;gene=Dock10;product=dedicator of cytokinesis 10%2C transcript variant X15;transcript_id=XM_036163166.1;extra_copy_number=0
CM058241.1	Liftoff	exon	79616345	79616428	.	-	.	ID=exon-XM_036163166.1-29;Parent=rna-XM_036163166.1;Dbxref=GeneID:210293,GenBank:XM_036163166.1,MGI:MGI:2146320;gbkey=mRNA;gene=Dock10;product=dedicator of cytokinesis 10%2C transcript variant X15;transcript_id=XM_036163166.1;extra_copy_number=0
CM058241.1	Liftoff	exon	79617568	79617714	.	-	.	ID=exon-XM_036163166.1-28;Parent=rna-XM_036163166.1;Dbxref=GeneID:210293,GenBank:XM_036163166.1,MGI:MGI:2146320;gbkey=mRNA;gene=Dock10;product=dedicator of cytokinesis 10%2C transcript variant X15;transcript_id=XM_036163166.1;extra_copy_number=0
CM058241.1	Liftoff	exon	79624057	79624128	.	-	.	ID=exon-XM_036163166.1-27;Parent=rna-XM_036163166.1;Dbxref=GeneID:210293,GenBank:XM_036163166.1,MGI:MGI:2146320;gbkey=mRNA;gene=Dock10;product=dedicator of cytokinesis 10%2C transcript variant X15;transcript_id=XM_036163166.1;extra_copy_number=0
CM058241.1	Liftoff	exon	79625791	79625904	.	-	.	ID=exon-XM_036163166.1-26;Parent=rna-XM_036163166.1;Dbxref=GeneID:210293,GenBank:XM_036163166.1,MGI:MGI:2146320;gbkey=mRNA;gene=Dock10;product=dedicator of cytokinesis 10%2C transcript variant X15;transcript_id=XM_036163166.1;extra_copy_number=0
CM058241.1	Liftoff	exon	79629392	79629461	.	-	.	ID=exon-XM_036163166.1-25;Parent=rna-XM_036163166.1;Dbxref=GeneID:210293,GenBank:XM_036163166.1,MGI:MGI:2146320;gbkey=mRNA;gene=Dock10;product=dedicator of cytokinesis 10%2C transcript variant X15;transcript_id=XM_036163166.1;extra_copy_number=0
CM058241.1	Liftoff	exon	79631618	79631736	.	-	.	ID=exon-XM_036163166.1-24;Parent=rna-XM_036163166.1;Dbxref=GeneID:210293,GenBank:XM_036163166.1,MGI:MGI:2146320;gbkey=mRNA;gene=Dock10;product=dedicator of cytokinesis 10%2C transcript variant X15;transcript_id=XM_036163166.1;extra_copy_number=0
CM058241.1	Liftoff	exon	79632182	79632274	.	-	.	ID=exon-XM_036163166.1-23;Parent=rna-XM_036163166.1;Dbxref=GeneID:210293,GenBank:XM_036163166.1,MGI:MGI:2146320;gbkey=mRNA;gene=Dock10;product=dedicator of cytokinesis 10%2C transcript variant X15;transcript_id=XM_036163166.1;extra_copy_number=0
CM058241.1	Liftoff	exon	79632886	79632972	.	-	.	ID=exon-XM_036163166.1-22;Parent=rna-XM_036163166.1;Dbxref=GeneID:210293,GenBank:XM_036163166.1,MGI:MGI:2146320;gbkey=mRNA;gene=Dock10;product=dedicator of cytokinesis 10%2C transcript variant X15;transcript_id=XM_036163166.1;extra_copy_number=0
CM058241.1	Liftoff	exon	79633328	79633449	.	-	.	ID=exon-XM_036163166.1-21;Parent=rna-XM_036163166.1;Dbxref=GeneID:210293,GenBank:XM_036163166.1,MGI:MGI:2146320;gbkey=mRNA;gene=Dock10;product=dedicator of cytokinesis 10%2C transcript variant X15;transcript_id=XM_036163166.1;extra_copy_number=0
CM058241.1	Liftoff	exon	79633637	79633760	.	-	.	ID=exon-XM_036163166.1-20;Parent=rna-XM_036163166.1;Dbxref=GeneID:210293,GenBank:XM_036163166.1,MGI:MGI:2146320;gbkey=mRNA;gene=Dock10;product=dedicator of cytokinesis 10%2C transcript variant X15;transcript_id=XM_036163166.1;extra_copy_number=0
CM058241.1	Liftoff	exon	79637355	79637447	.	-	.	ID=exon-XM_036163166.1-19;Parent=rna-XM_036163166.1;Dbxref=GeneID:210293,GenBank:XM_036163166.1,MGI:MGI:2146320;gbkey=mRNA;gene=Dock10;product=dedicator of cytokinesis 10%2C transcript variant X15;transcript_id=XM_036163166.1;extra_copy_number=0
CM058241.1	Liftoff	exon	79638378	79638443	.	-	.	ID=exon-XM_036163166.1-18;Parent=rna-XM_036163166.1;Dbxref=GeneID:210293,GenBank:XM_036163166.1,MGI:MGI:2146320;gbkey=mRNA;gene=Dock10;product=dedicator of cytokinesis 10%2C transcript variant X15;transcript_id=XM_036163166.1;extra_copy_number=0
CM058241.1	Liftoff	exon	79638978	79639165	.	-	.	ID=exon-XM_036163166.1-17;Parent=rna-XM_036163166.1;Dbxref=GeneID:210293,GenBank:XM_036163166.1,MGI:MGI:2146320;gbkey=mRNA;gene=Dock10;product=dedicator of cytokinesis 10%2C transcript variant X15;transcript_id=XM_036163166.1;extra_copy_number=0
CM058241.1	Liftoff	exon	79640757	79640836	.	-	.	ID=exon-XM_036163166.1-16;Parent=rna-XM_036163166.1;Dbxref=GeneID:210293,GenBank:XM_036163166.1,MGI:MGI:2146320;gbkey=mRNA;gene=Dock10;product=dedicator of cytokinesis 10%2C transcript variant X15;transcript_id=XM_036163166.1;extra_copy_number=0
CM058241.1	Liftoff	exon	79643485	79643607	.	-	.	ID=exon-XM_036163166.1-15;Parent=rna-XM_036163166.1;Dbxref=GeneID:210293,GenBank:XM_036163166.1,MGI:MGI:2146320;gbkey=mRNA;gene=Dock10;product=dedicator of cytokinesis 10%2C transcript variant X15;transcript_id=XM_036163166.1;extra_copy_number=0
CM058241.1	Liftoff	exon	79649896	79649978	.	-	.	ID=exon-XM_036163166.1-14;Parent=rna-XM_036163166.1;Dbxref=GeneID:210293,GenBank:XM_036163166.1,MGI:MGI:2146320;gbkey=mRNA;gene=Dock10;product=dedicator of cytokinesis 10%2C transcript variant X15;transcript_id=XM_036163166.1;extra_copy_number=0
CM058241.1	Liftoff	exon	79651229	79651351	.	-	.	ID=exon-XM_036163166.1-13;Parent=rna-XM_036163166.1;Dbxref=GeneID:210293,GenBank:XM_036163166.1,MGI:MGI:2146320;gbkey=mRNA;gene=Dock10;product=dedicator of cytokinesis 10%2C transcript variant X15;transcript_id=XM_036163166.1;extra_copy_number=0
CM058241.1	Liftoff	exon	79651549	79651770	.	-	.	ID=exon-XM_036163166.1-12;Parent=rna-XM_036163166.1;Dbxref=GeneID:210293,GenBank:XM_036163166.1,MGI:MGI:2146320;gbkey=mRNA;gene=Dock10;product=dedicator of cytokinesis 10%2C transcript variant X15;transcript_id=XM_036163166.1;extra_copy_number=0
CM058241.1	Liftoff	exon	79657417	79657572	.	-	.	ID=exon-XM_036163166.1-11;Parent=rna-XM_036163166.1;Dbxref=GeneID:210293,GenBank:XM_036163166.1,MGI:MGI:2146320;gbkey=mRNA;gene=Dock10;product=dedicator of cytokinesis 10%2C transcript variant X15;transcript_id=XM_036163166.1;extra_copy_number=0
CM058241.1	Liftoff	exon	79657673	79657756	.	-	.	ID=exon-XM_036163166.1-10;Parent=rna-XM_036163166.1;Dbxref=GeneID:210293,GenBank:XM_036163166.1,MGI:MGI:2146320;gbkey=mRNA;gene=Dock10;product=dedicator of cytokinesis 10%2C transcript variant X15;transcript_id=XM_036163166.1;extra_copy_number=0
CM058241.1	Liftoff	exon	79658059	79658144	.	-	.	ID=exon-XM_036163166.1-9;Parent=rna-XM_036163166.1;Dbxref=GeneID:210293,GenBank:XM_036163166.1,MGI:MGI:2146320;gbkey=mRNA;gene=Dock10;product=dedicator of cytokinesis 10%2C transcript variant X15;transcript_id=XM_036163166.1;extra_copy_number=0
CM058241.1	Liftoff	exon	79660441	79660624	.	-	.	ID=exon-XM_036163166.1-8;Parent=rna-XM_036163166.1;Dbxref=GeneID:210293,GenBank:XM_036163166.1,MGI:MGI:2146320;gbkey=mRNA;gene=Dock10;product=dedicator of cytokinesis 10%2C transcript variant X15;transcript_id=XM_036163166.1;extra_copy_number=0
CM058241.1	Liftoff	exon	79670704	79670838	.	-	.	ID=exon-XM_036163166.1-7;Parent=rna-XM_036163166.1;Dbxref=GeneID:210293,GenBank:XM_036163166.1,MGI:MGI:2146320;gbkey=mRNA;gene=Dock10;product=dedicator of cytokinesis 10%2C transcript variant X15;transcript_id=XM_036163166.1;extra_copy_number=0
CM058241.1	Liftoff	exon	79671078	79671200	.	-	.	ID=exon-XM_036163166.1-6;Parent=rna-XM_036163166.1;Dbxref=GeneID:210293,GenBank:XM_036163166.1,MGI:MGI:2146320;gbkey=mRNA;gene=Dock10;product=dedicator of cytokinesis 10%2C transcript variant X15;transcript_id=XM_036163166.1;extra_copy_number=0
CM058241.1	Liftoff	exon	79671466	79671538	.	-	.	ID=exon-XM_036163166.1-5;Parent=rna-XM_036163166.1;Dbxref=GeneID:210293,GenBank:XM_036163166.1,MGI:MGI:2146320;gbkey=mRNA;gene=Dock10;product=dedicator of cytokinesis 10%2C transcript variant X15;transcript_id=XM_036163166.1;extra_copy_number=0
CM058241.1	Liftoff	exon	79680207	79680289	.	-	.	ID=exon-XM_036163166.1-4;Parent=rna-XM_036163166.1;Dbxref=GeneID:210293,GenBank:XM_036163166.1,MGI:MGI:2146320;gbkey=mRNA;gene=Dock10;product=dedicator of cytokinesis 10%2C transcript variant X15;transcript_id=XM_036163166.1;extra_copy_number=0
CM058241.1	Liftoff	exon	79699117	79699206	.	-	.	ID=exon-XM_036163166.1-3;Parent=rna-XM_036163166.1;Dbxref=GeneID:210293,GenBank:XM_036163166.1,MGI:MGI:2146320;gbkey=mRNA;gene=Dock10;product=dedicator of cytokinesis 10%2C transcript variant X15;transcript_id=XM_036163166.1;extra_copy_number=0
CM058241.1	Liftoff	exon	79713130	79713246	.	-	.	ID=exon-XM_036163166.1-2;Parent=rna-XM_036163166.1;Dbxref=GeneID:210293,GenBank:XM_036163166.1,MGI:MGI:2146320;gbkey=mRNA;gene=Dock10;product=dedicator of cytokinesis 10%2C transcript variant X15;transcript_id=XM_036163166.1;extra_copy_number=0
CM058241.1	Liftoff	exon	79730028	79730118	.	-	.	ID=exon-XM_036163166.1-1;Parent=rna-XM_036163166.1;Dbxref=GeneID:210293,GenBank:XM_036163166.1,MGI:MGI:2146320;gbkey=mRNA;gene=Dock10;product=dedicator of cytokinesis 10%2C transcript variant X15;transcript_id=XM_036163166.1;extra_copy_number=0
CM058241.1	Liftoff	CDS	79568472	79568879	.	-	.	ID=cds-XP_036019059.1;Parent=rna-XM_036163166.1;Dbxref=GeneID:210293,GenBank:XP_036019059.1,MGI:MGI:2146320;Name=XP_036019059.1;gbkey=CDS;gene=Dock10;product=dedicator of cytokinesis protein 10 isoform X15;protein_id=XP_036019059.1;extra_copy_number=0
CM058241.1	Liftoff	CDS	79570210	79570348	.	-	.	ID=cds-XP_036019059.1;Parent=rna-XM_036163166.1;Dbxref=GeneID:210293,GenBank:XP_036019059.1,MGI:MGI:2146320;Name=XP_036019059.1;gbkey=CDS;gene=Dock10;product=dedicator of cytokinesis protein 10 isoform X15;protein_id=XP_036019059.1;extra_copy_number=0
CM058241.1	Liftoff	CDS	79570506	79570606	.	-	.	ID=cds-XP_036019059.1;Parent=rna-XM_036163166.1;Dbxref=GeneID:210293,GenBank:XP_036019059.1,MGI:MGI:2146320;Name=XP_036019059.1;gbkey=CDS;gene=Dock10;product=dedicator of cytokinesis protein 10 isoform X15;protein_id=XP_036019059.1;extra_copy_number=0
CM058241.1	Liftoff	CDS	79575169	79575359	.	-	.	ID=cds-XP_036019059.1;Parent=rna-XM_036163166.1;Dbxref=GeneID:210293,GenBank:XP_036019059.1,MGI:MGI:2146320;Name=XP_036019059.1;gbkey=CDS;gene=Dock10;product=dedicator of cytokinesis protein 10 isoform X15;protein_id=XP_036019059.1;extra_copy_number=0
CM058241.1	Liftoff	CDS	79577319	79577529	.	-	.	ID=cds-XP_036019059.1;Parent=rna-XM_036163166.1;Dbxref=GeneID:210293,GenBank:XP_036019059.1,MGI:MGI:2146320;Name=XP_036019059.1;gbkey=CDS;gene=Dock10;product=dedicator of cytokinesis protein 10 isoform X15;protein_id=XP_036019059.1;extra_copy_number=0
CM058241.1	Liftoff	CDS	79580383	79580529	.	-	.	ID=cds-XP_036019059.1;Parent=rna-XM_036163166.1;Dbxref=GeneID:210293,GenBank:XP_036019059.1,MGI:MGI:2146320;Name=XP_036019059.1;gbkey=CDS;gene=Dock10;product=dedicator of cytokinesis protein 10 isoform X15;protein_id=XP_036019059.1;extra_copy_number=0
CM058241.1	Liftoff	CDS	79587079	79587084	.	-	.	ID=cds-XP_036019059.1;Parent=rna-XM_036163166.1;Dbxref=GeneID:210293,GenBank:XP_036019059.1,MGI:MGI:2146320;Name=XP_036019059.1;gbkey=CDS;gene=Dock10;product=dedicator of cytokinesis protein 10 isoform X15;protein_id=XP_036019059.1;extra_copy_number=0
CM058241.1	Liftoff	CDS	79588610	79588723	.	-	.	ID=cds-XP_036019059.1;Parent=rna-XM_036163166.1;Dbxref=GeneID:210293,GenBank:XP_036019059.1,MGI:MGI:2146320;Name=XP_036019059.1;gbkey=CDS;gene=Dock10;product=dedicator of cytokinesis protein 10 isoform X15;protein_id=XP_036019059.1;extra_copy_number=0
CM058241.1	Liftoff	CDS	79588864	79588986	.	-	.	ID=cds-XP_036019059.1;Parent=rna-XM_036163166.1;Dbxref=GeneID:210293,GenBank:XP_036019059.1,MGI:MGI:2146320;Name=XP_036019059.1;gbkey=CDS;gene=Dock10;product=dedicator of cytokinesis protein 10 isoform X15;protein_id=XP_036019059.1;extra_copy_number=0
CM058241.1	Liftoff	CDS	79591118	79591224	.	-	.	ID=cds-XP_036019059.1;Parent=rna-XM_036163166.1;Dbxref=GeneID:210293,GenBank:XP_036019059.1,MGI:MGI:2146320;Name=XP_036019059.1;gbkey=CDS;gene=Dock10;product=dedicator of cytokinesis protein 10 isoform X15;protein_id=XP_036019059.1;extra_copy_number=0
CM058241.1	Liftoff	CDS	79593127	79593225	.	-	.	ID=cds-XP_036019059.1;Parent=rna-XM_036163166.1;Dbxref=GeneID:210293,GenBank:XP_036019059.1,MGI:MGI:2146320;Name=XP_036019059.1;gbkey=CDS;gene=Dock10;product=dedicator of cytokinesis protein 10 isoform X15;protein_id=XP_036019059.1;extra_copy_number=0
CM058241.1	Liftoff	CDS	79593543	79593600	.	-	.	ID=cds-XP_036019059.1;Parent=rna-XM_036163166.1;Dbxref=GeneID:210293,GenBank:XP_036019059.1,MGI:MGI:2146320;Name=XP_036019059.1;gbkey=CDS;gene=Dock10;product=dedicator of cytokinesis protein 10 isoform X15;protein_id=XP_036019059.1;extra_copy_number=0
CM058241.1	Liftoff	CDS	79594972	79595187	.	-	.	ID=cds-XP_036019059.1;Parent=rna-XM_036163166.1;Dbxref=GeneID:210293,GenBank:XP_036019059.1,MGI:MGI:2146320;Name=XP_036019059.1;gbkey=CDS;gene=Dock10;product=dedicator of cytokinesis protein 10 isoform X15;protein_id=XP_036019059.1;extra_copy_number=0
CM058241.1	Liftoff	CDS	79596068	79596178	.	-	.	ID=cds-XP_036019059.1;Parent=rna-XM_036163166.1;Dbxref=GeneID:210293,GenBank:XP_036019059.1,MGI:MGI:2146320;Name=XP_036019059.1;gbkey=CDS;gene=Dock10;product=dedicator of cytokinesis protein 10 isoform X15;protein_id=XP_036019059.1;extra_copy_number=0
CM058241.1	Liftoff	CDS	79597216	79597398	.	-	.	ID=cds-XP_036019059.1;Parent=rna-XM_036163166.1;Dbxref=GeneID:210293,GenBank:XP_036019059.1,MGI:MGI:2146320;Name=XP_036019059.1;gbkey=CDS;gene=Dock10;product=dedicator of cytokinesis protein 10 isoform X15;protein_id=XP_036019059.1;extra_copy_number=0
CM058241.1	Liftoff	CDS	79598676	79598813	.	-	.	ID=cds-XP_036019059.1;Parent=rna-XM_036163166.1;Dbxref=GeneID:210293,GenBank:XP_036019059.1,MGI:MGI:2146320;Name=XP_036019059.1;gbkey=CDS;gene=Dock10;product=dedicator of cytokinesis protein 10 isoform X15;protein_id=XP_036019059.1;extra_copy_number=0
CM058241.1	Liftoff	CDS	79600743	79600855	.	-	.	ID=cds-XP_036019059.1;Parent=rna-XM_036163166.1;Dbxref=GeneID:210293,GenBank:XP_036019059.1,MGI:MGI:2146320;Name=XP_036019059.1;gbkey=CDS;gene=Dock10;product=dedicator of cytokinesis protein 10 isoform X15;protein_id=XP_036019059.1;extra_copy_number=0
CM058241.1	Liftoff	CDS	79601735	79601859	.	-	.	ID=cds-XP_036019059.1;Parent=rna-XM_036163166.1;Dbxref=GeneID:210293,GenBank:XP_036019059.1,MGI:MGI:2146320;Name=XP_036019059.1;gbkey=CDS;gene=Dock10;product=dedicator of cytokinesis protein 10 isoform X15;protein_id=XP_036019059.1;extra_copy_number=0
CM058241.1	Liftoff	CDS	79603673	79603774	.	-	.	ID=cds-XP_036019059.1;Parent=rna-XM_036163166.1;Dbxref=GeneID:210293,GenBank:XP_036019059.1,MGI:MGI:2146320;Name=XP_036019059.1;gbkey=CDS;gene=Dock10;product=dedicator of cytokinesis protein 10 isoform X15;protein_id=XP_036019059.1;extra_copy_number=0
CM058241.1	Liftoff	CDS	79604696	79604743	.	-	.	ID=cds-XP_036019059.1;Parent=rna-XM_036163166.1;Dbxref=GeneID:210293,GenBank:XP_036019059.1,MGI:MGI:2146320;Name=XP_036019059.1;gbkey=CDS;gene=Dock10;product=dedicator of cytokinesis protein 10 isoform X15;protein_id=XP_036019059.1;extra_copy_number=0
CM058241.1	Liftoff	CDS	79604971	79605037	.	-	.	ID=cds-XP_036019059.1;Parent=rna-XM_036163166.1;Dbxref=GeneID:210293,GenBank:XP_036019059.1,MGI:MGI:2146320;Name=XP_036019059.1;gbkey=CDS;gene=Dock10;product=dedicator of cytokinesis protein 10 isoform X15;protein_id=XP_036019059.1;extra_copy_number=0
CM058241.1	Liftoff	CDS	79605130	79605244	.	-	.	ID=cds-XP_036019059.1;Parent=rna-XM_036163166.1;Dbxref=GeneID:210293,GenBank:XP_036019059.1,MGI:MGI:2146320;Name=XP_036019059.1;gbkey=CDS;gene=Dock10;product=dedicator of cytokinesis protein 10 isoform X15;protein_id=XP_036019059.1;extra_copy_number=0
CM058241.1	Liftoff	CDS	79605343	79605464	.	-	.	ID=cds-XP_036019059.1;Parent=rna-XM_036163166.1;Dbxref=GeneID:210293,GenBank:XP_036019059.1,MGI:MGI:2146320;Name=XP_036019059.1;gbkey=CDS;gene=Dock10;product=dedicator of cytokinesis protein 10 isoform X15;protein_id=XP_036019059.1;extra_copy_number=0
CM058241.1	Liftoff	CDS	79606114	79606225	.	-	.	ID=cds-XP_036019059.1;Parent=rna-XM_036163166.1;Dbxref=GeneID:210293,GenBank:XP_036019059.1,MGI:MGI:2146320;Name=XP_036019059.1;gbkey=CDS;gene=Dock10;product=dedicator of cytokinesis protein 10 isoform X15;protein_id=XP_036019059.1;extra_copy_number=0
CM058241.1	Liftoff	CDS	79607986	79608102	.	-	.	ID=cds-XP_036019059.1;Parent=rna-XM_036163166.1;Dbxref=GeneID:210293,GenBank:XP_036019059.1,MGI:MGI:2146320;Name=XP_036019059.1;gbkey=CDS;gene=Dock10;product=dedicator of cytokinesis protein 10 isoform X15;protein_id=XP_036019059.1;extra_copy_number=0
CM058241.1	Liftoff	CDS	79608227	79608402	.	-	.	ID=cds-XP_036019059.1;Parent=rna-XM_036163166.1;Dbxref=GeneID:210293,GenBank:XP_036019059.1,MGI:MGI:2146320;Name=XP_036019059.1;gbkey=CDS;gene=Dock10;product=dedicator of cytokinesis protein 10 isoform X15;protein_id=XP_036019059.1;extra_copy_number=0
CM058241.1	Liftoff	CDS	79614023	79614067	.	-	.	ID=cds-XP_036019059.1;Parent=rna-XM_036163166.1;Dbxref=GeneID:210293,GenBank:XP_036019059.1,MGI:MGI:2146320;Name=XP_036019059.1;gbkey=CDS;gene=Dock10;product=dedicator of cytokinesis protein 10 isoform X15;protein_id=XP_036019059.1;extra_copy_number=0
CM058241.1	Liftoff	CDS	79614596	79614692	.	-	.	ID=cds-XP_036019059.1;Parent=rna-XM_036163166.1;Dbxref=GeneID:210293,GenBank:XP_036019059.1,MGI:MGI:2146320;Name=XP_036019059.1;gbkey=CDS;gene=Dock10;product=dedicator of cytokinesis protein 10 isoform X15;protein_id=XP_036019059.1;extra_copy_number=0
CM058241.1	Liftoff	CDS	79616345	79616428	.	-	.	ID=cds-XP_036019059.1;Parent=rna-XM_036163166.1;Dbxref=GeneID:210293,GenBank:XP_036019059.1,MGI:MGI:2146320;Name=XP_036019059.1;gbkey=CDS;gene=Dock10;product=dedicator of cytokinesis protein 10 isoform X15;protein_id=XP_036019059.1;extra_copy_number=0
CM058241.1	Liftoff	CDS	79617568	79617714	.	-	.	ID=cds-XP_036019059.1;Parent=rna-XM_036163166.1;Dbxref=GeneID:210293,GenBank:XP_036019059.1,MGI:MGI:2146320;Name=XP_036019059.1;gbkey=CDS;gene=Dock10;product=dedicator of cytokinesis protein 10 isoform X15;protein_id=XP_036019059.1;extra_copy_number=0
CM058241.1	Liftoff	CDS	79624057	79624128	.	-	.	ID=cds-XP_036019059.1;Parent=rna-XM_036163166.1;Dbxref=GeneID:210293,GenBank:XP_036019059.1,MGI:MGI:2146320;Name=XP_036019059.1;gbkey=CDS;gene=Dock10;product=dedicator of cytokinesis protein 10 isoform X15;protein_id=XP_036019059.1;extra_copy_number=0
CM058241.1	Liftoff	CDS	79625791	79625904	.	-	.	ID=cds-XP_036019059.1;Parent=rna-XM_036163166.1;Dbxref=GeneID:210293,GenBank:XP_036019059.1,MGI:MGI:2146320;Name=XP_036019059.1;gbkey=CDS;gene=Dock10;product=dedicator of cytokinesis protein 10 isoform X15;protein_id=XP_036019059.1;extra_copy_number=0
CM058241.1	Liftoff	CDS	79629392	79629461	.	-	.	ID=cds-XP_036019059.1;Parent=rna-XM_036163166.1;Dbxref=GeneID:210293,GenBank:XP_036019059.1,MGI:MGI:2146320;Name=XP_036019059.1;gbkey=CDS;gene=Dock10;product=dedicator of cytokinesis protein 10 isoform X15;protein_id=XP_036019059.1;extra_copy_number=0
CM058241.1	Liftoff	CDS	79631618	79631736	.	-	.	ID=cds-XP_036019059.1;Parent=rna-XM_036163166.1;Dbxref=GeneID:210293,GenBank:XP_036019059.1,MGI:MGI:2146320;Name=XP_036019059.1;gbkey=CDS;gene=Dock10;product=dedicator of cytokinesis protein 10 isoform X15;protein_id=XP_036019059.1;extra_copy_number=0
CM058241.1	Liftoff	CDS	79632182	79632274	.	-	.	ID=cds-XP_036019059.1;Parent=rna-XM_036163166.1;Dbxref=GeneID:210293,GenBank:XP_036019059.1,MGI:MGI:2146320;Name=XP_036019059.1;gbkey=CDS;gene=Dock10;product=dedicator of cytokinesis protein 10 isoform X15;protein_id=XP_036019059.1;extra_copy_number=0
CM058241.1	Liftoff	CDS	79632886	79632972	.	-	.	ID=cds-XP_036019059.1;Parent=rna-XM_036163166.1;Dbxref=GeneID:210293,GenBank:XP_036019059.1,MGI:MGI:2146320;Name=XP_036019059.1;gbkey=CDS;gene=Dock10;product=dedicator of cytokinesis protein 10 isoform X15;protein_id=XP_036019059.1;extra_copy_number=0
CM058241.1	Liftoff	CDS	79633328	79633449	.	-	.	ID=cds-XP_036019059.1;Parent=rna-XM_036163166.1;Dbxref=GeneID:210293,GenBank:XP_036019059.1,MGI:MGI:2146320;Name=XP_036019059.1;gbkey=CDS;gene=Dock10;product=dedicator of cytokinesis protein 10 isoform X15;protein_id=XP_036019059.1;extra_copy_number=0
CM058241.1	Liftoff	CDS	79633637	79633760	.	-	.	ID=cds-XP_036019059.1;Parent=rna-XM_036163166.1;Dbxref=GeneID:210293,GenBank:XP_036019059.1,MGI:MGI:2146320;Name=XP_036019059.1;gbkey=CDS;gene=Dock10;product=dedicator of cytokinesis protein 10 isoform X15;protein_id=XP_036019059.1;extra_copy_number=0
CM058241.1	Liftoff	CDS	79637355	79637447	.	-	.	ID=cds-XP_036019059.1;Parent=rna-XM_036163166.1;Dbxref=GeneID:210293,GenBank:XP_036019059.1,MGI:MGI:2146320;Name=XP_036019059.1;gbkey=CDS;gene=Dock10;product=dedicator of cytokinesis protein 10 isoform X15;protein_id=XP_036019059.1;extra_copy_number=0
CM058241.1	Liftoff	CDS	79638378	79638443	.	-	.	ID=cds-XP_036019059.1;Parent=rna-XM_036163166.1;Dbxref=GeneID:210293,GenBank:XP_036019059.1,MGI:MGI:2146320;Name=XP_036019059.1;gbkey=CDS;gene=Dock10;product=dedicator of cytokinesis protein 10 isoform X15;protein_id=XP_036019059.1;extra_copy_number=0
CM058241.1	Liftoff	CDS	79638978	79639165	.	-	.	ID=cds-XP_036019059.1;Parent=rna-XM_036163166.1;Dbxref=GeneID:210293,GenBank:XP_036019059.1,MGI:MGI:2146320;Name=XP_036019059.1;gbkey=CDS;gene=Dock10;product=dedicator of cytokinesis protein 10 isoform X15;protein_id=XP_036019059.1;extra_copy_number=0
CM058241.1	Liftoff	CDS	79640757	79640836	.	-	.	ID=cds-XP_036019059.1;Parent=rna-XM_036163166.1;Dbxref=GeneID:210293,GenBank:XP_036019059.1,MGI:MGI:2146320;Name=XP_036019059.1;gbkey=CDS;gene=Dock10;product=dedicator of cytokinesis protein 10 isoform X15;protein_id=XP_036019059.1;extra_copy_number=0
CM058241.1	Liftoff	CDS	79643485	79643607	.	-	.	ID=cds-XP_036019059.1;Parent=rna-XM_036163166.1;Dbxref=GeneID:210293,GenBank:XP_036019059.1,MGI:MGI:2146320;Name=XP_036019059.1;gbkey=CDS;gene=Dock10;product=dedicator of cytokinesis protein 10 isoform X15;protein_id=XP_036019059.1;extra_copy_number=0
CM058241.1	Liftoff	CDS	79649896	79649978	.	-	.	ID=cds-XP_036019059.1;Parent=rna-XM_036163166.1;Dbxref=GeneID:210293,GenBank:XP_036019059.1,MGI:MGI:2146320;Name=XP_036019059.1;gbkey=CDS;gene=Dock10;product=dedicator of cytokinesis protein 10 isoform X15;protein_id=XP_036019059.1;extra_copy_number=0
CM058241.1	Liftoff	CDS	79651229	79651351	.	-	.	ID=cds-XP_036019059.1;Parent=rna-XM_036163166.1;Dbxref=GeneID:210293,GenBank:XP_036019059.1,MGI:MGI:2146320;Name=XP_036019059.1;gbkey=CDS;gene=Dock10;product=dedicator of cytokinesis protein 10 isoform X15;protein_id=XP_036019059.1;extra_copy_number=0
CM058241.1	Liftoff	CDS	79651549	79651770	.	-	.	ID=cds-XP_036019059.1;Parent=rna-XM_036163166.1;Dbxref=GeneID:210293,GenBank:XP_036019059.1,MGI:MGI:2146320;Name=XP_036019059.1;gbkey=CDS;gene=Dock10;product=dedicator of cytokinesis protein 10 isoform X15;protein_id=XP_036019059.1;extra_copy_number=0
CM058241.1	Liftoff	CDS	79657417	79657572	.	-	.	ID=cds-XP_036019059.1;Parent=rna-XM_036163166.1;Dbxref=GeneID:210293,GenBank:XP_036019059.1,MGI:MGI:2146320;Name=XP_036019059.1;gbkey=CDS;gene=Dock10;product=dedicator of cytokinesis protein 10 isoform X15;protein_id=XP_036019059.1;extra_copy_number=0
CM058241.1	Liftoff	CDS	79657673	79657756	.	-	.	ID=cds-XP_036019059.1;Parent=rna-XM_036163166.1;Dbxref=GeneID:210293,GenBank:XP_036019059.1,MGI:MGI:2146320;Name=XP_036019059.1;gbkey=CDS;gene=Dock10;product=dedicator of cytokinesis protein 10 isoform X15;protein_id=XP_036019059.1;extra_copy_number=0
CM058241.1	Liftoff	CDS	79658059	79658144	.	-	.	ID=cds-XP_036019059.1;Parent=rna-XM_036163166.1;Dbxref=GeneID:210293,GenBank:XP_036019059.1,MGI:MGI:2146320;Name=XP_036019059.1;gbkey=CDS;gene=Dock10;product=dedicator of cytokinesis protein 10 isoform X15;protein_id=XP_036019059.1;extra_copy_number=0
CM058241.1	Liftoff	CDS	79660441	79660624	.	-	.	ID=cds-XP_036019059.1;Parent=rna-XM_036163166.1;Dbxref=GeneID:210293,GenBank:XP_036019059.1,MGI:MGI:2146320;Name=XP_036019059.1;gbkey=CDS;gene=Dock10;product=dedicator of cytokinesis protein 10 isoform X15;protein_id=XP_036019059.1;extra_copy_number=0
CM058241.1	Liftoff	CDS	79670704	79670838	.	-	.	ID=cds-XP_036019059.1;Parent=rna-XM_036163166.1;Dbxref=GeneID:210293,GenBank:XP_036019059.1,MGI:MGI:2146320;Name=XP_036019059.1;gbkey=CDS;gene=Dock10;product=dedicator of cytokinesis protein 10 isoform X15;protein_id=XP_036019059.1;extra_copy_number=0
CM058241.1	Liftoff	CDS	79671078	79671200	.	-	.	ID=cds-XP_036019059.1;Parent=rna-XM_036163166.1;Dbxref=GeneID:210293,GenBank:XP_036019059.1,MGI:MGI:2146320;Name=XP_036019059.1;gbkey=CDS;gene=Dock10;product=dedicator of cytokinesis protein 10 isoform X15;protein_id=XP_036019059.1;extra_copy_number=0
CM058241.1	Liftoff	CDS	79671466	79671538	.	-	.	ID=cds-XP_036019059.1;Parent=rna-XM_036163166.1;Dbxref=GeneID:210293,GenBank:XP_036019059.1,MGI:MGI:2146320;Name=XP_036019059.1;gbkey=CDS;gene=Dock10;product=dedicator of cytokinesis protein 10 isoform X15;protein_id=XP_036019059.1;extra_copy_number=0
CM058241.1	Liftoff	CDS	79680207	79680289	.	-	.	ID=cds-XP_036019059.1;Parent=rna-XM_036163166.1;Dbxref=GeneID:210293,GenBank:XP_036019059.1,MGI:MGI:2146320;Name=XP_036019059.1;gbkey=CDS;gene=Dock10;product=dedicator of cytokinesis protein 10 isoform X15;protein_id=XP_036019059.1;extra_copy_number=0
CM058241.1	Liftoff	CDS	79699117	79699206	.	-	.	ID=cds-XP_036019059.1;Parent=rna-XM_036163166.1;Dbxref=GeneID:210293,GenBank:XP_036019059.1,MGI:MGI:2146320;Name=XP_036019059.1;gbkey=CDS;gene=Dock10;product=dedicator of cytokinesis protein 10 isoform X15;protein_id=XP_036019059.1;extra_copy_number=0
CM058241.1	Liftoff	CDS	79713130	79713246	.	-	.	ID=cds-XP_036019059.1;Parent=rna-XM_036163166.1;Dbxref=GeneID:210293,GenBank:XP_036019059.1,MGI:MGI:2146320;Name=XP_036019059.1;gbkey=CDS;gene=Dock10;product=dedicator of cytokinesis protein 10 isoform X15;protein_id=XP_036019059.1;extra_copy_number=0
CM058241.1	Liftoff	CDS	79730028	79730114	.	-	.	ID=cds-XP_036019059.1;Parent=rna-XM_036163166.1;Dbxref=GeneID:210293,GenBank:XP_036019059.1,MGI:MGI:2146320;Name=XP_036019059.1;gbkey=CDS;gene=Dock10;product=dedicator of cytokinesis protein 10 isoform X15;protein_id=XP_036019059.1;extra_copy_number=0
CM058241.1	Liftoff	mRNA	79567580	79823694	.	-	.	ID=rna-XM_036163168.1;Parent=gene-Dock10;Dbxref=GeneID:210293,GenBank:XM_036163168.1,MGI:MGI:2146320;Name=XM_036163168.1;gbkey=mRNA;gene=Dock10;model_evidence=Supporting evidence includes similarity to: 3 mRNAs%2C 28 ESTs%2C 4 Proteins%2C 223 long SRA reads%2C and 100%25 coverage of the annotated genomic feature by RNAseq alignments%2C including 22 samples with support for all annotated introns;product=dedicator of cytokinesis 10%2C transcript variant X19;transcript_id=XM_036163168.1;matches_ref_protein=True;valid_ORF=True;extra_copy_number=0
CM058241.1	Liftoff	exon	79567580	79568879	.	-	.	ID=exon-XM_036163168.1-57;Parent=rna-XM_036163168.1;Dbxref=GeneID:210293,GenBank:XM_036163168.1,MGI:MGI:2146320;gbkey=mRNA;gene=Dock10;product=dedicator of cytokinesis 10%2C transcript variant X19;transcript_id=XM_036163168.1;extra_copy_number=0
CM058241.1	Liftoff	exon	79570011	79570083	.	-	.	ID=exon-XM_036163168.1-56;Parent=rna-XM_036163168.1;Dbxref=GeneID:210293,GenBank:XM_036163168.1,MGI:MGI:2146320;gbkey=mRNA;gene=Dock10;product=dedicator of cytokinesis 10%2C transcript variant X19;transcript_id=XM_036163168.1;extra_copy_number=0
CM058241.1	Liftoff	exon	79570210	79570348	.	-	.	ID=exon-XM_036163168.1-55;Parent=rna-XM_036163168.1;Dbxref=GeneID:210293,GenBank:XM_036163168.1,MGI:MGI:2146320;gbkey=mRNA;gene=Dock10;product=dedicator of cytokinesis 10%2C transcript variant X19;transcript_id=XM_036163168.1;extra_copy_number=0
CM058241.1	Liftoff	exon	79570506	79570606	.	-	.	ID=exon-XM_036163168.1-54;Parent=rna-XM_036163168.1;Dbxref=GeneID:210293,GenBank:XM_036163168.1,MGI:MGI:2146320;gbkey=mRNA;gene=Dock10;product=dedicator of cytokinesis 10%2C transcript variant X19;transcript_id=XM_036163168.1;extra_copy_number=0
CM058241.1	Liftoff	exon	79575169	79575359	.	-	.	ID=exon-XM_036163168.1-53;Parent=rna-XM_036163168.1;Dbxref=GeneID:210293,GenBank:XM_036163168.1,MGI:MGI:2146320;gbkey=mRNA;gene=Dock10;product=dedicator of cytokinesis 10%2C transcript variant X19;transcript_id=XM_036163168.1;extra_copy_number=0
CM058241.1	Liftoff	exon	79577319	79577529	.	-	.	ID=exon-XM_036163168.1-52;Parent=rna-XM_036163168.1;Dbxref=GeneID:210293,GenBank:XM_036163168.1,MGI:MGI:2146320;gbkey=mRNA;gene=Dock10;product=dedicator of cytokinesis 10%2C transcript variant X19;transcript_id=XM_036163168.1;extra_copy_number=0
CM058241.1	Liftoff	exon	79580383	79580529	.	-	.	ID=exon-XM_036163168.1-51;Parent=rna-XM_036163168.1;Dbxref=GeneID:210293,GenBank:XM_036163168.1,MGI:MGI:2146320;gbkey=mRNA;gene=Dock10;product=dedicator of cytokinesis 10%2C transcript variant X19;transcript_id=XM_036163168.1;extra_copy_number=0
CM058241.1	Liftoff	exon	79588610	79588723	.	-	.	ID=exon-XM_036163168.1-50;Parent=rna-XM_036163168.1;Dbxref=GeneID:210293,GenBank:XM_036163168.1,MGI:MGI:2146320;gbkey=mRNA;gene=Dock10;product=dedicator of cytokinesis 10%2C transcript variant X19;transcript_id=XM_036163168.1;extra_copy_number=0
CM058241.1	Liftoff	exon	79588864	79588986	.	-	.	ID=exon-XM_036163168.1-49;Parent=rna-XM_036163168.1;Dbxref=GeneID:210293,GenBank:XM_036163168.1,MGI:MGI:2146320;gbkey=mRNA;gene=Dock10;product=dedicator of cytokinesis 10%2C transcript variant X19;transcript_id=XM_036163168.1;extra_copy_number=0
CM058241.1	Liftoff	exon	79591118	79591224	.	-	.	ID=exon-XM_036163168.1-48;Parent=rna-XM_036163168.1;Dbxref=GeneID:210293,GenBank:XM_036163168.1,MGI:MGI:2146320;gbkey=mRNA;gene=Dock10;product=dedicator of cytokinesis 10%2C transcript variant X19;transcript_id=XM_036163168.1;extra_copy_number=0
CM058241.1	Liftoff	exon	79593127	79593225	.	-	.	ID=exon-XM_036163168.1-47;Parent=rna-XM_036163168.1;Dbxref=GeneID:210293,GenBank:XM_036163168.1,MGI:MGI:2146320;gbkey=mRNA;gene=Dock10;product=dedicator of cytokinesis 10%2C transcript variant X19;transcript_id=XM_036163168.1;extra_copy_number=0
CM058241.1	Liftoff	exon	79593543	79593600	.	-	.	ID=exon-XM_036163168.1-46;Parent=rna-XM_036163168.1;Dbxref=GeneID:210293,GenBank:XM_036163168.1,MGI:MGI:2146320;gbkey=mRNA;gene=Dock10;product=dedicator of cytokinesis 10%2C transcript variant X19;transcript_id=XM_036163168.1;extra_copy_number=0
CM058241.1	Liftoff	exon	79594972	79595187	.	-	.	ID=exon-XM_036163168.1-45;Parent=rna-XM_036163168.1;Dbxref=GeneID:210293,GenBank:XM_036163168.1,MGI:MGI:2146320;gbkey=mRNA;gene=Dock10;product=dedicator of cytokinesis 10%2C transcript variant X19;transcript_id=XM_036163168.1;extra_copy_number=0
CM058241.1	Liftoff	exon	79596068	79596178	.	-	.	ID=exon-XM_036163168.1-44;Parent=rna-XM_036163168.1;Dbxref=GeneID:210293,GenBank:XM_036163168.1,MGI:MGI:2146320;gbkey=mRNA;gene=Dock10;product=dedicator of cytokinesis 10%2C transcript variant X19;transcript_id=XM_036163168.1;extra_copy_number=0
CM058241.1	Liftoff	exon	79597216	79597398	.	-	.	ID=exon-XM_036163168.1-43;Parent=rna-XM_036163168.1;Dbxref=GeneID:210293,GenBank:XM_036163168.1,MGI:MGI:2146320;gbkey=mRNA;gene=Dock10;product=dedicator of cytokinesis 10%2C transcript variant X19;transcript_id=XM_036163168.1;extra_copy_number=0
CM058241.1	Liftoff	exon	79598676	79598813	.	-	.	ID=exon-XM_036163168.1-42;Parent=rna-XM_036163168.1;Dbxref=GeneID:210293,GenBank:XM_036163168.1,MGI:MGI:2146320;gbkey=mRNA;gene=Dock10;product=dedicator of cytokinesis 10%2C transcript variant X19;transcript_id=XM_036163168.1;extra_copy_number=0
CM058241.1	Liftoff	exon	79600743	79600855	.	-	.	ID=exon-XM_036163168.1-41;Parent=rna-XM_036163168.1;Dbxref=GeneID:210293,GenBank:XM_036163168.1,MGI:MGI:2146320;gbkey=mRNA;gene=Dock10;product=dedicator of cytokinesis 10%2C transcript variant X19;transcript_id=XM_036163168.1;extra_copy_number=0
CM058241.1	Liftoff	exon	79601735	79601859	.	-	.	ID=exon-XM_036163168.1-40;Parent=rna-XM_036163168.1;Dbxref=GeneID:210293,GenBank:XM_036163168.1,MGI:MGI:2146320;gbkey=mRNA;gene=Dock10;product=dedicator of cytokinesis 10%2C transcript variant X19;transcript_id=XM_036163168.1;extra_copy_number=0
CM058241.1	Liftoff	exon	79603673	79603774	.	-	.	ID=exon-XM_036163168.1-39;Parent=rna-XM_036163168.1;Dbxref=GeneID:210293,GenBank:XM_036163168.1,MGI:MGI:2146320;gbkey=mRNA;gene=Dock10;product=dedicator of cytokinesis 10%2C transcript variant X19;transcript_id=XM_036163168.1;extra_copy_number=0
CM058241.1	Liftoff	exon	79604696	79604743	.	-	.	ID=exon-XM_036163168.1-38;Parent=rna-XM_036163168.1;Dbxref=GeneID:210293,GenBank:XM_036163168.1,MGI:MGI:2146320;gbkey=mRNA;gene=Dock10;product=dedicator of cytokinesis 10%2C transcript variant X19;transcript_id=XM_036163168.1;extra_copy_number=0
CM058241.1	Liftoff	exon	79604971	79605037	.	-	.	ID=exon-XM_036163168.1-37;Parent=rna-XM_036163168.1;Dbxref=GeneID:210293,GenBank:XM_036163168.1,MGI:MGI:2146320;gbkey=mRNA;gene=Dock10;product=dedicator of cytokinesis 10%2C transcript variant X19;transcript_id=XM_036163168.1;extra_copy_number=0
CM058241.1	Liftoff	exon	79605130	79605244	.	-	.	ID=exon-XM_036163168.1-36;Parent=rna-XM_036163168.1;Dbxref=GeneID:210293,GenBank:XM_036163168.1,MGI:MGI:2146320;gbkey=mRNA;gene=Dock10;product=dedicator of cytokinesis 10%2C transcript variant X19;transcript_id=XM_036163168.1;extra_copy_number=0
CM058241.1	Liftoff	exon	79605343	79605464	.	-	.	ID=exon-XM_036163168.1-35;Parent=rna-XM_036163168.1;Dbxref=GeneID:210293,GenBank:XM_036163168.1,MGI:MGI:2146320;gbkey=mRNA;gene=Dock10;product=dedicator of cytokinesis 10%2C transcript variant X19;transcript_id=XM_036163168.1;extra_copy_number=0
CM058241.1	Liftoff	exon	79606114	79606225	.	-	.	ID=exon-XM_036163168.1-34;Parent=rna-XM_036163168.1;Dbxref=GeneID:210293,GenBank:XM_036163168.1,MGI:MGI:2146320;gbkey=mRNA;gene=Dock10;product=dedicator of cytokinesis 10%2C transcript variant X19;transcript_id=XM_036163168.1;extra_copy_number=0
CM058241.1	Liftoff	exon	79607986	79608102	.	-	.	ID=exon-XM_036163168.1-33;Parent=rna-XM_036163168.1;Dbxref=GeneID:210293,GenBank:XM_036163168.1,MGI:MGI:2146320;gbkey=mRNA;gene=Dock10;product=dedicator of cytokinesis 10%2C transcript variant X19;transcript_id=XM_036163168.1;extra_copy_number=0
CM058241.1	Liftoff	exon	79608227	79608402	.	-	.	ID=exon-XM_036163168.1-32;Parent=rna-XM_036163168.1;Dbxref=GeneID:210293,GenBank:XM_036163168.1,MGI:MGI:2146320;gbkey=mRNA;gene=Dock10;product=dedicator of cytokinesis 10%2C transcript variant X19;transcript_id=XM_036163168.1;extra_copy_number=0
CM058241.1	Liftoff	exon	79614023	79614067	.	-	.	ID=exon-XM_036163168.1-31;Parent=rna-XM_036163168.1;Dbxref=GeneID:210293,GenBank:XM_036163168.1,MGI:MGI:2146320;gbkey=mRNA;gene=Dock10;product=dedicator of cytokinesis 10%2C transcript variant X19;transcript_id=XM_036163168.1;extra_copy_number=0
CM058241.1	Liftoff	exon	79614596	79614692	.	-	.	ID=exon-XM_036163168.1-30;Parent=rna-XM_036163168.1;Dbxref=GeneID:210293,GenBank:XM_036163168.1,MGI:MGI:2146320;gbkey=mRNA;gene=Dock10;product=dedicator of cytokinesis 10%2C transcript variant X19;transcript_id=XM_036163168.1;extra_copy_number=0
CM058241.1	Liftoff	exon	79616345	79616428	.	-	.	ID=exon-XM_036163168.1-29;Parent=rna-XM_036163168.1;Dbxref=GeneID:210293,GenBank:XM_036163168.1,MGI:MGI:2146320;gbkey=mRNA;gene=Dock10;product=dedicator of cytokinesis 10%2C transcript variant X19;transcript_id=XM_036163168.1;extra_copy_number=0
CM058241.1	Liftoff	exon	79617568	79617714	.	-	.	ID=exon-XM_036163168.1-28;Parent=rna-XM_036163168.1;Dbxref=GeneID:210293,GenBank:XM_036163168.1,MGI:MGI:2146320;gbkey=mRNA;gene=Dock10;product=dedicator of cytokinesis 10%2C transcript variant X19;transcript_id=XM_036163168.1;extra_copy_number=0
CM058241.1	Liftoff	exon	79624057	79624128	.	-	.	ID=exon-XM_036163168.1-27;Parent=rna-XM_036163168.1;Dbxref=GeneID:210293,GenBank:XM_036163168.1,MGI:MGI:2146320;gbkey=mRNA;gene=Dock10;product=dedicator of cytokinesis 10%2C transcript variant X19;transcript_id=XM_036163168.1;extra_copy_number=0
CM058241.1	Liftoff	exon	79625791	79625904	.	-	.	ID=exon-XM_036163168.1-26;Parent=rna-XM_036163168.1;Dbxref=GeneID:210293,GenBank:XM_036163168.1,MGI:MGI:2146320;gbkey=mRNA;gene=Dock10;product=dedicator of cytokinesis 10%2C transcript variant X19;transcript_id=XM_036163168.1;extra_copy_number=0
CM058241.1	Liftoff	exon	79629392	79629461	.	-	.	ID=exon-XM_036163168.1-25;Parent=rna-XM_036163168.1;Dbxref=GeneID:210293,GenBank:XM_036163168.1,MGI:MGI:2146320;gbkey=mRNA;gene=Dock10;product=dedicator of cytokinesis 10%2C transcript variant X19;transcript_id=XM_036163168.1;extra_copy_number=0
CM058241.1	Liftoff	exon	79631618	79631736	.	-	.	ID=exon-XM_036163168.1-24;Parent=rna-XM_036163168.1;Dbxref=GeneID:210293,GenBank:XM_036163168.1,MGI:MGI:2146320;gbkey=mRNA;gene=Dock10;product=dedicator of cytokinesis 10%2C transcript variant X19;transcript_id=XM_036163168.1;extra_copy_number=0
CM058241.1	Liftoff	exon	79632182	79632274	.	-	.	ID=exon-XM_036163168.1-23;Parent=rna-XM_036163168.1;Dbxref=GeneID:210293,GenBank:XM_036163168.1,MGI:MGI:2146320;gbkey=mRNA;gene=Dock10;product=dedicator of cytokinesis 10%2C transcript variant X19;transcript_id=XM_036163168.1;extra_copy_number=0
CM058241.1	Liftoff	exon	79632886	79632972	.	-	.	ID=exon-XM_036163168.1-22;Parent=rna-XM_036163168.1;Dbxref=GeneID:210293,GenBank:XM_036163168.1,MGI:MGI:2146320;gbkey=mRNA;gene=Dock10;product=dedicator of cytokinesis 10%2C transcript variant X19;transcript_id=XM_036163168.1;extra_copy_number=0
CM058241.1	Liftoff	exon	79633328	79633449	.	-	.	ID=exon-XM_036163168.1-21;Parent=rna-XM_036163168.1;Dbxref=GeneID:210293,GenBank:XM_036163168.1,MGI:MGI:2146320;gbkey=mRNA;gene=Dock10;product=dedicator of cytokinesis 10%2C transcript variant X19;transcript_id=XM_036163168.1;extra_copy_number=0
CM058241.1	Liftoff	exon	79633637	79633760	.	-	.	ID=exon-XM_036163168.1-20;Parent=rna-XM_036163168.1;Dbxref=GeneID:210293,GenBank:XM_036163168.1,MGI:MGI:2146320;gbkey=mRNA;gene=Dock10;product=dedicator of cytokinesis 10%2C transcript variant X19;transcript_id=XM_036163168.1;extra_copy_number=0
CM058241.1	Liftoff	exon	79637355	79637447	.	-	.	ID=exon-XM_036163168.1-19;Parent=rna-XM_036163168.1;Dbxref=GeneID:210293,GenBank:XM_036163168.1,MGI:MGI:2146320;gbkey=mRNA;gene=Dock10;product=dedicator of cytokinesis 10%2C transcript variant X19;transcript_id=XM_036163168.1;extra_copy_number=0
CM058241.1	Liftoff	exon	79638378	79638443	.	-	.	ID=exon-XM_036163168.1-18;Parent=rna-XM_036163168.1;Dbxref=GeneID:210293,GenBank:XM_036163168.1,MGI:MGI:2146320;gbkey=mRNA;gene=Dock10;product=dedicator of cytokinesis 10%2C transcript variant X19;transcript_id=XM_036163168.1;extra_copy_number=0
CM058241.1	Liftoff	exon	79638978	79639165	.	-	.	ID=exon-XM_036163168.1-17;Parent=rna-XM_036163168.1;Dbxref=GeneID:210293,GenBank:XM_036163168.1,MGI:MGI:2146320;gbkey=mRNA;gene=Dock10;product=dedicator of cytokinesis 10%2C transcript variant X19;transcript_id=XM_036163168.1;extra_copy_number=0
CM058241.1	Liftoff	exon	79640757	79640836	.	-	.	ID=exon-XM_036163168.1-16;Parent=rna-XM_036163168.1;Dbxref=GeneID:210293,GenBank:XM_036163168.1,MGI:MGI:2146320;gbkey=mRNA;gene=Dock10;product=dedicator of cytokinesis 10%2C transcript variant X19;transcript_id=XM_036163168.1;extra_copy_number=0
CM058241.1	Liftoff	exon	79643485	79643607	.	-	.	ID=exon-XM_036163168.1-15;Parent=rna-XM_036163168.1;Dbxref=GeneID:210293,GenBank:XM_036163168.1,MGI:MGI:2146320;gbkey=mRNA;gene=Dock10;product=dedicator of cytokinesis 10%2C transcript variant X19;transcript_id=XM_036163168.1;extra_copy_number=0
CM058241.1	Liftoff	exon	79649896	79649978	.	-	.	ID=exon-XM_036163168.1-14;Parent=rna-XM_036163168.1;Dbxref=GeneID:210293,GenBank:XM_036163168.1,MGI:MGI:2146320;gbkey=mRNA;gene=Dock10;product=dedicator of cytokinesis 10%2C transcript variant X19;transcript_id=XM_036163168.1;extra_copy_number=0
CM058241.1	Liftoff	exon	79651229	79651351	.	-	.	ID=exon-XM_036163168.1-13;Parent=rna-XM_036163168.1;Dbxref=GeneID:210293,GenBank:XM_036163168.1,MGI:MGI:2146320;gbkey=mRNA;gene=Dock10;product=dedicator of cytokinesis 10%2C transcript variant X19;transcript_id=XM_036163168.1;extra_copy_number=0
CM058241.1	Liftoff	exon	79651549	79651770	.	-	.	ID=exon-XM_036163168.1-12;Parent=rna-XM_036163168.1;Dbxref=GeneID:210293,GenBank:XM_036163168.1,MGI:MGI:2146320;gbkey=mRNA;gene=Dock10;product=dedicator of cytokinesis 10%2C transcript variant X19;transcript_id=XM_036163168.1;extra_copy_number=0
CM058241.1	Liftoff	exon	79657417	79657572	.	-	.	ID=exon-XM_036163168.1-11;Parent=rna-XM_036163168.1;Dbxref=GeneID:210293,GenBank:XM_036163168.1,MGI:MGI:2146320;gbkey=mRNA;gene=Dock10;product=dedicator of cytokinesis 10%2C transcript variant X19;transcript_id=XM_036163168.1;extra_copy_number=0
CM058241.1	Liftoff	exon	79657673	79657756	.	-	.	ID=exon-XM_036163168.1-10;Parent=rna-XM_036163168.1;Dbxref=GeneID:210293,GenBank:XM_036163168.1,MGI:MGI:2146320;gbkey=mRNA;gene=Dock10;product=dedicator of cytokinesis 10%2C transcript variant X19;transcript_id=XM_036163168.1;extra_copy_number=0
CM058241.1	Liftoff	exon	79658059	79658144	.	-	.	ID=exon-XM_036163168.1-9;Parent=rna-XM_036163168.1;Dbxref=GeneID:210293,GenBank:XM_036163168.1,MGI:MGI:2146320;gbkey=mRNA;gene=Dock10;product=dedicator of cytokinesis 10%2C transcript variant X19;transcript_id=XM_036163168.1;extra_copy_number=0
CM058241.1	Liftoff	exon	79660441	79660624	.	-	.	ID=exon-XM_036163168.1-8;Parent=rna-XM_036163168.1;Dbxref=GeneID:210293,GenBank:XM_036163168.1,MGI:MGI:2146320;gbkey=mRNA;gene=Dock10;product=dedicator of cytokinesis 10%2C transcript variant X19;transcript_id=XM_036163168.1;extra_copy_number=0
CM058241.1	Liftoff	exon	79670704	79670838	.	-	.	ID=exon-XM_036163168.1-7;Parent=rna-XM_036163168.1;Dbxref=GeneID:210293,GenBank:XM_036163168.1,MGI:MGI:2146320;gbkey=mRNA;gene=Dock10;product=dedicator of cytokinesis 10%2C transcript variant X19;transcript_id=XM_036163168.1;extra_copy_number=0
CM058241.1	Liftoff	exon	79671078	79671200	.	-	.	ID=exon-XM_036163168.1-6;Parent=rna-XM_036163168.1;Dbxref=GeneID:210293,GenBank:XM_036163168.1,MGI:MGI:2146320;gbkey=mRNA;gene=Dock10;product=dedicator of cytokinesis 10%2C transcript variant X19;transcript_id=XM_036163168.1;extra_copy_number=0
CM058241.1	Liftoff	exon	79671466	79671538	.	-	.	ID=exon-XM_036163168.1-5;Parent=rna-XM_036163168.1;Dbxref=GeneID:210293,GenBank:XM_036163168.1,MGI:MGI:2146320;gbkey=mRNA;gene=Dock10;product=dedicator of cytokinesis 10%2C transcript variant X19;transcript_id=XM_036163168.1;extra_copy_number=0
CM058241.1	Liftoff	exon	79680207	79680289	.	-	.	ID=exon-XM_036163168.1-4;Parent=rna-XM_036163168.1;Dbxref=GeneID:210293,GenBank:XM_036163168.1,MGI:MGI:2146320;gbkey=mRNA;gene=Dock10;product=dedicator of cytokinesis 10%2C transcript variant X19;transcript_id=XM_036163168.1;extra_copy_number=0
CM058241.1	Liftoff	exon	79699117	79699206	.	-	.	ID=exon-XM_036163168.1-3;Parent=rna-XM_036163168.1;Dbxref=GeneID:210293,GenBank:XM_036163168.1,MGI:MGI:2146320;gbkey=mRNA;gene=Dock10;product=dedicator of cytokinesis 10%2C transcript variant X19;transcript_id=XM_036163168.1;extra_copy_number=0
CM058241.1	Liftoff	exon	79713130	79713249	.	-	.	ID=exon-XM_036163168.1-2;Parent=rna-XM_036163168.1;Dbxref=GeneID:210293,GenBank:XM_036163168.1,MGI:MGI:2146320;gbkey=mRNA;gene=Dock10;product=dedicator of cytokinesis 10%2C transcript variant X19;transcript_id=XM_036163168.1;extra_copy_number=0
CM058241.1	Liftoff	exon	79823255	79823694	.	-	.	ID=exon-XM_036163168.1-1;Parent=rna-XM_036163168.1;Dbxref=GeneID:210293,GenBank:XM_036163168.1,MGI:MGI:2146320;gbkey=mRNA;gene=Dock10;product=dedicator of cytokinesis 10%2C transcript variant X19;transcript_id=XM_036163168.1;extra_copy_number=0
CM058241.1	Liftoff	CDS	79570033	79570083	.	-	.	ID=cds-XP_036019061.1;Parent=rna-XM_036163168.1;Dbxref=GeneID:210293,GenBank:XP_036019061.1,MGI:MGI:2146320;Name=XP_036019061.1;gbkey=CDS;gene=Dock10;product=dedicator of cytokinesis protein 10 isoform X17;protein_id=XP_036019061.1;extra_copy_number=0
CM058241.1	Liftoff	CDS	79570210	79570348	.	-	.	ID=cds-XP_036019061.1;Parent=rna-XM_036163168.1;Dbxref=GeneID:210293,GenBank:XP_036019061.1,MGI:MGI:2146320;Name=XP_036019061.1;gbkey=CDS;gene=Dock10;product=dedicator of cytokinesis protein 10 isoform X17;protein_id=XP_036019061.1;extra_copy_number=0
CM058241.1	Liftoff	CDS	79570506	79570606	.	-	.	ID=cds-XP_036019061.1;Parent=rna-XM_036163168.1;Dbxref=GeneID:210293,GenBank:XP_036019061.1,MGI:MGI:2146320;Name=XP_036019061.1;gbkey=CDS;gene=Dock10;product=dedicator of cytokinesis protein 10 isoform X17;protein_id=XP_036019061.1;extra_copy_number=0
CM058241.1	Liftoff	CDS	79575169	79575359	.	-	.	ID=cds-XP_036019061.1;Parent=rna-XM_036163168.1;Dbxref=GeneID:210293,GenBank:XP_036019061.1,MGI:MGI:2146320;Name=XP_036019061.1;gbkey=CDS;gene=Dock10;product=dedicator of cytokinesis protein 10 isoform X17;protein_id=XP_036019061.1;extra_copy_number=0
CM058241.1	Liftoff	CDS	79577319	79577529	.	-	.	ID=cds-XP_036019061.1;Parent=rna-XM_036163168.1;Dbxref=GeneID:210293,GenBank:XP_036019061.1,MGI:MGI:2146320;Name=XP_036019061.1;gbkey=CDS;gene=Dock10;product=dedicator of cytokinesis protein 10 isoform X17;protein_id=XP_036019061.1;extra_copy_number=0
CM058241.1	Liftoff	CDS	79580383	79580529	.	-	.	ID=cds-XP_036019061.1;Parent=rna-XM_036163168.1;Dbxref=GeneID:210293,GenBank:XP_036019061.1,MGI:MGI:2146320;Name=XP_036019061.1;gbkey=CDS;gene=Dock10;product=dedicator of cytokinesis protein 10 isoform X17;protein_id=XP_036019061.1;extra_copy_number=0
CM058241.1	Liftoff	CDS	79588610	79588723	.	-	.	ID=cds-XP_036019061.1;Parent=rna-XM_036163168.1;Dbxref=GeneID:210293,GenBank:XP_036019061.1,MGI:MGI:2146320;Name=XP_036019061.1;gbkey=CDS;gene=Dock10;product=dedicator of cytokinesis protein 10 isoform X17;protein_id=XP_036019061.1;extra_copy_number=0
CM058241.1	Liftoff	CDS	79588864	79588986	.	-	.	ID=cds-XP_036019061.1;Parent=rna-XM_036163168.1;Dbxref=GeneID:210293,GenBank:XP_036019061.1,MGI:MGI:2146320;Name=XP_036019061.1;gbkey=CDS;gene=Dock10;product=dedicator of cytokinesis protein 10 isoform X17;protein_id=XP_036019061.1;extra_copy_number=0
CM058241.1	Liftoff	CDS	79591118	79591224	.	-	.	ID=cds-XP_036019061.1;Parent=rna-XM_036163168.1;Dbxref=GeneID:210293,GenBank:XP_036019061.1,MGI:MGI:2146320;Name=XP_036019061.1;gbkey=CDS;gene=Dock10;product=dedicator of cytokinesis protein 10 isoform X17;protein_id=XP_036019061.1;extra_copy_number=0
CM058241.1	Liftoff	CDS	79593127	79593225	.	-	.	ID=cds-XP_036019061.1;Parent=rna-XM_036163168.1;Dbxref=GeneID:210293,GenBank:XP_036019061.1,MGI:MGI:2146320;Name=XP_036019061.1;gbkey=CDS;gene=Dock10;product=dedicator of cytokinesis protein 10 isoform X17;protein_id=XP_036019061.1;extra_copy_number=0
CM058241.1	Liftoff	CDS	79593543	79593600	.	-	.	ID=cds-XP_036019061.1;Parent=rna-XM_036163168.1;Dbxref=GeneID:210293,GenBank:XP_036019061.1,MGI:MGI:2146320;Name=XP_036019061.1;gbkey=CDS;gene=Dock10;product=dedicator of cytokinesis protein 10 isoform X17;protein_id=XP_036019061.1;extra_copy_number=0
CM058241.1	Liftoff	CDS	79594972	79595187	.	-	.	ID=cds-XP_036019061.1;Parent=rna-XM_036163168.1;Dbxref=GeneID:210293,GenBank:XP_036019061.1,MGI:MGI:2146320;Name=XP_036019061.1;gbkey=CDS;gene=Dock10;product=dedicator of cytokinesis protein 10 isoform X17;protein_id=XP_036019061.1;extra_copy_number=0
CM058241.1	Liftoff	CDS	79596068	79596178	.	-	.	ID=cds-XP_036019061.1;Parent=rna-XM_036163168.1;Dbxref=GeneID:210293,GenBank:XP_036019061.1,MGI:MGI:2146320;Name=XP_036019061.1;gbkey=CDS;gene=Dock10;product=dedicator of cytokinesis protein 10 isoform X17;protein_id=XP_036019061.1;extra_copy_number=0
CM058241.1	Liftoff	CDS	79597216	79597398	.	-	.	ID=cds-XP_036019061.1;Parent=rna-XM_036163168.1;Dbxref=GeneID:210293,GenBank:XP_036019061.1,MGI:MGI:2146320;Name=XP_036019061.1;gbkey=CDS;gene=Dock10;product=dedicator of cytokinesis protein 10 isoform X17;protein_id=XP_036019061.1;extra_copy_number=0
CM058241.1	Liftoff	CDS	79598676	79598813	.	-	.	ID=cds-XP_036019061.1;Parent=rna-XM_036163168.1;Dbxref=GeneID:210293,GenBank:XP_036019061.1,MGI:MGI:2146320;Name=XP_036019061.1;gbkey=CDS;gene=Dock10;product=dedicator of cytokinesis protein 10 isoform X17;protein_id=XP_036019061.1;extra_copy_number=0
CM058241.1	Liftoff	CDS	79600743	79600855	.	-	.	ID=cds-XP_036019061.1;Parent=rna-XM_036163168.1;Dbxref=GeneID:210293,GenBank:XP_036019061.1,MGI:MGI:2146320;Name=XP_036019061.1;gbkey=CDS;gene=Dock10;product=dedicator of cytokinesis protein 10 isoform X17;protein_id=XP_036019061.1;extra_copy_number=0
CM058241.1	Liftoff	CDS	79601735	79601859	.	-	.	ID=cds-XP_036019061.1;Parent=rna-XM_036163168.1;Dbxref=GeneID:210293,GenBank:XP_036019061.1,MGI:MGI:2146320;Name=XP_036019061.1;gbkey=CDS;gene=Dock10;product=dedicator of cytokinesis protein 10 isoform X17;protein_id=XP_036019061.1;extra_copy_number=0
CM058241.1	Liftoff	CDS	79603673	79603774	.	-	.	ID=cds-XP_036019061.1;Parent=rna-XM_036163168.1;Dbxref=GeneID:210293,GenBank:XP_036019061.1,MGI:MGI:2146320;Name=XP_036019061.1;gbkey=CDS;gene=Dock10;product=dedicator of cytokinesis protein 10 isoform X17;protein_id=XP_036019061.1;extra_copy_number=0
CM058241.1	Liftoff	CDS	79604696	79604743	.	-	.	ID=cds-XP_036019061.1;Parent=rna-XM_036163168.1;Dbxref=GeneID:210293,GenBank:XP_036019061.1,MGI:MGI:2146320;Name=XP_036019061.1;gbkey=CDS;gene=Dock10;product=dedicator of cytokinesis protein 10 isoform X17;protein_id=XP_036019061.1;extra_copy_number=0
CM058241.1	Liftoff	CDS	79604971	79605037	.	-	.	ID=cds-XP_036019061.1;Parent=rna-XM_036163168.1;Dbxref=GeneID:210293,GenBank:XP_036019061.1,MGI:MGI:2146320;Name=XP_036019061.1;gbkey=CDS;gene=Dock10;product=dedicator of cytokinesis protein 10 isoform X17;protein_id=XP_036019061.1;extra_copy_number=0
CM058241.1	Liftoff	CDS	79605130	79605244	.	-	.	ID=cds-XP_036019061.1;Parent=rna-XM_036163168.1;Dbxref=GeneID:210293,GenBank:XP_036019061.1,MGI:MGI:2146320;Name=XP_036019061.1;gbkey=CDS;gene=Dock10;product=dedicator of cytokinesis protein 10 isoform X17;protein_id=XP_036019061.1;extra_copy_number=0
CM058241.1	Liftoff	CDS	79605343	79605464	.	-	.	ID=cds-XP_036019061.1;Parent=rna-XM_036163168.1;Dbxref=GeneID:210293,GenBank:XP_036019061.1,MGI:MGI:2146320;Name=XP_036019061.1;gbkey=CDS;gene=Dock10;product=dedicator of cytokinesis protein 10 isoform X17;protein_id=XP_036019061.1;extra_copy_number=0
CM058241.1	Liftoff	CDS	79606114	79606225	.	-	.	ID=cds-XP_036019061.1;Parent=rna-XM_036163168.1;Dbxref=GeneID:210293,GenBank:XP_036019061.1,MGI:MGI:2146320;Name=XP_036019061.1;gbkey=CDS;gene=Dock10;product=dedicator of cytokinesis protein 10 isoform X17;protein_id=XP_036019061.1;extra_copy_number=0
CM058241.1	Liftoff	CDS	79607986	79608102	.	-	.	ID=cds-XP_036019061.1;Parent=rna-XM_036163168.1;Dbxref=GeneID:210293,GenBank:XP_036019061.1,MGI:MGI:2146320;Name=XP_036019061.1;gbkey=CDS;gene=Dock10;product=dedicator of cytokinesis protein 10 isoform X17;protein_id=XP_036019061.1;extra_copy_number=0
CM058241.1	Liftoff	CDS	79608227	79608402	.	-	.	ID=cds-XP_036019061.1;Parent=rna-XM_036163168.1;Dbxref=GeneID:210293,GenBank:XP_036019061.1,MGI:MGI:2146320;Name=XP_036019061.1;gbkey=CDS;gene=Dock10;product=dedicator of cytokinesis protein 10 isoform X17;protein_id=XP_036019061.1;extra_copy_number=0
CM058241.1	Liftoff	CDS	79614023	79614067	.	-	.	ID=cds-XP_036019061.1;Parent=rna-XM_036163168.1;Dbxref=GeneID:210293,GenBank:XP_036019061.1,MGI:MGI:2146320;Name=XP_036019061.1;gbkey=CDS;gene=Dock10;product=dedicator of cytokinesis protein 10 isoform X17;protein_id=XP_036019061.1;extra_copy_number=0
CM058241.1	Liftoff	CDS	79614596	79614692	.	-	.	ID=cds-XP_036019061.1;Parent=rna-XM_036163168.1;Dbxref=GeneID:210293,GenBank:XP_036019061.1,MGI:MGI:2146320;Name=XP_036019061.1;gbkey=CDS;gene=Dock10;product=dedicator of cytokinesis protein 10 isoform X17;protein_id=XP_036019061.1;extra_copy_number=0
CM058241.1	Liftoff	CDS	79616345	79616428	.	-	.	ID=cds-XP_036019061.1;Parent=rna-XM_036163168.1;Dbxref=GeneID:210293,GenBank:XP_036019061.1,MGI:MGI:2146320;Name=XP_036019061.1;gbkey=CDS;gene=Dock10;product=dedicator of cytokinesis protein 10 isoform X17;protein_id=XP_036019061.1;extra_copy_number=0
CM058241.1	Liftoff	CDS	79617568	79617714	.	-	.	ID=cds-XP_036019061.1;Parent=rna-XM_036163168.1;Dbxref=GeneID:210293,GenBank:XP_036019061.1,MGI:MGI:2146320;Name=XP_036019061.1;gbkey=CDS;gene=Dock10;product=dedicator of cytokinesis protein 10 isoform X17;protein_id=XP_036019061.1;extra_copy_number=0
CM058241.1	Liftoff	CDS	79624057	79624128	.	-	.	ID=cds-XP_036019061.1;Parent=rna-XM_036163168.1;Dbxref=GeneID:210293,GenBank:XP_036019061.1,MGI:MGI:2146320;Name=XP_036019061.1;gbkey=CDS;gene=Dock10;product=dedicator of cytokinesis protein 10 isoform X17;protein_id=XP_036019061.1;extra_copy_number=0
CM058241.1	Liftoff	CDS	79625791	79625904	.	-	.	ID=cds-XP_036019061.1;Parent=rna-XM_036163168.1;Dbxref=GeneID:210293,GenBank:XP_036019061.1,MGI:MGI:2146320;Name=XP_036019061.1;gbkey=CDS;gene=Dock10;product=dedicator of cytokinesis protein 10 isoform X17;protein_id=XP_036019061.1;extra_copy_number=0
CM058241.1	Liftoff	CDS	79629392	79629461	.	-	.	ID=cds-XP_036019061.1;Parent=rna-XM_036163168.1;Dbxref=GeneID:210293,GenBank:XP_036019061.1,MGI:MGI:2146320;Name=XP_036019061.1;gbkey=CDS;gene=Dock10;product=dedicator of cytokinesis protein 10 isoform X17;protein_id=XP_036019061.1;extra_copy_number=0
CM058241.1	Liftoff	CDS	79631618	79631736	.	-	.	ID=cds-XP_036019061.1;Parent=rna-XM_036163168.1;Dbxref=GeneID:210293,GenBank:XP_036019061.1,MGI:MGI:2146320;Name=XP_036019061.1;gbkey=CDS;gene=Dock10;product=dedicator of cytokinesis protein 10 isoform X17;protein_id=XP_036019061.1;extra_copy_number=0
CM058241.1	Liftoff	CDS	79632182	79632274	.	-	.	ID=cds-XP_036019061.1;Parent=rna-XM_036163168.1;Dbxref=GeneID:210293,GenBank:XP_036019061.1,MGI:MGI:2146320;Name=XP_036019061.1;gbkey=CDS;gene=Dock10;product=dedicator of cytokinesis protein 10 isoform X17;protein_id=XP_036019061.1;extra_copy_number=0
CM058241.1	Liftoff	CDS	79632886	79632972	.	-	.	ID=cds-XP_036019061.1;Parent=rna-XM_036163168.1;Dbxref=GeneID:210293,GenBank:XP_036019061.1,MGI:MGI:2146320;Name=XP_036019061.1;gbkey=CDS;gene=Dock10;product=dedicator of cytokinesis protein 10 isoform X17;protein_id=XP_036019061.1;extra_copy_number=0
CM058241.1	Liftoff	CDS	79633328	79633449	.	-	.	ID=cds-XP_036019061.1;Parent=rna-XM_036163168.1;Dbxref=GeneID:210293,GenBank:XP_036019061.1,MGI:MGI:2146320;Name=XP_036019061.1;gbkey=CDS;gene=Dock10;product=dedicator of cytokinesis protein 10 isoform X17;protein_id=XP_036019061.1;extra_copy_number=0
CM058241.1	Liftoff	CDS	79633637	79633760	.	-	.	ID=cds-XP_036019061.1;Parent=rna-XM_036163168.1;Dbxref=GeneID:210293,GenBank:XP_036019061.1,MGI:MGI:2146320;Name=XP_036019061.1;gbkey=CDS;gene=Dock10;product=dedicator of cytokinesis protein 10 isoform X17;protein_id=XP_036019061.1;extra_copy_number=0
CM058241.1	Liftoff	CDS	79637355	79637447	.	-	.	ID=cds-XP_036019061.1;Parent=rna-XM_036163168.1;Dbxref=GeneID:210293,GenBank:XP_036019061.1,MGI:MGI:2146320;Name=XP_036019061.1;gbkey=CDS;gene=Dock10;product=dedicator of cytokinesis protein 10 isoform X17;protein_id=XP_036019061.1;extra_copy_number=0
CM058241.1	Liftoff	CDS	79638378	79638443	.	-	.	ID=cds-XP_036019061.1;Parent=rna-XM_036163168.1;Dbxref=GeneID:210293,GenBank:XP_036019061.1,MGI:MGI:2146320;Name=XP_036019061.1;gbkey=CDS;gene=Dock10;product=dedicator of cytokinesis protein 10 isoform X17;protein_id=XP_036019061.1;extra_copy_number=0
CM058241.1	Liftoff	CDS	79638978	79639165	.	-	.	ID=cds-XP_036019061.1;Parent=rna-XM_036163168.1;Dbxref=GeneID:210293,GenBank:XP_036019061.1,MGI:MGI:2146320;Name=XP_036019061.1;gbkey=CDS;gene=Dock10;product=dedicator of cytokinesis protein 10 isoform X17;protein_id=XP_036019061.1;extra_copy_number=0
CM058241.1	Liftoff	CDS	79640757	79640836	.	-	.	ID=cds-XP_036019061.1;Parent=rna-XM_036163168.1;Dbxref=GeneID:210293,GenBank:XP_036019061.1,MGI:MGI:2146320;Name=XP_036019061.1;gbkey=CDS;gene=Dock10;product=dedicator of cytokinesis protein 10 isoform X17;protein_id=XP_036019061.1;extra_copy_number=0
CM058241.1	Liftoff	CDS	79643485	79643607	.	-	.	ID=cds-XP_036019061.1;Parent=rna-XM_036163168.1;Dbxref=GeneID:210293,GenBank:XP_036019061.1,MGI:MGI:2146320;Name=XP_036019061.1;gbkey=CDS;gene=Dock10;product=dedicator of cytokinesis protein 10 isoform X17;protein_id=XP_036019061.1;extra_copy_number=0
CM058241.1	Liftoff	CDS	79649896	79649978	.	-	.	ID=cds-XP_036019061.1;Parent=rna-XM_036163168.1;Dbxref=GeneID:210293,GenBank:XP_036019061.1,MGI:MGI:2146320;Name=XP_036019061.1;gbkey=CDS;gene=Dock10;product=dedicator of cytokinesis protein 10 isoform X17;protein_id=XP_036019061.1;extra_copy_number=0
CM058241.1	Liftoff	CDS	79651229	79651351	.	-	.	ID=cds-XP_036019061.1;Parent=rna-XM_036163168.1;Dbxref=GeneID:210293,GenBank:XP_036019061.1,MGI:MGI:2146320;Name=XP_036019061.1;gbkey=CDS;gene=Dock10;product=dedicator of cytokinesis protein 10 isoform X17;protein_id=XP_036019061.1;extra_copy_number=0
CM058241.1	Liftoff	CDS	79651549	79651770	.	-	.	ID=cds-XP_036019061.1;Parent=rna-XM_036163168.1;Dbxref=GeneID:210293,GenBank:XP_036019061.1,MGI:MGI:2146320;Name=XP_036019061.1;gbkey=CDS;gene=Dock10;product=dedicator of cytokinesis protein 10 isoform X17;protein_id=XP_036019061.1;extra_copy_number=0
CM058241.1	Liftoff	CDS	79657417	79657572	.	-	.	ID=cds-XP_036019061.1;Parent=rna-XM_036163168.1;Dbxref=GeneID:210293,GenBank:XP_036019061.1,MGI:MGI:2146320;Name=XP_036019061.1;gbkey=CDS;gene=Dock10;product=dedicator of cytokinesis protein 10 isoform X17;protein_id=XP_036019061.1;extra_copy_number=0
CM058241.1	Liftoff	CDS	79657673	79657756	.	-	.	ID=cds-XP_036019061.1;Parent=rna-XM_036163168.1;Dbxref=GeneID:210293,GenBank:XP_036019061.1,MGI:MGI:2146320;Name=XP_036019061.1;gbkey=CDS;gene=Dock10;product=dedicator of cytokinesis protein 10 isoform X17;protein_id=XP_036019061.1;extra_copy_number=0
CM058241.1	Liftoff	CDS	79658059	79658144	.	-	.	ID=cds-XP_036019061.1;Parent=rna-XM_036163168.1;Dbxref=GeneID:210293,GenBank:XP_036019061.1,MGI:MGI:2146320;Name=XP_036019061.1;gbkey=CDS;gene=Dock10;product=dedicator of cytokinesis protein 10 isoform X17;protein_id=XP_036019061.1;extra_copy_number=0
CM058241.1	Liftoff	CDS	79660441	79660624	.	-	.	ID=cds-XP_036019061.1;Parent=rna-XM_036163168.1;Dbxref=GeneID:210293,GenBank:XP_036019061.1,MGI:MGI:2146320;Name=XP_036019061.1;gbkey=CDS;gene=Dock10;product=dedicator of cytokinesis protein 10 isoform X17;protein_id=XP_036019061.1;extra_copy_number=0
CM058241.1	Liftoff	CDS	79670704	79670838	.	-	.	ID=cds-XP_036019061.1;Parent=rna-XM_036163168.1;Dbxref=GeneID:210293,GenBank:XP_036019061.1,MGI:MGI:2146320;Name=XP_036019061.1;gbkey=CDS;gene=Dock10;product=dedicator of cytokinesis protein 10 isoform X17;protein_id=XP_036019061.1;extra_copy_number=0
CM058241.1	Liftoff	CDS	79671078	79671200	.	-	.	ID=cds-XP_036019061.1;Parent=rna-XM_036163168.1;Dbxref=GeneID:210293,GenBank:XP_036019061.1,MGI:MGI:2146320;Name=XP_036019061.1;gbkey=CDS;gene=Dock10;product=dedicator of cytokinesis protein 10 isoform X17;protein_id=XP_036019061.1;extra_copy_number=0
CM058241.1	Liftoff	CDS	79671466	79671538	.	-	.	ID=cds-XP_036019061.1;Parent=rna-XM_036163168.1;Dbxref=GeneID:210293,GenBank:XP_036019061.1,MGI:MGI:2146320;Name=XP_036019061.1;gbkey=CDS;gene=Dock10;product=dedicator of cytokinesis protein 10 isoform X17;protein_id=XP_036019061.1;extra_copy_number=0
CM058241.1	Liftoff	CDS	79680207	79680289	.	-	.	ID=cds-XP_036019061.1;Parent=rna-XM_036163168.1;Dbxref=GeneID:210293,GenBank:XP_036019061.1,MGI:MGI:2146320;Name=XP_036019061.1;gbkey=CDS;gene=Dock10;product=dedicator of cytokinesis protein 10 isoform X17;protein_id=XP_036019061.1;extra_copy_number=0
CM058241.1	Liftoff	CDS	79699117	79699206	.	-	.	ID=cds-XP_036019061.1;Parent=rna-XM_036163168.1;Dbxref=GeneID:210293,GenBank:XP_036019061.1,MGI:MGI:2146320;Name=XP_036019061.1;gbkey=CDS;gene=Dock10;product=dedicator of cytokinesis protein 10 isoform X17;protein_id=XP_036019061.1;extra_copy_number=0
CM058241.1	Liftoff	CDS	79713130	79713249	.	-	.	ID=cds-XP_036019061.1;Parent=rna-XM_036163168.1;Dbxref=GeneID:210293,GenBank:XP_036019061.1,MGI:MGI:2146320;Name=XP_036019061.1;gbkey=CDS;gene=Dock10;product=dedicator of cytokinesis protein 10 isoform X17;protein_id=XP_036019061.1;extra_copy_number=0
CM058241.1	Liftoff	CDS	79823255	79823647	.	-	.	ID=cds-XP_036019061.1;Parent=rna-XM_036163168.1;Dbxref=GeneID:210293,GenBank:XP_036019061.1,MGI:MGI:2146320;Name=XP_036019061.1;gbkey=CDS;gene=Dock10;product=dedicator of cytokinesis protein 10 isoform X17;protein_id=XP_036019061.1;extra_copy_number=0
CM058241.1	Liftoff	transcript	79565953	79823694	.	-	.	ID=rna-XR_003954321.2;Parent=gene-Dock10;Dbxref=GeneID:210293,GenBank:XR_003954321.2,MGI:MGI:2146320;Name=XR_003954321.2;gbkey=misc_RNA;gene=Dock10;model_evidence=Supporting evidence includes similarity to: 3 mRNAs%2C 25 ESTs%2C 1 Protein%2C 288 long SRA reads%2C and 100%25 coverage of the annotated genomic feature by RNAseq alignments%2C including 13 samples with support for all annotated introns;product=dedicator of cytokinesis 10%2C transcript variant X16;transcript_id=XR_003954321.2;extra_copy_number=0
CM058241.1	Liftoff	exon	79565953	79566711	.	-	.	ID=exon-XR_003954321.2-59;Parent=rna-XR_003954321.2;Dbxref=GeneID:210293,GenBank:XR_003954321.2,MGI:MGI:2146320;gbkey=misc_RNA;gene=Dock10;product=dedicator of cytokinesis 10%2C transcript variant X16;transcript_id=XR_003954321.2;extra_copy_number=0
CM058241.1	Liftoff	exon	79568804	79568879	.	-	.	ID=exon-XR_003954321.2-58;Parent=rna-XR_003954321.2;Dbxref=GeneID:210293,GenBank:XR_003954321.2,MGI:MGI:2146320;gbkey=misc_RNA;gene=Dock10;product=dedicator of cytokinesis 10%2C transcript variant X16;transcript_id=XR_003954321.2;extra_copy_number=0
CM058241.1	Liftoff	exon	79570011	79570083	.	-	.	ID=exon-XR_003954321.2-57;Parent=rna-XR_003954321.2;Dbxref=GeneID:210293,GenBank:XR_003954321.2,MGI:MGI:2146320;gbkey=misc_RNA;gene=Dock10;product=dedicator of cytokinesis 10%2C transcript variant X16;transcript_id=XR_003954321.2;extra_copy_number=0
CM058241.1	Liftoff	exon	79570210	79570348	.	-	.	ID=exon-XR_003954321.2-56;Parent=rna-XR_003954321.2;Dbxref=GeneID:210293,GenBank:XR_003954321.2,MGI:MGI:2146320;gbkey=misc_RNA;gene=Dock10;product=dedicator of cytokinesis 10%2C transcript variant X16;transcript_id=XR_003954321.2;extra_copy_number=0
CM058241.1	Liftoff	exon	79570506	79570606	.	-	.	ID=exon-XR_003954321.2-55;Parent=rna-XR_003954321.2;Dbxref=GeneID:210293,GenBank:XR_003954321.2,MGI:MGI:2146320;gbkey=misc_RNA;gene=Dock10;product=dedicator of cytokinesis 10%2C transcript variant X16;transcript_id=XR_003954321.2;extra_copy_number=0
CM058241.1	Liftoff	exon	79575169	79575359	.	-	.	ID=exon-XR_003954321.2-54;Parent=rna-XR_003954321.2;Dbxref=GeneID:210293,GenBank:XR_003954321.2,MGI:MGI:2146320;gbkey=misc_RNA;gene=Dock10;product=dedicator of cytokinesis 10%2C transcript variant X16;transcript_id=XR_003954321.2;extra_copy_number=0
CM058241.1	Liftoff	exon	79577319	79577529	.	-	.	ID=exon-XR_003954321.2-53;Parent=rna-XR_003954321.2;Dbxref=GeneID:210293,GenBank:XR_003954321.2,MGI:MGI:2146320;gbkey=misc_RNA;gene=Dock10;product=dedicator of cytokinesis 10%2C transcript variant X16;transcript_id=XR_003954321.2;extra_copy_number=0
CM058241.1	Liftoff	exon	79580383	79580529	.	-	.	ID=exon-XR_003954321.2-52;Parent=rna-XR_003954321.2;Dbxref=GeneID:210293,GenBank:XR_003954321.2,MGI:MGI:2146320;gbkey=misc_RNA;gene=Dock10;product=dedicator of cytokinesis 10%2C transcript variant X16;transcript_id=XR_003954321.2;extra_copy_number=0
CM058241.1	Liftoff	exon	79587079	79587084	.	-	.	ID=exon-XR_003954321.2-51;Parent=rna-XR_003954321.2;Dbxref=GeneID:210293,GenBank:XR_003954321.2,MGI:MGI:2146320;gbkey=misc_RNA;gene=Dock10;product=dedicator of cytokinesis 10%2C transcript variant X16;transcript_id=XR_003954321.2;extra_copy_number=0
CM058241.1	Liftoff	exon	79588610	79588723	.	-	.	ID=exon-XR_003954321.2-50;Parent=rna-XR_003954321.2;Dbxref=GeneID:210293,GenBank:XR_003954321.2,MGI:MGI:2146320;gbkey=misc_RNA;gene=Dock10;product=dedicator of cytokinesis 10%2C transcript variant X16;transcript_id=XR_003954321.2;extra_copy_number=0
CM058241.1	Liftoff	exon	79588864	79588986	.	-	.	ID=exon-XR_003954321.2-49;Parent=rna-XR_003954321.2;Dbxref=GeneID:210293,GenBank:XR_003954321.2,MGI:MGI:2146320;gbkey=misc_RNA;gene=Dock10;product=dedicator of cytokinesis 10%2C transcript variant X16;transcript_id=XR_003954321.2;extra_copy_number=0
CM058241.1	Liftoff	exon	79591118	79591224	.	-	.	ID=exon-XR_003954321.2-48;Parent=rna-XR_003954321.2;Dbxref=GeneID:210293,GenBank:XR_003954321.2,MGI:MGI:2146320;gbkey=misc_RNA;gene=Dock10;product=dedicator of cytokinesis 10%2C transcript variant X16;transcript_id=XR_003954321.2;extra_copy_number=0
CM058241.1	Liftoff	exon	79593127	79593225	.	-	.	ID=exon-XR_003954321.2-47;Parent=rna-XR_003954321.2;Dbxref=GeneID:210293,GenBank:XR_003954321.2,MGI:MGI:2146320;gbkey=misc_RNA;gene=Dock10;product=dedicator of cytokinesis 10%2C transcript variant X16;transcript_id=XR_003954321.2;extra_copy_number=0
CM058241.1	Liftoff	exon	79593543	79593600	.	-	.	ID=exon-XR_003954321.2-46;Parent=rna-XR_003954321.2;Dbxref=GeneID:210293,GenBank:XR_003954321.2,MGI:MGI:2146320;gbkey=misc_RNA;gene=Dock10;product=dedicator of cytokinesis 10%2C transcript variant X16;transcript_id=XR_003954321.2;extra_copy_number=0
CM058241.1	Liftoff	exon	79594972	79595187	.	-	.	ID=exon-XR_003954321.2-45;Parent=rna-XR_003954321.2;Dbxref=GeneID:210293,GenBank:XR_003954321.2,MGI:MGI:2146320;gbkey=misc_RNA;gene=Dock10;product=dedicator of cytokinesis 10%2C transcript variant X16;transcript_id=XR_003954321.2;extra_copy_number=0
CM058241.1	Liftoff	exon	79596068	79596178	.	-	.	ID=exon-XR_003954321.2-44;Parent=rna-XR_003954321.2;Dbxref=GeneID:210293,GenBank:XR_003954321.2,MGI:MGI:2146320;gbkey=misc_RNA;gene=Dock10;product=dedicator of cytokinesis 10%2C transcript variant X16;transcript_id=XR_003954321.2;extra_copy_number=0
CM058241.1	Liftoff	exon	79597216	79597398	.	-	.	ID=exon-XR_003954321.2-43;Parent=rna-XR_003954321.2;Dbxref=GeneID:210293,GenBank:XR_003954321.2,MGI:MGI:2146320;gbkey=misc_RNA;gene=Dock10;product=dedicator of cytokinesis 10%2C transcript variant X16;transcript_id=XR_003954321.2;extra_copy_number=0
CM058241.1	Liftoff	exon	79598676	79598813	.	-	.	ID=exon-XR_003954321.2-42;Parent=rna-XR_003954321.2;Dbxref=GeneID:210293,GenBank:XR_003954321.2,MGI:MGI:2146320;gbkey=misc_RNA;gene=Dock10;product=dedicator of cytokinesis 10%2C transcript variant X16;transcript_id=XR_003954321.2;extra_copy_number=0
CM058241.1	Liftoff	exon	79600743	79600855	.	-	.	ID=exon-XR_003954321.2-41;Parent=rna-XR_003954321.2;Dbxref=GeneID:210293,GenBank:XR_003954321.2,MGI:MGI:2146320;gbkey=misc_RNA;gene=Dock10;product=dedicator of cytokinesis 10%2C transcript variant X16;transcript_id=XR_003954321.2;extra_copy_number=0
CM058241.1	Liftoff	exon	79601735	79601859	.	-	.	ID=exon-XR_003954321.2-40;Parent=rna-XR_003954321.2;Dbxref=GeneID:210293,GenBank:XR_003954321.2,MGI:MGI:2146320;gbkey=misc_RNA;gene=Dock10;product=dedicator of cytokinesis 10%2C transcript variant X16;transcript_id=XR_003954321.2;extra_copy_number=0
CM058241.1	Liftoff	exon	79603673	79603774	.	-	.	ID=exon-XR_003954321.2-39;Parent=rna-XR_003954321.2;Dbxref=GeneID:210293,GenBank:XR_003954321.2,MGI:MGI:2146320;gbkey=misc_RNA;gene=Dock10;product=dedicator of cytokinesis 10%2C transcript variant X16;transcript_id=XR_003954321.2;extra_copy_number=0
CM058241.1	Liftoff	exon	79604696	79604743	.	-	.	ID=exon-XR_003954321.2-38;Parent=rna-XR_003954321.2;Dbxref=GeneID:210293,GenBank:XR_003954321.2,MGI:MGI:2146320;gbkey=misc_RNA;gene=Dock10;product=dedicator of cytokinesis 10%2C transcript variant X16;transcript_id=XR_003954321.2;extra_copy_number=0
CM058241.1	Liftoff	exon	79604971	79605037	.	-	.	ID=exon-XR_003954321.2-37;Parent=rna-XR_003954321.2;Dbxref=GeneID:210293,GenBank:XR_003954321.2,MGI:MGI:2146320;gbkey=misc_RNA;gene=Dock10;product=dedicator of cytokinesis 10%2C transcript variant X16;transcript_id=XR_003954321.2;extra_copy_number=0
CM058241.1	Liftoff	exon	79605130	79605244	.	-	.	ID=exon-XR_003954321.2-36;Parent=rna-XR_003954321.2;Dbxref=GeneID:210293,GenBank:XR_003954321.2,MGI:MGI:2146320;gbkey=misc_RNA;gene=Dock10;product=dedicator of cytokinesis 10%2C transcript variant X16;transcript_id=XR_003954321.2;extra_copy_number=0
CM058241.1	Liftoff	exon	79605343	79605464	.	-	.	ID=exon-XR_003954321.2-35;Parent=rna-XR_003954321.2;Dbxref=GeneID:210293,GenBank:XR_003954321.2,MGI:MGI:2146320;gbkey=misc_RNA;gene=Dock10;product=dedicator of cytokinesis 10%2C transcript variant X16;transcript_id=XR_003954321.2;extra_copy_number=0
CM058241.1	Liftoff	exon	79606114	79606225	.	-	.	ID=exon-XR_003954321.2-34;Parent=rna-XR_003954321.2;Dbxref=GeneID:210293,GenBank:XR_003954321.2,MGI:MGI:2146320;gbkey=misc_RNA;gene=Dock10;product=dedicator of cytokinesis 10%2C transcript variant X16;transcript_id=XR_003954321.2;extra_copy_number=0
CM058241.1	Liftoff	exon	79607986	79608102	.	-	.	ID=exon-XR_003954321.2-33;Parent=rna-XR_003954321.2;Dbxref=GeneID:210293,GenBank:XR_003954321.2,MGI:MGI:2146320;gbkey=misc_RNA;gene=Dock10;product=dedicator of cytokinesis 10%2C transcript variant X16;transcript_id=XR_003954321.2;extra_copy_number=0
CM058241.1	Liftoff	exon	79608227	79608402	.	-	.	ID=exon-XR_003954321.2-32;Parent=rna-XR_003954321.2;Dbxref=GeneID:210293,GenBank:XR_003954321.2,MGI:MGI:2146320;gbkey=misc_RNA;gene=Dock10;product=dedicator of cytokinesis 10%2C transcript variant X16;transcript_id=XR_003954321.2;extra_copy_number=0
CM058241.1	Liftoff	exon	79614023	79614067	.	-	.	ID=exon-XR_003954321.2-31;Parent=rna-XR_003954321.2;Dbxref=GeneID:210293,GenBank:XR_003954321.2,MGI:MGI:2146320;gbkey=misc_RNA;gene=Dock10;product=dedicator of cytokinesis 10%2C transcript variant X16;transcript_id=XR_003954321.2;extra_copy_number=0
CM058241.1	Liftoff	exon	79614596	79614692	.	-	.	ID=exon-XR_003954321.2-30;Parent=rna-XR_003954321.2;Dbxref=GeneID:210293,GenBank:XR_003954321.2,MGI:MGI:2146320;gbkey=misc_RNA;gene=Dock10;product=dedicator of cytokinesis 10%2C transcript variant X16;transcript_id=XR_003954321.2;extra_copy_number=0
CM058241.1	Liftoff	exon	79616345	79616428	.	-	.	ID=exon-XR_003954321.2-29;Parent=rna-XR_003954321.2;Dbxref=GeneID:210293,GenBank:XR_003954321.2,MGI:MGI:2146320;gbkey=misc_RNA;gene=Dock10;product=dedicator of cytokinesis 10%2C transcript variant X16;transcript_id=XR_003954321.2;extra_copy_number=0
CM058241.1	Liftoff	exon	79617568	79617714	.	-	.	ID=exon-XR_003954321.2-28;Parent=rna-XR_003954321.2;Dbxref=GeneID:210293,GenBank:XR_003954321.2,MGI:MGI:2146320;gbkey=misc_RNA;gene=Dock10;product=dedicator of cytokinesis 10%2C transcript variant X16;transcript_id=XR_003954321.2;extra_copy_number=0
CM058241.1	Liftoff	exon	79624057	79624128	.	-	.	ID=exon-XR_003954321.2-27;Parent=rna-XR_003954321.2;Dbxref=GeneID:210293,GenBank:XR_003954321.2,MGI:MGI:2146320;gbkey=misc_RNA;gene=Dock10;product=dedicator of cytokinesis 10%2C transcript variant X16;transcript_id=XR_003954321.2;extra_copy_number=0
CM058241.1	Liftoff	exon	79625791	79625904	.	-	.	ID=exon-XR_003954321.2-26;Parent=rna-XR_003954321.2;Dbxref=GeneID:210293,GenBank:XR_003954321.2,MGI:MGI:2146320;gbkey=misc_RNA;gene=Dock10;product=dedicator of cytokinesis 10%2C transcript variant X16;transcript_id=XR_003954321.2;extra_copy_number=0
CM058241.1	Liftoff	exon	79629392	79629461	.	-	.	ID=exon-XR_003954321.2-25;Parent=rna-XR_003954321.2;Dbxref=GeneID:210293,GenBank:XR_003954321.2,MGI:MGI:2146320;gbkey=misc_RNA;gene=Dock10;product=dedicator of cytokinesis 10%2C transcript variant X16;transcript_id=XR_003954321.2;extra_copy_number=0
CM058241.1	Liftoff	exon	79631618	79631736	.	-	.	ID=exon-XR_003954321.2-24;Parent=rna-XR_003954321.2;Dbxref=GeneID:210293,GenBank:XR_003954321.2,MGI:MGI:2146320;gbkey=misc_RNA;gene=Dock10;product=dedicator of cytokinesis 10%2C transcript variant X16;transcript_id=XR_003954321.2;extra_copy_number=0
CM058241.1	Liftoff	exon	79632182	79632274	.	-	.	ID=exon-XR_003954321.2-23;Parent=rna-XR_003954321.2;Dbxref=GeneID:210293,GenBank:XR_003954321.2,MGI:MGI:2146320;gbkey=misc_RNA;gene=Dock10;product=dedicator of cytokinesis 10%2C transcript variant X16;transcript_id=XR_003954321.2;extra_copy_number=0
CM058241.1	Liftoff	exon	79632886	79632972	.	-	.	ID=exon-XR_003954321.2-22;Parent=rna-XR_003954321.2;Dbxref=GeneID:210293,GenBank:XR_003954321.2,MGI:MGI:2146320;gbkey=misc_RNA;gene=Dock10;product=dedicator of cytokinesis 10%2C transcript variant X16;transcript_id=XR_003954321.2;extra_copy_number=0
CM058241.1	Liftoff	exon	79633328	79633449	.	-	.	ID=exon-XR_003954321.2-21;Parent=rna-XR_003954321.2;Dbxref=GeneID:210293,GenBank:XR_003954321.2,MGI:MGI:2146320;gbkey=misc_RNA;gene=Dock10;product=dedicator of cytokinesis 10%2C transcript variant X16;transcript_id=XR_003954321.2;extra_copy_number=0
CM058241.1	Liftoff	exon	79633637	79633760	.	-	.	ID=exon-XR_003954321.2-20;Parent=rna-XR_003954321.2;Dbxref=GeneID:210293,GenBank:XR_003954321.2,MGI:MGI:2146320;gbkey=misc_RNA;gene=Dock10;product=dedicator of cytokinesis 10%2C transcript variant X16;transcript_id=XR_003954321.2;extra_copy_number=0
CM058241.1	Liftoff	exon	79637355	79637447	.	-	.	ID=exon-XR_003954321.2-19;Parent=rna-XR_003954321.2;Dbxref=GeneID:210293,GenBank:XR_003954321.2,MGI:MGI:2146320;gbkey=misc_RNA;gene=Dock10;product=dedicator of cytokinesis 10%2C transcript variant X16;transcript_id=XR_003954321.2;extra_copy_number=0
CM058241.1	Liftoff	exon	79638378	79638443	.	-	.	ID=exon-XR_003954321.2-18;Parent=rna-XR_003954321.2;Dbxref=GeneID:210293,GenBank:XR_003954321.2,MGI:MGI:2146320;gbkey=misc_RNA;gene=Dock10;product=dedicator of cytokinesis 10%2C transcript variant X16;transcript_id=XR_003954321.2;extra_copy_number=0
CM058241.1	Liftoff	exon	79638978	79639165	.	-	.	ID=exon-XR_003954321.2-17;Parent=rna-XR_003954321.2;Dbxref=GeneID:210293,GenBank:XR_003954321.2,MGI:MGI:2146320;gbkey=misc_RNA;gene=Dock10;product=dedicator of cytokinesis 10%2C transcript variant X16;transcript_id=XR_003954321.2;extra_copy_number=0
CM058241.1	Liftoff	exon	79640757	79640836	.	-	.	ID=exon-XR_003954321.2-16;Parent=rna-XR_003954321.2;Dbxref=GeneID:210293,GenBank:XR_003954321.2,MGI:MGI:2146320;gbkey=misc_RNA;gene=Dock10;product=dedicator of cytokinesis 10%2C transcript variant X16;transcript_id=XR_003954321.2;extra_copy_number=0
CM058241.1	Liftoff	exon	79643485	79643607	.	-	.	ID=exon-XR_003954321.2-15;Parent=rna-XR_003954321.2;Dbxref=GeneID:210293,GenBank:XR_003954321.2,MGI:MGI:2146320;gbkey=misc_RNA;gene=Dock10;product=dedicator of cytokinesis 10%2C transcript variant X16;transcript_id=XR_003954321.2;extra_copy_number=0
CM058241.1	Liftoff	exon	79649896	79649978	.	-	.	ID=exon-XR_003954321.2-14;Parent=rna-XR_003954321.2;Dbxref=GeneID:210293,GenBank:XR_003954321.2,MGI:MGI:2146320;gbkey=misc_RNA;gene=Dock10;product=dedicator of cytokinesis 10%2C transcript variant X16;transcript_id=XR_003954321.2;extra_copy_number=0
CM058241.1	Liftoff	exon	79651229	79651351	.	-	.	ID=exon-XR_003954321.2-13;Parent=rna-XR_003954321.2;Dbxref=GeneID:210293,GenBank:XR_003954321.2,MGI:MGI:2146320;gbkey=misc_RNA;gene=Dock10;product=dedicator of cytokinesis 10%2C transcript variant X16;transcript_id=XR_003954321.2;extra_copy_number=0
CM058241.1	Liftoff	exon	79651549	79651770	.	-	.	ID=exon-XR_003954321.2-12;Parent=rna-XR_003954321.2;Dbxref=GeneID:210293,GenBank:XR_003954321.2,MGI:MGI:2146320;gbkey=misc_RNA;gene=Dock10;product=dedicator of cytokinesis 10%2C transcript variant X16;transcript_id=XR_003954321.2;extra_copy_number=0
CM058241.1	Liftoff	exon	79657417	79657572	.	-	.	ID=exon-XR_003954321.2-11;Parent=rna-XR_003954321.2;Dbxref=GeneID:210293,GenBank:XR_003954321.2,MGI:MGI:2146320;gbkey=misc_RNA;gene=Dock10;product=dedicator of cytokinesis 10%2C transcript variant X16;transcript_id=XR_003954321.2;extra_copy_number=0
CM058241.1	Liftoff	exon	79657673	79657756	.	-	.	ID=exon-XR_003954321.2-10;Parent=rna-XR_003954321.2;Dbxref=GeneID:210293,GenBank:XR_003954321.2,MGI:MGI:2146320;gbkey=misc_RNA;gene=Dock10;product=dedicator of cytokinesis 10%2C transcript variant X16;transcript_id=XR_003954321.2;extra_copy_number=0
CM058241.1	Liftoff	exon	79658059	79658144	.	-	.	ID=exon-XR_003954321.2-9;Parent=rna-XR_003954321.2;Dbxref=GeneID:210293,GenBank:XR_003954321.2,MGI:MGI:2146320;gbkey=misc_RNA;gene=Dock10;product=dedicator of cytokinesis 10%2C transcript variant X16;transcript_id=XR_003954321.2;extra_copy_number=0
CM058241.1	Liftoff	exon	79660441	79660624	.	-	.	ID=exon-XR_003954321.2-8;Parent=rna-XR_003954321.2;Dbxref=GeneID:210293,GenBank:XR_003954321.2,MGI:MGI:2146320;gbkey=misc_RNA;gene=Dock10;product=dedicator of cytokinesis 10%2C transcript variant X16;transcript_id=XR_003954321.2;extra_copy_number=0
CM058241.1	Liftoff	exon	79670704	79670838	.	-	.	ID=exon-XR_003954321.2-7;Parent=rna-XR_003954321.2;Dbxref=GeneID:210293,GenBank:XR_003954321.2,MGI:MGI:2146320;gbkey=misc_RNA;gene=Dock10;product=dedicator of cytokinesis 10%2C transcript variant X16;transcript_id=XR_003954321.2;extra_copy_number=0
CM058241.1	Liftoff	exon	79671078	79671200	.	-	.	ID=exon-XR_003954321.2-6;Parent=rna-XR_003954321.2;Dbxref=GeneID:210293,GenBank:XR_003954321.2,MGI:MGI:2146320;gbkey=misc_RNA;gene=Dock10;product=dedicator of cytokinesis 10%2C transcript variant X16;transcript_id=XR_003954321.2;extra_copy_number=0
CM058241.1	Liftoff	exon	79671466	79671538	.	-	.	ID=exon-XR_003954321.2-5;Parent=rna-XR_003954321.2;Dbxref=GeneID:210293,GenBank:XR_003954321.2,MGI:MGI:2146320;gbkey=misc_RNA;gene=Dock10;product=dedicator of cytokinesis 10%2C transcript variant X16;transcript_id=XR_003954321.2;extra_copy_number=0
CM058241.1	Liftoff	exon	79680207	79680289	.	-	.	ID=exon-XR_003954321.2-4;Parent=rna-XR_003954321.2;Dbxref=GeneID:210293,GenBank:XR_003954321.2,MGI:MGI:2146320;gbkey=misc_RNA;gene=Dock10;product=dedicator of cytokinesis 10%2C transcript variant X16;transcript_id=XR_003954321.2;extra_copy_number=0
CM058241.1	Liftoff	exon	79699117	79699206	.	-	.	ID=exon-XR_003954321.2-3;Parent=rna-XR_003954321.2;Dbxref=GeneID:210293,GenBank:XR_003954321.2,MGI:MGI:2146320;gbkey=misc_RNA;gene=Dock10;product=dedicator of cytokinesis 10%2C transcript variant X16;transcript_id=XR_003954321.2;extra_copy_number=0
CM058241.1	Liftoff	exon	79713130	79713249	.	-	.	ID=exon-XR_003954321.2-2;Parent=rna-XR_003954321.2;Dbxref=GeneID:210293,GenBank:XR_003954321.2,MGI:MGI:2146320;gbkey=misc_RNA;gene=Dock10;product=dedicator of cytokinesis 10%2C transcript variant X16;transcript_id=XR_003954321.2;extra_copy_number=0
CM058241.1	Liftoff	exon	79823255	79823694	.	-	.	ID=exon-XR_003954321.2-1;Parent=rna-XR_003954321.2;Dbxref=GeneID:210293,GenBank:XR_003954321.2,MGI:MGI:2146320;gbkey=misc_RNA;gene=Dock10;product=dedicator of cytokinesis 10%2C transcript variant X16;transcript_id=XR_003954321.2;extra_copy_number=0
CM058241.1	Liftoff	transcript	79565953	79823694	.	-	.	ID=rna-XR_373539.5;Parent=gene-Dock10;Dbxref=GeneID:210293,GenBank:XR_373539.5,MGI:MGI:2146320;Name=XR_373539.5;gbkey=misc_RNA;gene=Dock10;model_evidence=Supporting evidence includes similarity to: 3 mRNAs%2C 29 ESTs%2C 219 long SRA reads%2C and 100%25 coverage of the annotated genomic feature by RNAseq alignments%2C including 21 samples with support for all annotated introns;product=dedicator of cytokinesis 10%2C transcript variant X27;transcript_id=XR_373539.5;extra_copy_number=0
CM058241.1	Liftoff	exon	79565953	79566711	.	-	.	ID=exon-XR_373539.5-58;Parent=rna-XR_373539.5;Dbxref=GeneID:210293,GenBank:XR_373539.5,MGI:MGI:2146320;gbkey=misc_RNA;gene=Dock10;product=dedicator of cytokinesis 10%2C transcript variant X27;transcript_id=XR_373539.5;extra_copy_number=0
CM058241.1	Liftoff	exon	79568804	79568879	.	-	.	ID=exon-XR_373539.5-57;Parent=rna-XR_373539.5;Dbxref=GeneID:210293,GenBank:XR_373539.5,MGI:MGI:2146320;gbkey=misc_RNA;gene=Dock10;product=dedicator of cytokinesis 10%2C transcript variant X27;transcript_id=XR_373539.5;extra_copy_number=0
CM058241.1	Liftoff	exon	79570011	79570083	.	-	.	ID=exon-XR_373539.5-56;Parent=rna-XR_373539.5;Dbxref=GeneID:210293,GenBank:XR_373539.5,MGI:MGI:2146320;gbkey=misc_RNA;gene=Dock10;product=dedicator of cytokinesis 10%2C transcript variant X27;transcript_id=XR_373539.5;extra_copy_number=0
CM058241.1	Liftoff	exon	79570210	79570348	.	-	.	ID=exon-XR_373539.5-55;Parent=rna-XR_373539.5;Dbxref=GeneID:210293,GenBank:XR_373539.5,MGI:MGI:2146320;gbkey=misc_RNA;gene=Dock10;product=dedicator of cytokinesis 10%2C transcript variant X27;transcript_id=XR_373539.5;extra_copy_number=0
CM058241.1	Liftoff	exon	79570506	79570606	.	-	.	ID=exon-XR_373539.5-54;Parent=rna-XR_373539.5;Dbxref=GeneID:210293,GenBank:XR_373539.5,MGI:MGI:2146320;gbkey=misc_RNA;gene=Dock10;product=dedicator of cytokinesis 10%2C transcript variant X27;transcript_id=XR_373539.5;extra_copy_number=0
CM058241.1	Liftoff	exon	79575169	79575359	.	-	.	ID=exon-XR_373539.5-53;Parent=rna-XR_373539.5;Dbxref=GeneID:210293,GenBank:XR_373539.5,MGI:MGI:2146320;gbkey=misc_RNA;gene=Dock10;product=dedicator of cytokinesis 10%2C transcript variant X27;transcript_id=XR_373539.5;extra_copy_number=0
CM058241.1	Liftoff	exon	79577319	79577529	.	-	.	ID=exon-XR_373539.5-52;Parent=rna-XR_373539.5;Dbxref=GeneID:210293,GenBank:XR_373539.5,MGI:MGI:2146320;gbkey=misc_RNA;gene=Dock10;product=dedicator of cytokinesis 10%2C transcript variant X27;transcript_id=XR_373539.5;extra_copy_number=0
CM058241.1	Liftoff	exon	79580383	79580529	.	-	.	ID=exon-XR_373539.5-51;Parent=rna-XR_373539.5;Dbxref=GeneID:210293,GenBank:XR_373539.5,MGI:MGI:2146320;gbkey=misc_RNA;gene=Dock10;product=dedicator of cytokinesis 10%2C transcript variant X27;transcript_id=XR_373539.5;extra_copy_number=0
CM058241.1	Liftoff	exon	79588610	79588723	.	-	.	ID=exon-XR_373539.5-50;Parent=rna-XR_373539.5;Dbxref=GeneID:210293,GenBank:XR_373539.5,MGI:MGI:2146320;gbkey=misc_RNA;gene=Dock10;product=dedicator of cytokinesis 10%2C transcript variant X27;transcript_id=XR_373539.5;extra_copy_number=0
CM058241.1	Liftoff	exon	79588864	79588986	.	-	.	ID=exon-XR_373539.5-49;Parent=rna-XR_373539.5;Dbxref=GeneID:210293,GenBank:XR_373539.5,MGI:MGI:2146320;gbkey=misc_RNA;gene=Dock10;product=dedicator of cytokinesis 10%2C transcript variant X27;transcript_id=XR_373539.5;extra_copy_number=0
CM058241.1	Liftoff	exon	79591118	79591224	.	-	.	ID=exon-XR_373539.5-48;Parent=rna-XR_373539.5;Dbxref=GeneID:210293,GenBank:XR_373539.5,MGI:MGI:2146320;gbkey=misc_RNA;gene=Dock10;product=dedicator of cytokinesis 10%2C transcript variant X27;transcript_id=XR_373539.5;extra_copy_number=0
CM058241.1	Liftoff	exon	79593127	79593225	.	-	.	ID=exon-XR_373539.5-47;Parent=rna-XR_373539.5;Dbxref=GeneID:210293,GenBank:XR_373539.5,MGI:MGI:2146320;gbkey=misc_RNA;gene=Dock10;product=dedicator of cytokinesis 10%2C transcript variant X27;transcript_id=XR_373539.5;extra_copy_number=0
CM058241.1	Liftoff	exon	79593543	79593600	.	-	.	ID=exon-XR_373539.5-46;Parent=rna-XR_373539.5;Dbxref=GeneID:210293,GenBank:XR_373539.5,MGI:MGI:2146320;gbkey=misc_RNA;gene=Dock10;product=dedicator of cytokinesis 10%2C transcript variant X27;transcript_id=XR_373539.5;extra_copy_number=0
CM058241.1	Liftoff	exon	79594972	79595182	.	-	.	ID=exon-XR_373539.5-45;Parent=rna-XR_373539.5;Dbxref=GeneID:210293,GenBank:XR_373539.5,MGI:MGI:2146320;gbkey=misc_RNA;gene=Dock10;product=dedicator of cytokinesis 10%2C transcript variant X27;transcript_id=XR_373539.5;extra_copy_number=0
CM058241.1	Liftoff	exon	79596068	79596178	.	-	.	ID=exon-XR_373539.5-44;Parent=rna-XR_373539.5;Dbxref=GeneID:210293,GenBank:XR_373539.5,MGI:MGI:2146320;gbkey=misc_RNA;gene=Dock10;product=dedicator of cytokinesis 10%2C transcript variant X27;transcript_id=XR_373539.5;extra_copy_number=0
CM058241.1	Liftoff	exon	79597216	79597398	.	-	.	ID=exon-XR_373539.5-43;Parent=rna-XR_373539.5;Dbxref=GeneID:210293,GenBank:XR_373539.5,MGI:MGI:2146320;gbkey=misc_RNA;gene=Dock10;product=dedicator of cytokinesis 10%2C transcript variant X27;transcript_id=XR_373539.5;extra_copy_number=0
CM058241.1	Liftoff	exon	79598676	79598813	.	-	.	ID=exon-XR_373539.5-42;Parent=rna-XR_373539.5;Dbxref=GeneID:210293,GenBank:XR_373539.5,MGI:MGI:2146320;gbkey=misc_RNA;gene=Dock10;product=dedicator of cytokinesis 10%2C transcript variant X27;transcript_id=XR_373539.5;extra_copy_number=0
CM058241.1	Liftoff	exon	79600743	79600855	.	-	.	ID=exon-XR_373539.5-41;Parent=rna-XR_373539.5;Dbxref=GeneID:210293,GenBank:XR_373539.5,MGI:MGI:2146320;gbkey=misc_RNA;gene=Dock10;product=dedicator of cytokinesis 10%2C transcript variant X27;transcript_id=XR_373539.5;extra_copy_number=0
CM058241.1	Liftoff	exon	79601735	79601859	.	-	.	ID=exon-XR_373539.5-40;Parent=rna-XR_373539.5;Dbxref=GeneID:210293,GenBank:XR_373539.5,MGI:MGI:2146320;gbkey=misc_RNA;gene=Dock10;product=dedicator of cytokinesis 10%2C transcript variant X27;transcript_id=XR_373539.5;extra_copy_number=0
CM058241.1	Liftoff	exon	79603673	79603774	.	-	.	ID=exon-XR_373539.5-39;Parent=rna-XR_373539.5;Dbxref=GeneID:210293,GenBank:XR_373539.5,MGI:MGI:2146320;gbkey=misc_RNA;gene=Dock10;product=dedicator of cytokinesis 10%2C transcript variant X27;transcript_id=XR_373539.5;extra_copy_number=0
CM058241.1	Liftoff	exon	79604696	79604743	.	-	.	ID=exon-XR_373539.5-38;Parent=rna-XR_373539.5;Dbxref=GeneID:210293,GenBank:XR_373539.5,MGI:MGI:2146320;gbkey=misc_RNA;gene=Dock10;product=dedicator of cytokinesis 10%2C transcript variant X27;transcript_id=XR_373539.5;extra_copy_number=0
CM058241.1	Liftoff	exon	79604971	79605037	.	-	.	ID=exon-XR_373539.5-37;Parent=rna-XR_373539.5;Dbxref=GeneID:210293,GenBank:XR_373539.5,MGI:MGI:2146320;gbkey=misc_RNA;gene=Dock10;product=dedicator of cytokinesis 10%2C transcript variant X27;transcript_id=XR_373539.5;extra_copy_number=0
CM058241.1	Liftoff	exon	79605130	79605244	.	-	.	ID=exon-XR_373539.5-36;Parent=rna-XR_373539.5;Dbxref=GeneID:210293,GenBank:XR_373539.5,MGI:MGI:2146320;gbkey=misc_RNA;gene=Dock10;product=dedicator of cytokinesis 10%2C transcript variant X27;transcript_id=XR_373539.5;extra_copy_number=0
CM058241.1	Liftoff	exon	79605343	79605464	.	-	.	ID=exon-XR_373539.5-35;Parent=rna-XR_373539.5;Dbxref=GeneID:210293,GenBank:XR_373539.5,MGI:MGI:2146320;gbkey=misc_RNA;gene=Dock10;product=dedicator of cytokinesis 10%2C transcript variant X27;transcript_id=XR_373539.5;extra_copy_number=0
CM058241.1	Liftoff	exon	79606114	79606225	.	-	.	ID=exon-XR_373539.5-34;Parent=rna-XR_373539.5;Dbxref=GeneID:210293,GenBank:XR_373539.5,MGI:MGI:2146320;gbkey=misc_RNA;gene=Dock10;product=dedicator of cytokinesis 10%2C transcript variant X27;transcript_id=XR_373539.5;extra_copy_number=0
CM058241.1	Liftoff	exon	79607986	79608102	.	-	.	ID=exon-XR_373539.5-33;Parent=rna-XR_373539.5;Dbxref=GeneID:210293,GenBank:XR_373539.5,MGI:MGI:2146320;gbkey=misc_RNA;gene=Dock10;product=dedicator of cytokinesis 10%2C transcript variant X27;transcript_id=XR_373539.5;extra_copy_number=0
CM058241.1	Liftoff	exon	79608227	79608402	.	-	.	ID=exon-XR_373539.5-32;Parent=rna-XR_373539.5;Dbxref=GeneID:210293,GenBank:XR_373539.5,MGI:MGI:2146320;gbkey=misc_RNA;gene=Dock10;product=dedicator of cytokinesis 10%2C transcript variant X27;transcript_id=XR_373539.5;extra_copy_number=0
CM058241.1	Liftoff	exon	79614023	79614067	.	-	.	ID=exon-XR_373539.5-31;Parent=rna-XR_373539.5;Dbxref=GeneID:210293,GenBank:XR_373539.5,MGI:MGI:2146320;gbkey=misc_RNA;gene=Dock10;product=dedicator of cytokinesis 10%2C transcript variant X27;transcript_id=XR_373539.5;extra_copy_number=0
CM058241.1	Liftoff	exon	79614596	79614692	.	-	.	ID=exon-XR_373539.5-30;Parent=rna-XR_373539.5;Dbxref=GeneID:210293,GenBank:XR_373539.5,MGI:MGI:2146320;gbkey=misc_RNA;gene=Dock10;product=dedicator of cytokinesis 10%2C transcript variant X27;transcript_id=XR_373539.5;extra_copy_number=0
CM058241.1	Liftoff	exon	79616345	79616428	.	-	.	ID=exon-XR_373539.5-29;Parent=rna-XR_373539.5;Dbxref=GeneID:210293,GenBank:XR_373539.5,MGI:MGI:2146320;gbkey=misc_RNA;gene=Dock10;product=dedicator of cytokinesis 10%2C transcript variant X27;transcript_id=XR_373539.5;extra_copy_number=0
CM058241.1	Liftoff	exon	79617568	79617714	.	-	.	ID=exon-XR_373539.5-28;Parent=rna-XR_373539.5;Dbxref=GeneID:210293,GenBank:XR_373539.5,MGI:MGI:2146320;gbkey=misc_RNA;gene=Dock10;product=dedicator of cytokinesis 10%2C transcript variant X27;transcript_id=XR_373539.5;extra_copy_number=0
CM058241.1	Liftoff	exon	79624057	79624128	.	-	.	ID=exon-XR_373539.5-27;Parent=rna-XR_373539.5;Dbxref=GeneID:210293,GenBank:XR_373539.5,MGI:MGI:2146320;gbkey=misc_RNA;gene=Dock10;product=dedicator of cytokinesis 10%2C transcript variant X27;transcript_id=XR_373539.5;extra_copy_number=0
CM058241.1	Liftoff	exon	79625791	79625904	.	-	.	ID=exon-XR_373539.5-26;Parent=rna-XR_373539.5;Dbxref=GeneID:210293,GenBank:XR_373539.5,MGI:MGI:2146320;gbkey=misc_RNA;gene=Dock10;product=dedicator of cytokinesis 10%2C transcript variant X27;transcript_id=XR_373539.5;extra_copy_number=0
CM058241.1	Liftoff	exon	79629392	79629461	.	-	.	ID=exon-XR_373539.5-25;Parent=rna-XR_373539.5;Dbxref=GeneID:210293,GenBank:XR_373539.5,MGI:MGI:2146320;gbkey=misc_RNA;gene=Dock10;product=dedicator of cytokinesis 10%2C transcript variant X27;transcript_id=XR_373539.5;extra_copy_number=0
CM058241.1	Liftoff	exon	79631618	79631736	.	-	.	ID=exon-XR_373539.5-24;Parent=rna-XR_373539.5;Dbxref=GeneID:210293,GenBank:XR_373539.5,MGI:MGI:2146320;gbkey=misc_RNA;gene=Dock10;product=dedicator of cytokinesis 10%2C transcript variant X27;transcript_id=XR_373539.5;extra_copy_number=0
CM058241.1	Liftoff	exon	79632182	79632274	.	-	.	ID=exon-XR_373539.5-23;Parent=rna-XR_373539.5;Dbxref=GeneID:210293,GenBank:XR_373539.5,MGI:MGI:2146320;gbkey=misc_RNA;gene=Dock10;product=dedicator of cytokinesis 10%2C transcript variant X27;transcript_id=XR_373539.5;extra_copy_number=0
CM058241.1	Liftoff	exon	79632886	79632972	.	-	.	ID=exon-XR_373539.5-22;Parent=rna-XR_373539.5;Dbxref=GeneID:210293,GenBank:XR_373539.5,MGI:MGI:2146320;gbkey=misc_RNA;gene=Dock10;product=dedicator of cytokinesis 10%2C transcript variant X27;transcript_id=XR_373539.5;extra_copy_number=0
CM058241.1	Liftoff	exon	79633328	79633449	.	-	.	ID=exon-XR_373539.5-21;Parent=rna-XR_373539.5;Dbxref=GeneID:210293,GenBank:XR_373539.5,MGI:MGI:2146320;gbkey=misc_RNA;gene=Dock10;product=dedicator of cytokinesis 10%2C transcript variant X27;transcript_id=XR_373539.5;extra_copy_number=0
CM058241.1	Liftoff	exon	79633637	79633760	.	-	.	ID=exon-XR_373539.5-20;Parent=rna-XR_373539.5;Dbxref=GeneID:210293,GenBank:XR_373539.5,MGI:MGI:2146320;gbkey=misc_RNA;gene=Dock10;product=dedicator of cytokinesis 10%2C transcript variant X27;transcript_id=XR_373539.5;extra_copy_number=0
CM058241.1	Liftoff	exon	79637355	79637447	.	-	.	ID=exon-XR_373539.5-19;Parent=rna-XR_373539.5;Dbxref=GeneID:210293,GenBank:XR_373539.5,MGI:MGI:2146320;gbkey=misc_RNA;gene=Dock10;product=dedicator of cytokinesis 10%2C transcript variant X27;transcript_id=XR_373539.5;extra_copy_number=0
CM058241.1	Liftoff	exon	79638378	79638443	.	-	.	ID=exon-XR_373539.5-18;Parent=rna-XR_373539.5;Dbxref=GeneID:210293,GenBank:XR_373539.5,MGI:MGI:2146320;gbkey=misc_RNA;gene=Dock10;product=dedicator of cytokinesis 10%2C transcript variant X27;transcript_id=XR_373539.5;extra_copy_number=0
CM058241.1	Liftoff	exon	79638978	79639165	.	-	.	ID=exon-XR_373539.5-17;Parent=rna-XR_373539.5;Dbxref=GeneID:210293,GenBank:XR_373539.5,MGI:MGI:2146320;gbkey=misc_RNA;gene=Dock10;product=dedicator of cytokinesis 10%2C transcript variant X27;transcript_id=XR_373539.5;extra_copy_number=0
CM058241.1	Liftoff	exon	79640757	79640836	.	-	.	ID=exon-XR_373539.5-16;Parent=rna-XR_373539.5;Dbxref=GeneID:210293,GenBank:XR_373539.5,MGI:MGI:2146320;gbkey=misc_RNA;gene=Dock10;product=dedicator of cytokinesis 10%2C transcript variant X27;transcript_id=XR_373539.5;extra_copy_number=0
CM058241.1	Liftoff	exon	79643485	79643607	.	-	.	ID=exon-XR_373539.5-15;Parent=rna-XR_373539.5;Dbxref=GeneID:210293,GenBank:XR_373539.5,MGI:MGI:2146320;gbkey=misc_RNA;gene=Dock10;product=dedicator of cytokinesis 10%2C transcript variant X27;transcript_id=XR_373539.5;extra_copy_number=0
CM058241.1	Liftoff	exon	79649896	79649978	.	-	.	ID=exon-XR_373539.5-14;Parent=rna-XR_373539.5;Dbxref=GeneID:210293,GenBank:XR_373539.5,MGI:MGI:2146320;gbkey=misc_RNA;gene=Dock10;product=dedicator of cytokinesis 10%2C transcript variant X27;transcript_id=XR_373539.5;extra_copy_number=0
CM058241.1	Liftoff	exon	79651229	79651351	.	-	.	ID=exon-XR_373539.5-13;Parent=rna-XR_373539.5;Dbxref=GeneID:210293,GenBank:XR_373539.5,MGI:MGI:2146320;gbkey=misc_RNA;gene=Dock10;product=dedicator of cytokinesis 10%2C transcript variant X27;transcript_id=XR_373539.5;extra_copy_number=0
CM058241.1	Liftoff	exon	79651549	79651770	.	-	.	ID=exon-XR_373539.5-12;Parent=rna-XR_373539.5;Dbxref=GeneID:210293,GenBank:XR_373539.5,MGI:MGI:2146320;gbkey=misc_RNA;gene=Dock10;product=dedicator of cytokinesis 10%2C transcript variant X27;transcript_id=XR_373539.5;extra_copy_number=0
CM058241.1	Liftoff	exon	79657417	79657572	.	-	.	ID=exon-XR_373539.5-11;Parent=rna-XR_373539.5;Dbxref=GeneID:210293,GenBank:XR_373539.5,MGI:MGI:2146320;gbkey=misc_RNA;gene=Dock10;product=dedicator of cytokinesis 10%2C transcript variant X27;transcript_id=XR_373539.5;extra_copy_number=0
CM058241.1	Liftoff	exon	79657673	79657756	.	-	.	ID=exon-XR_373539.5-10;Parent=rna-XR_373539.5;Dbxref=GeneID:210293,GenBank:XR_373539.5,MGI:MGI:2146320;gbkey=misc_RNA;gene=Dock10;product=dedicator of cytokinesis 10%2C transcript variant X27;transcript_id=XR_373539.5;extra_copy_number=0
CM058241.1	Liftoff	exon	79658059	79658144	.	-	.	ID=exon-XR_373539.5-9;Parent=rna-XR_373539.5;Dbxref=GeneID:210293,GenBank:XR_373539.5,MGI:MGI:2146320;gbkey=misc_RNA;gene=Dock10;product=dedicator of cytokinesis 10%2C transcript variant X27;transcript_id=XR_373539.5;extra_copy_number=0
CM058241.1	Liftoff	exon	79660441	79660624	.	-	.	ID=exon-XR_373539.5-8;Parent=rna-XR_373539.5;Dbxref=GeneID:210293,GenBank:XR_373539.5,MGI:MGI:2146320;gbkey=misc_RNA;gene=Dock10;product=dedicator of cytokinesis 10%2C transcript variant X27;transcript_id=XR_373539.5;extra_copy_number=0
CM058241.1	Liftoff	exon	79670704	79670838	.	-	.	ID=exon-XR_373539.5-7;Parent=rna-XR_373539.5;Dbxref=GeneID:210293,GenBank:XR_373539.5,MGI:MGI:2146320;gbkey=misc_RNA;gene=Dock10;product=dedicator of cytokinesis 10%2C transcript variant X27;transcript_id=XR_373539.5;extra_copy_number=0
CM058241.1	Liftoff	exon	79671078	79671200	.	-	.	ID=exon-XR_373539.5-6;Parent=rna-XR_373539.5;Dbxref=GeneID:210293,GenBank:XR_373539.5,MGI:MGI:2146320;gbkey=misc_RNA;gene=Dock10;product=dedicator of cytokinesis 10%2C transcript variant X27;transcript_id=XR_373539.5;extra_copy_number=0
CM058241.1	Liftoff	exon	79671466	79671538	.	-	.	ID=exon-XR_373539.5-5;Parent=rna-XR_373539.5;Dbxref=GeneID:210293,GenBank:XR_373539.5,MGI:MGI:2146320;gbkey=misc_RNA;gene=Dock10;product=dedicator of cytokinesis 10%2C transcript variant X27;transcript_id=XR_373539.5;extra_copy_number=0
CM058241.1	Liftoff	exon	79680207	79680289	.	-	.	ID=exon-XR_373539.5-4;Parent=rna-XR_373539.5;Dbxref=GeneID:210293,GenBank:XR_373539.5,MGI:MGI:2146320;gbkey=misc_RNA;gene=Dock10;product=dedicator of cytokinesis 10%2C transcript variant X27;transcript_id=XR_373539.5;extra_copy_number=0
CM058241.1	Liftoff	exon	79699117	79699206	.	-	.	ID=exon-XR_373539.5-3;Parent=rna-XR_373539.5;Dbxref=GeneID:210293,GenBank:XR_373539.5,MGI:MGI:2146320;gbkey=misc_RNA;gene=Dock10;product=dedicator of cytokinesis 10%2C transcript variant X27;transcript_id=XR_373539.5;extra_copy_number=0
CM058241.1	Liftoff	exon	79713130	79713249	.	-	.	ID=exon-XR_373539.5-2;Parent=rna-XR_373539.5;Dbxref=GeneID:210293,GenBank:XR_373539.5,MGI:MGI:2146320;gbkey=misc_RNA;gene=Dock10;product=dedicator of cytokinesis 10%2C transcript variant X27;transcript_id=XR_373539.5;extra_copy_number=0
CM058241.1	Liftoff	exon	79823255	79823694	.	-	.	ID=exon-XR_373539.5-1;Parent=rna-XR_373539.5;Dbxref=GeneID:210293,GenBank:XR_373539.5,MGI:MGI:2146320;gbkey=misc_RNA;gene=Dock10;product=dedicator of cytokinesis 10%2C transcript variant X27;transcript_id=XR_373539.5;extra_copy_number=0
CM058241.1	Liftoff	transcript	79565959	79823694	.	-	.	ID=rna-XR_003954322.1;Parent=gene-Dock10;Dbxref=GeneID:210293,GenBank:XR_003954322.1,MGI:MGI:2146320;Name=XR_003954322.1;gbkey=misc_RNA;gene=Dock10;model_evidence=Supporting evidence includes similarity to: 3 mRNAs%2C 28 ESTs%2C 4 Proteins%2C 231 long SRA reads%2C and 99%25 coverage of the annotated genomic feature by RNAseq alignments%2C including 22 samples with support for all annotated introns;product=dedicator of cytokinesis 10%2C transcript variant X18;transcript_id=XR_003954322.1;extra_copy_number=0
CM058241.1	Liftoff	exon	79565959	79566711	.	-	.	ID=exon-XR_003954322.1-58;Parent=rna-XR_003954322.1;Dbxref=GeneID:210293,GenBank:XR_003954322.1,MGI:MGI:2146320;gbkey=misc_RNA;gene=Dock10;product=dedicator of cytokinesis 10%2C transcript variant X18;transcript_id=XR_003954322.1;extra_copy_number=0
CM058241.1	Liftoff	exon	79568804	79568879	.	-	.	ID=exon-XR_003954322.1-57;Parent=rna-XR_003954322.1;Dbxref=GeneID:210293,GenBank:XR_003954322.1,MGI:MGI:2146320;gbkey=misc_RNA;gene=Dock10;product=dedicator of cytokinesis 10%2C transcript variant X18;transcript_id=XR_003954322.1;extra_copy_number=0
CM058241.1	Liftoff	exon	79570011	79570083	.	-	.	ID=exon-XR_003954322.1-56;Parent=rna-XR_003954322.1;Dbxref=GeneID:210293,GenBank:XR_003954322.1,MGI:MGI:2146320;gbkey=misc_RNA;gene=Dock10;product=dedicator of cytokinesis 10%2C transcript variant X18;transcript_id=XR_003954322.1;extra_copy_number=0
CM058241.1	Liftoff	exon	79570210	79570348	.	-	.	ID=exon-XR_003954322.1-55;Parent=rna-XR_003954322.1;Dbxref=GeneID:210293,GenBank:XR_003954322.1,MGI:MGI:2146320;gbkey=misc_RNA;gene=Dock10;product=dedicator of cytokinesis 10%2C transcript variant X18;transcript_id=XR_003954322.1;extra_copy_number=0
CM058241.1	Liftoff	exon	79570506	79570606	.	-	.	ID=exon-XR_003954322.1-54;Parent=rna-XR_003954322.1;Dbxref=GeneID:210293,GenBank:XR_003954322.1,MGI:MGI:2146320;gbkey=misc_RNA;gene=Dock10;product=dedicator of cytokinesis 10%2C transcript variant X18;transcript_id=XR_003954322.1;extra_copy_number=0
CM058241.1	Liftoff	exon	79575169	79575359	.	-	.	ID=exon-XR_003954322.1-53;Parent=rna-XR_003954322.1;Dbxref=GeneID:210293,GenBank:XR_003954322.1,MGI:MGI:2146320;gbkey=misc_RNA;gene=Dock10;product=dedicator of cytokinesis 10%2C transcript variant X18;transcript_id=XR_003954322.1;extra_copy_number=0
CM058241.1	Liftoff	exon	79577319	79577529	.	-	.	ID=exon-XR_003954322.1-52;Parent=rna-XR_003954322.1;Dbxref=GeneID:210293,GenBank:XR_003954322.1,MGI:MGI:2146320;gbkey=misc_RNA;gene=Dock10;product=dedicator of cytokinesis 10%2C transcript variant X18;transcript_id=XR_003954322.1;extra_copy_number=0
CM058241.1	Liftoff	exon	79580383	79580529	.	-	.	ID=exon-XR_003954322.1-51;Parent=rna-XR_003954322.1;Dbxref=GeneID:210293,GenBank:XR_003954322.1,MGI:MGI:2146320;gbkey=misc_RNA;gene=Dock10;product=dedicator of cytokinesis 10%2C transcript variant X18;transcript_id=XR_003954322.1;extra_copy_number=0
CM058241.1	Liftoff	exon	79588610	79588723	.	-	.	ID=exon-XR_003954322.1-50;Parent=rna-XR_003954322.1;Dbxref=GeneID:210293,GenBank:XR_003954322.1,MGI:MGI:2146320;gbkey=misc_RNA;gene=Dock10;product=dedicator of cytokinesis 10%2C transcript variant X18;transcript_id=XR_003954322.1;extra_copy_number=0
CM058241.1	Liftoff	exon	79588864	79588986	.	-	.	ID=exon-XR_003954322.1-49;Parent=rna-XR_003954322.1;Dbxref=GeneID:210293,GenBank:XR_003954322.1,MGI:MGI:2146320;gbkey=misc_RNA;gene=Dock10;product=dedicator of cytokinesis 10%2C transcript variant X18;transcript_id=XR_003954322.1;extra_copy_number=0
CM058241.1	Liftoff	exon	79591118	79591224	.	-	.	ID=exon-XR_003954322.1-48;Parent=rna-XR_003954322.1;Dbxref=GeneID:210293,GenBank:XR_003954322.1,MGI:MGI:2146320;gbkey=misc_RNA;gene=Dock10;product=dedicator of cytokinesis 10%2C transcript variant X18;transcript_id=XR_003954322.1;extra_copy_number=0
CM058241.1	Liftoff	exon	79593127	79593225	.	-	.	ID=exon-XR_003954322.1-47;Parent=rna-XR_003954322.1;Dbxref=GeneID:210293,GenBank:XR_003954322.1,MGI:MGI:2146320;gbkey=misc_RNA;gene=Dock10;product=dedicator of cytokinesis 10%2C transcript variant X18;transcript_id=XR_003954322.1;extra_copy_number=0
CM058241.1	Liftoff	exon	79593543	79593600	.	-	.	ID=exon-XR_003954322.1-46;Parent=rna-XR_003954322.1;Dbxref=GeneID:210293,GenBank:XR_003954322.1,MGI:MGI:2146320;gbkey=misc_RNA;gene=Dock10;product=dedicator of cytokinesis 10%2C transcript variant X18;transcript_id=XR_003954322.1;extra_copy_number=0
CM058241.1	Liftoff	exon	79594972	79595187	.	-	.	ID=exon-XR_003954322.1-45;Parent=rna-XR_003954322.1;Dbxref=GeneID:210293,GenBank:XR_003954322.1,MGI:MGI:2146320;gbkey=misc_RNA;gene=Dock10;product=dedicator of cytokinesis 10%2C transcript variant X18;transcript_id=XR_003954322.1;extra_copy_number=0
CM058241.1	Liftoff	exon	79596068	79596178	.	-	.	ID=exon-XR_003954322.1-44;Parent=rna-XR_003954322.1;Dbxref=GeneID:210293,GenBank:XR_003954322.1,MGI:MGI:2146320;gbkey=misc_RNA;gene=Dock10;product=dedicator of cytokinesis 10%2C transcript variant X18;transcript_id=XR_003954322.1;extra_copy_number=0
CM058241.1	Liftoff	exon	79597216	79597398	.	-	.	ID=exon-XR_003954322.1-43;Parent=rna-XR_003954322.1;Dbxref=GeneID:210293,GenBank:XR_003954322.1,MGI:MGI:2146320;gbkey=misc_RNA;gene=Dock10;product=dedicator of cytokinesis 10%2C transcript variant X18;transcript_id=XR_003954322.1;extra_copy_number=0
CM058241.1	Liftoff	exon	79598676	79598813	.	-	.	ID=exon-XR_003954322.1-42;Parent=rna-XR_003954322.1;Dbxref=GeneID:210293,GenBank:XR_003954322.1,MGI:MGI:2146320;gbkey=misc_RNA;gene=Dock10;product=dedicator of cytokinesis 10%2C transcript variant X18;transcript_id=XR_003954322.1;extra_copy_number=0
CM058241.1	Liftoff	exon	79600743	79600855	.	-	.	ID=exon-XR_003954322.1-41;Parent=rna-XR_003954322.1;Dbxref=GeneID:210293,GenBank:XR_003954322.1,MGI:MGI:2146320;gbkey=misc_RNA;gene=Dock10;product=dedicator of cytokinesis 10%2C transcript variant X18;transcript_id=XR_003954322.1;extra_copy_number=0
CM058241.1	Liftoff	exon	79601735	79601859	.	-	.	ID=exon-XR_003954322.1-40;Parent=rna-XR_003954322.1;Dbxref=GeneID:210293,GenBank:XR_003954322.1,MGI:MGI:2146320;gbkey=misc_RNA;gene=Dock10;product=dedicator of cytokinesis 10%2C transcript variant X18;transcript_id=XR_003954322.1;extra_copy_number=0
CM058241.1	Liftoff	exon	79603673	79603774	.	-	.	ID=exon-XR_003954322.1-39;Parent=rna-XR_003954322.1;Dbxref=GeneID:210293,GenBank:XR_003954322.1,MGI:MGI:2146320;gbkey=misc_RNA;gene=Dock10;product=dedicator of cytokinesis 10%2C transcript variant X18;transcript_id=XR_003954322.1;extra_copy_number=0
CM058241.1	Liftoff	exon	79604696	79604743	.	-	.	ID=exon-XR_003954322.1-38;Parent=rna-XR_003954322.1;Dbxref=GeneID:210293,GenBank:XR_003954322.1,MGI:MGI:2146320;gbkey=misc_RNA;gene=Dock10;product=dedicator of cytokinesis 10%2C transcript variant X18;transcript_id=XR_003954322.1;extra_copy_number=0
CM058241.1	Liftoff	exon	79604971	79605037	.	-	.	ID=exon-XR_003954322.1-37;Parent=rna-XR_003954322.1;Dbxref=GeneID:210293,GenBank:XR_003954322.1,MGI:MGI:2146320;gbkey=misc_RNA;gene=Dock10;product=dedicator of cytokinesis 10%2C transcript variant X18;transcript_id=XR_003954322.1;extra_copy_number=0
CM058241.1	Liftoff	exon	79605130	79605244	.	-	.	ID=exon-XR_003954322.1-36;Parent=rna-XR_003954322.1;Dbxref=GeneID:210293,GenBank:XR_003954322.1,MGI:MGI:2146320;gbkey=misc_RNA;gene=Dock10;product=dedicator of cytokinesis 10%2C transcript variant X18;transcript_id=XR_003954322.1;extra_copy_number=0
CM058241.1	Liftoff	exon	79605343	79605464	.	-	.	ID=exon-XR_003954322.1-35;Parent=rna-XR_003954322.1;Dbxref=GeneID:210293,GenBank:XR_003954322.1,MGI:MGI:2146320;gbkey=misc_RNA;gene=Dock10;product=dedicator of cytokinesis 10%2C transcript variant X18;transcript_id=XR_003954322.1;extra_copy_number=0
CM058241.1	Liftoff	exon	79606114	79606225	.	-	.	ID=exon-XR_003954322.1-34;Parent=rna-XR_003954322.1;Dbxref=GeneID:210293,GenBank:XR_003954322.1,MGI:MGI:2146320;gbkey=misc_RNA;gene=Dock10;product=dedicator of cytokinesis 10%2C transcript variant X18;transcript_id=XR_003954322.1;extra_copy_number=0
CM058241.1	Liftoff	exon	79607986	79608102	.	-	.	ID=exon-XR_003954322.1-33;Parent=rna-XR_003954322.1;Dbxref=GeneID:210293,GenBank:XR_003954322.1,MGI:MGI:2146320;gbkey=misc_RNA;gene=Dock10;product=dedicator of cytokinesis 10%2C transcript variant X18;transcript_id=XR_003954322.1;extra_copy_number=0
CM058241.1	Liftoff	exon	79608227	79608402	.	-	.	ID=exon-XR_003954322.1-32;Parent=rna-XR_003954322.1;Dbxref=GeneID:210293,GenBank:XR_003954322.1,MGI:MGI:2146320;gbkey=misc_RNA;gene=Dock10;product=dedicator of cytokinesis 10%2C transcript variant X18;transcript_id=XR_003954322.1;extra_copy_number=0
CM058241.1	Liftoff	exon	79614023	79614067	.	-	.	ID=exon-XR_003954322.1-31;Parent=rna-XR_003954322.1;Dbxref=GeneID:210293,GenBank:XR_003954322.1,MGI:MGI:2146320;gbkey=misc_RNA;gene=Dock10;product=dedicator of cytokinesis 10%2C transcript variant X18;transcript_id=XR_003954322.1;extra_copy_number=0
CM058241.1	Liftoff	exon	79614596	79614692	.	-	.	ID=exon-XR_003954322.1-30;Parent=rna-XR_003954322.1;Dbxref=GeneID:210293,GenBank:XR_003954322.1,MGI:MGI:2146320;gbkey=misc_RNA;gene=Dock10;product=dedicator of cytokinesis 10%2C transcript variant X18;transcript_id=XR_003954322.1;extra_copy_number=0
CM058241.1	Liftoff	exon	79616345	79616428	.	-	.	ID=exon-XR_003954322.1-29;Parent=rna-XR_003954322.1;Dbxref=GeneID:210293,GenBank:XR_003954322.1,MGI:MGI:2146320;gbkey=misc_RNA;gene=Dock10;product=dedicator of cytokinesis 10%2C transcript variant X18;transcript_id=XR_003954322.1;extra_copy_number=0
CM058241.1	Liftoff	exon	79617568	79617714	.	-	.	ID=exon-XR_003954322.1-28;Parent=rna-XR_003954322.1;Dbxref=GeneID:210293,GenBank:XR_003954322.1,MGI:MGI:2146320;gbkey=misc_RNA;gene=Dock10;product=dedicator of cytokinesis 10%2C transcript variant X18;transcript_id=XR_003954322.1;extra_copy_number=0
CM058241.1	Liftoff	exon	79624057	79624128	.	-	.	ID=exon-XR_003954322.1-27;Parent=rna-XR_003954322.1;Dbxref=GeneID:210293,GenBank:XR_003954322.1,MGI:MGI:2146320;gbkey=misc_RNA;gene=Dock10;product=dedicator of cytokinesis 10%2C transcript variant X18;transcript_id=XR_003954322.1;extra_copy_number=0
CM058241.1	Liftoff	exon	79625791	79625904	.	-	.	ID=exon-XR_003954322.1-26;Parent=rna-XR_003954322.1;Dbxref=GeneID:210293,GenBank:XR_003954322.1,MGI:MGI:2146320;gbkey=misc_RNA;gene=Dock10;product=dedicator of cytokinesis 10%2C transcript variant X18;transcript_id=XR_003954322.1;extra_copy_number=0
CM058241.1	Liftoff	exon	79629392	79629461	.	-	.	ID=exon-XR_003954322.1-25;Parent=rna-XR_003954322.1;Dbxref=GeneID:210293,GenBank:XR_003954322.1,MGI:MGI:2146320;gbkey=misc_RNA;gene=Dock10;product=dedicator of cytokinesis 10%2C transcript variant X18;transcript_id=XR_003954322.1;extra_copy_number=0
CM058241.1	Liftoff	exon	79631618	79631736	.	-	.	ID=exon-XR_003954322.1-24;Parent=rna-XR_003954322.1;Dbxref=GeneID:210293,GenBank:XR_003954322.1,MGI:MGI:2146320;gbkey=misc_RNA;gene=Dock10;product=dedicator of cytokinesis 10%2C transcript variant X18;transcript_id=XR_003954322.1;extra_copy_number=0
CM058241.1	Liftoff	exon	79632182	79632274	.	-	.	ID=exon-XR_003954322.1-23;Parent=rna-XR_003954322.1;Dbxref=GeneID:210293,GenBank:XR_003954322.1,MGI:MGI:2146320;gbkey=misc_RNA;gene=Dock10;product=dedicator of cytokinesis 10%2C transcript variant X18;transcript_id=XR_003954322.1;extra_copy_number=0
CM058241.1	Liftoff	exon	79632886	79632972	.	-	.	ID=exon-XR_003954322.1-22;Parent=rna-XR_003954322.1;Dbxref=GeneID:210293,GenBank:XR_003954322.1,MGI:MGI:2146320;gbkey=misc_RNA;gene=Dock10;product=dedicator of cytokinesis 10%2C transcript variant X18;transcript_id=XR_003954322.1;extra_copy_number=0
CM058241.1	Liftoff	exon	79633328	79633449	.	-	.	ID=exon-XR_003954322.1-21;Parent=rna-XR_003954322.1;Dbxref=GeneID:210293,GenBank:XR_003954322.1,MGI:MGI:2146320;gbkey=misc_RNA;gene=Dock10;product=dedicator of cytokinesis 10%2C transcript variant X18;transcript_id=XR_003954322.1;extra_copy_number=0
CM058241.1	Liftoff	exon	79633637	79633760	.	-	.	ID=exon-XR_003954322.1-20;Parent=rna-XR_003954322.1;Dbxref=GeneID:210293,GenBank:XR_003954322.1,MGI:MGI:2146320;gbkey=misc_RNA;gene=Dock10;product=dedicator of cytokinesis 10%2C transcript variant X18;transcript_id=XR_003954322.1;extra_copy_number=0
CM058241.1	Liftoff	exon	79637355	79637447	.	-	.	ID=exon-XR_003954322.1-19;Parent=rna-XR_003954322.1;Dbxref=GeneID:210293,GenBank:XR_003954322.1,MGI:MGI:2146320;gbkey=misc_RNA;gene=Dock10;product=dedicator of cytokinesis 10%2C transcript variant X18;transcript_id=XR_003954322.1;extra_copy_number=0
CM058241.1	Liftoff	exon	79638378	79638443	.	-	.	ID=exon-XR_003954322.1-18;Parent=rna-XR_003954322.1;Dbxref=GeneID:210293,GenBank:XR_003954322.1,MGI:MGI:2146320;gbkey=misc_RNA;gene=Dock10;product=dedicator of cytokinesis 10%2C transcript variant X18;transcript_id=XR_003954322.1;extra_copy_number=0
CM058241.1	Liftoff	exon	79638978	79639165	.	-	.	ID=exon-XR_003954322.1-17;Parent=rna-XR_003954322.1;Dbxref=GeneID:210293,GenBank:XR_003954322.1,MGI:MGI:2146320;gbkey=misc_RNA;gene=Dock10;product=dedicator of cytokinesis 10%2C transcript variant X18;transcript_id=XR_003954322.1;extra_copy_number=0
CM058241.1	Liftoff	exon	79640757	79640836	.	-	.	ID=exon-XR_003954322.1-16;Parent=rna-XR_003954322.1;Dbxref=GeneID:210293,GenBank:XR_003954322.1,MGI:MGI:2146320;gbkey=misc_RNA;gene=Dock10;product=dedicator of cytokinesis 10%2C transcript variant X18;transcript_id=XR_003954322.1;extra_copy_number=0
CM058241.1	Liftoff	exon	79643485	79643607	.	-	.	ID=exon-XR_003954322.1-15;Parent=rna-XR_003954322.1;Dbxref=GeneID:210293,GenBank:XR_003954322.1,MGI:MGI:2146320;gbkey=misc_RNA;gene=Dock10;product=dedicator of cytokinesis 10%2C transcript variant X18;transcript_id=XR_003954322.1;extra_copy_number=0
CM058241.1	Liftoff	exon	79649896	79649978	.	-	.	ID=exon-XR_003954322.1-14;Parent=rna-XR_003954322.1;Dbxref=GeneID:210293,GenBank:XR_003954322.1,MGI:MGI:2146320;gbkey=misc_RNA;gene=Dock10;product=dedicator of cytokinesis 10%2C transcript variant X18;transcript_id=XR_003954322.1;extra_copy_number=0
CM058241.1	Liftoff	exon	79651229	79651351	.	-	.	ID=exon-XR_003954322.1-13;Parent=rna-XR_003954322.1;Dbxref=GeneID:210293,GenBank:XR_003954322.1,MGI:MGI:2146320;gbkey=misc_RNA;gene=Dock10;product=dedicator of cytokinesis 10%2C transcript variant X18;transcript_id=XR_003954322.1;extra_copy_number=0
CM058241.1	Liftoff	exon	79651549	79651770	.	-	.	ID=exon-XR_003954322.1-12;Parent=rna-XR_003954322.1;Dbxref=GeneID:210293,GenBank:XR_003954322.1,MGI:MGI:2146320;gbkey=misc_RNA;gene=Dock10;product=dedicator of cytokinesis 10%2C transcript variant X18;transcript_id=XR_003954322.1;extra_copy_number=0
CM058241.1	Liftoff	exon	79657417	79657572	.	-	.	ID=exon-XR_003954322.1-11;Parent=rna-XR_003954322.1;Dbxref=GeneID:210293,GenBank:XR_003954322.1,MGI:MGI:2146320;gbkey=misc_RNA;gene=Dock10;product=dedicator of cytokinesis 10%2C transcript variant X18;transcript_id=XR_003954322.1;extra_copy_number=0
CM058241.1	Liftoff	exon	79657673	79657756	.	-	.	ID=exon-XR_003954322.1-10;Parent=rna-XR_003954322.1;Dbxref=GeneID:210293,GenBank:XR_003954322.1,MGI:MGI:2146320;gbkey=misc_RNA;gene=Dock10;product=dedicator of cytokinesis 10%2C transcript variant X18;transcript_id=XR_003954322.1;extra_copy_number=0
CM058241.1	Liftoff	exon	79658059	79658144	.	-	.	ID=exon-XR_003954322.1-9;Parent=rna-XR_003954322.1;Dbxref=GeneID:210293,GenBank:XR_003954322.1,MGI:MGI:2146320;gbkey=misc_RNA;gene=Dock10;product=dedicator of cytokinesis 10%2C transcript variant X18;transcript_id=XR_003954322.1;extra_copy_number=0
CM058241.1	Liftoff	exon	79660441	79660624	.	-	.	ID=exon-XR_003954322.1-8;Parent=rna-XR_003954322.1;Dbxref=GeneID:210293,GenBank:XR_003954322.1,MGI:MGI:2146320;gbkey=misc_RNA;gene=Dock10;product=dedicator of cytokinesis 10%2C transcript variant X18;transcript_id=XR_003954322.1;extra_copy_number=0
CM058241.1	Liftoff	exon	79670704	79670838	.	-	.	ID=exon-XR_003954322.1-7;Parent=rna-XR_003954322.1;Dbxref=GeneID:210293,GenBank:XR_003954322.1,MGI:MGI:2146320;gbkey=misc_RNA;gene=Dock10;product=dedicator of cytokinesis 10%2C transcript variant X18;transcript_id=XR_003954322.1;extra_copy_number=0
CM058241.1	Liftoff	exon	79671078	79671200	.	-	.	ID=exon-XR_003954322.1-6;Parent=rna-XR_003954322.1;Dbxref=GeneID:210293,GenBank:XR_003954322.1,MGI:MGI:2146320;gbkey=misc_RNA;gene=Dock10;product=dedicator of cytokinesis 10%2C transcript variant X18;transcript_id=XR_003954322.1;extra_copy_number=0
CM058241.1	Liftoff	exon	79671466	79671538	.	-	.	ID=exon-XR_003954322.1-5;Parent=rna-XR_003954322.1;Dbxref=GeneID:210293,GenBank:XR_003954322.1,MGI:MGI:2146320;gbkey=misc_RNA;gene=Dock10;product=dedicator of cytokinesis 10%2C transcript variant X18;transcript_id=XR_003954322.1;extra_copy_number=0
CM058241.1	Liftoff	exon	79680207	79680289	.	-	.	ID=exon-XR_003954322.1-4;Parent=rna-XR_003954322.1;Dbxref=GeneID:210293,GenBank:XR_003954322.1,MGI:MGI:2146320;gbkey=misc_RNA;gene=Dock10;product=dedicator of cytokinesis 10%2C transcript variant X18;transcript_id=XR_003954322.1;extra_copy_number=0
CM058241.1	Liftoff	exon	79699117	79699206	.	-	.	ID=exon-XR_003954322.1-3;Parent=rna-XR_003954322.1;Dbxref=GeneID:210293,GenBank:XR_003954322.1,MGI:MGI:2146320;gbkey=misc_RNA;gene=Dock10;product=dedicator of cytokinesis 10%2C transcript variant X18;transcript_id=XR_003954322.1;extra_copy_number=0
CM058241.1	Liftoff	exon	79713130	79713249	.	-	.	ID=exon-XR_003954322.1-2;Parent=rna-XR_003954322.1;Dbxref=GeneID:210293,GenBank:XR_003954322.1,MGI:MGI:2146320;gbkey=misc_RNA;gene=Dock10;product=dedicator of cytokinesis 10%2C transcript variant X18;transcript_id=XR_003954322.1;extra_copy_number=0
CM058241.1	Liftoff	exon	79823255	79823694	.	-	.	ID=exon-XR_003954322.1-1;Parent=rna-XR_003954322.1;Dbxref=GeneID:210293,GenBank:XR_003954322.1,MGI:MGI:2146320;gbkey=misc_RNA;gene=Dock10;product=dedicator of cytokinesis 10%2C transcript variant X18;transcript_id=XR_003954322.1;extra_copy_number=0
CM058241.1	Liftoff	transcript	79565959	79730118	.	-	.	ID=rna-XR_003954323.1;Parent=gene-Dock10;Dbxref=GeneID:210293,GenBank:XR_003954323.1,MGI:MGI:2146320;Name=XR_003954323.1;gbkey=misc_RNA;gene=Dock10;model_evidence=Supporting evidence includes similarity to: 1 mRNA%2C 25 ESTs%2C 5 Proteins%2C 186 long SRA reads%2C and 99%25 coverage of the annotated genomic feature by RNAseq alignments%2C including 4 samples with support for all annotated introns;product=dedicator of cytokinesis 10%2C transcript variant X24;transcript_id=XR_003954323.1;extra_copy_number=0
CM058241.1	Liftoff	exon	79565959	79566711	.	-	.	ID=exon-XR_003954323.1-58;Parent=rna-XR_003954323.1;Dbxref=GeneID:210293,GenBank:XR_003954323.1,MGI:MGI:2146320;gbkey=misc_RNA;gene=Dock10;product=dedicator of cytokinesis 10%2C transcript variant X24;transcript_id=XR_003954323.1;extra_copy_number=0
CM058241.1	Liftoff	exon	79568804	79568879	.	-	.	ID=exon-XR_003954323.1-57;Parent=rna-XR_003954323.1;Dbxref=GeneID:210293,GenBank:XR_003954323.1,MGI:MGI:2146320;gbkey=misc_RNA;gene=Dock10;product=dedicator of cytokinesis 10%2C transcript variant X24;transcript_id=XR_003954323.1;extra_copy_number=0
CM058241.1	Liftoff	exon	79570011	79570083	.	-	.	ID=exon-XR_003954323.1-56;Parent=rna-XR_003954323.1;Dbxref=GeneID:210293,GenBank:XR_003954323.1,MGI:MGI:2146320;gbkey=misc_RNA;gene=Dock10;product=dedicator of cytokinesis 10%2C transcript variant X24;transcript_id=XR_003954323.1;extra_copy_number=0
CM058241.1	Liftoff	exon	79570210	79570348	.	-	.	ID=exon-XR_003954323.1-55;Parent=rna-XR_003954323.1;Dbxref=GeneID:210293,GenBank:XR_003954323.1,MGI:MGI:2146320;gbkey=misc_RNA;gene=Dock10;product=dedicator of cytokinesis 10%2C transcript variant X24;transcript_id=XR_003954323.1;extra_copy_number=0
CM058241.1	Liftoff	exon	79570506	79570606	.	-	.	ID=exon-XR_003954323.1-54;Parent=rna-XR_003954323.1;Dbxref=GeneID:210293,GenBank:XR_003954323.1,MGI:MGI:2146320;gbkey=misc_RNA;gene=Dock10;product=dedicator of cytokinesis 10%2C transcript variant X24;transcript_id=XR_003954323.1;extra_copy_number=0
CM058241.1	Liftoff	exon	79575169	79575359	.	-	.	ID=exon-XR_003954323.1-53;Parent=rna-XR_003954323.1;Dbxref=GeneID:210293,GenBank:XR_003954323.1,MGI:MGI:2146320;gbkey=misc_RNA;gene=Dock10;product=dedicator of cytokinesis 10%2C transcript variant X24;transcript_id=XR_003954323.1;extra_copy_number=0
CM058241.1	Liftoff	exon	79577319	79577529	.	-	.	ID=exon-XR_003954323.1-52;Parent=rna-XR_003954323.1;Dbxref=GeneID:210293,GenBank:XR_003954323.1,MGI:MGI:2146320;gbkey=misc_RNA;gene=Dock10;product=dedicator of cytokinesis 10%2C transcript variant X24;transcript_id=XR_003954323.1;extra_copy_number=0
CM058241.1	Liftoff	exon	79580383	79580529	.	-	.	ID=exon-XR_003954323.1-51;Parent=rna-XR_003954323.1;Dbxref=GeneID:210293,GenBank:XR_003954323.1,MGI:MGI:2146320;gbkey=misc_RNA;gene=Dock10;product=dedicator of cytokinesis 10%2C transcript variant X24;transcript_id=XR_003954323.1;extra_copy_number=0
CM058241.1	Liftoff	exon	79588610	79588723	.	-	.	ID=exon-XR_003954323.1-50;Parent=rna-XR_003954323.1;Dbxref=GeneID:210293,GenBank:XR_003954323.1,MGI:MGI:2146320;gbkey=misc_RNA;gene=Dock10;product=dedicator of cytokinesis 10%2C transcript variant X24;transcript_id=XR_003954323.1;extra_copy_number=0
CM058241.1	Liftoff	exon	79588864	79588986	.	-	.	ID=exon-XR_003954323.1-49;Parent=rna-XR_003954323.1;Dbxref=GeneID:210293,GenBank:XR_003954323.1,MGI:MGI:2146320;gbkey=misc_RNA;gene=Dock10;product=dedicator of cytokinesis 10%2C transcript variant X24;transcript_id=XR_003954323.1;extra_copy_number=0
CM058241.1	Liftoff	exon	79591118	79591224	.	-	.	ID=exon-XR_003954323.1-48;Parent=rna-XR_003954323.1;Dbxref=GeneID:210293,GenBank:XR_003954323.1,MGI:MGI:2146320;gbkey=misc_RNA;gene=Dock10;product=dedicator of cytokinesis 10%2C transcript variant X24;transcript_id=XR_003954323.1;extra_copy_number=0
CM058241.1	Liftoff	exon	79593127	79593225	.	-	.	ID=exon-XR_003954323.1-47;Parent=rna-XR_003954323.1;Dbxref=GeneID:210293,GenBank:XR_003954323.1,MGI:MGI:2146320;gbkey=misc_RNA;gene=Dock10;product=dedicator of cytokinesis 10%2C transcript variant X24;transcript_id=XR_003954323.1;extra_copy_number=0
CM058241.1	Liftoff	exon	79593543	79593600	.	-	.	ID=exon-XR_003954323.1-46;Parent=rna-XR_003954323.1;Dbxref=GeneID:210293,GenBank:XR_003954323.1,MGI:MGI:2146320;gbkey=misc_RNA;gene=Dock10;product=dedicator of cytokinesis 10%2C transcript variant X24;transcript_id=XR_003954323.1;extra_copy_number=0
CM058241.1	Liftoff	exon	79594972	79595187	.	-	.	ID=exon-XR_003954323.1-45;Parent=rna-XR_003954323.1;Dbxref=GeneID:210293,GenBank:XR_003954323.1,MGI:MGI:2146320;gbkey=misc_RNA;gene=Dock10;product=dedicator of cytokinesis 10%2C transcript variant X24;transcript_id=XR_003954323.1;extra_copy_number=0
CM058241.1	Liftoff	exon	79596068	79596178	.	-	.	ID=exon-XR_003954323.1-44;Parent=rna-XR_003954323.1;Dbxref=GeneID:210293,GenBank:XR_003954323.1,MGI:MGI:2146320;gbkey=misc_RNA;gene=Dock10;product=dedicator of cytokinesis 10%2C transcript variant X24;transcript_id=XR_003954323.1;extra_copy_number=0
CM058241.1	Liftoff	exon	79597216	79597398	.	-	.	ID=exon-XR_003954323.1-43;Parent=rna-XR_003954323.1;Dbxref=GeneID:210293,GenBank:XR_003954323.1,MGI:MGI:2146320;gbkey=misc_RNA;gene=Dock10;product=dedicator of cytokinesis 10%2C transcript variant X24;transcript_id=XR_003954323.1;extra_copy_number=0
CM058241.1	Liftoff	exon	79598676	79598813	.	-	.	ID=exon-XR_003954323.1-42;Parent=rna-XR_003954323.1;Dbxref=GeneID:210293,GenBank:XR_003954323.1,MGI:MGI:2146320;gbkey=misc_RNA;gene=Dock10;product=dedicator of cytokinesis 10%2C transcript variant X24;transcript_id=XR_003954323.1;extra_copy_number=0
CM058241.1	Liftoff	exon	79600743	79600855	.	-	.	ID=exon-XR_003954323.1-41;Parent=rna-XR_003954323.1;Dbxref=GeneID:210293,GenBank:XR_003954323.1,MGI:MGI:2146320;gbkey=misc_RNA;gene=Dock10;product=dedicator of cytokinesis 10%2C transcript variant X24;transcript_id=XR_003954323.1;extra_copy_number=0
CM058241.1	Liftoff	exon	79601735	79601859	.	-	.	ID=exon-XR_003954323.1-40;Parent=rna-XR_003954323.1;Dbxref=GeneID:210293,GenBank:XR_003954323.1,MGI:MGI:2146320;gbkey=misc_RNA;gene=Dock10;product=dedicator of cytokinesis 10%2C transcript variant X24;transcript_id=XR_003954323.1;extra_copy_number=0
CM058241.1	Liftoff	exon	79603673	79603774	.	-	.	ID=exon-XR_003954323.1-39;Parent=rna-XR_003954323.1;Dbxref=GeneID:210293,GenBank:XR_003954323.1,MGI:MGI:2146320;gbkey=misc_RNA;gene=Dock10;product=dedicator of cytokinesis 10%2C transcript variant X24;transcript_id=XR_003954323.1;extra_copy_number=0
CM058241.1	Liftoff	exon	79604696	79604743	.	-	.	ID=exon-XR_003954323.1-38;Parent=rna-XR_003954323.1;Dbxref=GeneID:210293,GenBank:XR_003954323.1,MGI:MGI:2146320;gbkey=misc_RNA;gene=Dock10;product=dedicator of cytokinesis 10%2C transcript variant X24;transcript_id=XR_003954323.1;extra_copy_number=0
CM058241.1	Liftoff	exon	79604971	79605037	.	-	.	ID=exon-XR_003954323.1-37;Parent=rna-XR_003954323.1;Dbxref=GeneID:210293,GenBank:XR_003954323.1,MGI:MGI:2146320;gbkey=misc_RNA;gene=Dock10;product=dedicator of cytokinesis 10%2C transcript variant X24;transcript_id=XR_003954323.1;extra_copy_number=0
CM058241.1	Liftoff	exon	79605130	79605244	.	-	.	ID=exon-XR_003954323.1-36;Parent=rna-XR_003954323.1;Dbxref=GeneID:210293,GenBank:XR_003954323.1,MGI:MGI:2146320;gbkey=misc_RNA;gene=Dock10;product=dedicator of cytokinesis 10%2C transcript variant X24;transcript_id=XR_003954323.1;extra_copy_number=0
CM058241.1	Liftoff	exon	79605343	79605464	.	-	.	ID=exon-XR_003954323.1-35;Parent=rna-XR_003954323.1;Dbxref=GeneID:210293,GenBank:XR_003954323.1,MGI:MGI:2146320;gbkey=misc_RNA;gene=Dock10;product=dedicator of cytokinesis 10%2C transcript variant X24;transcript_id=XR_003954323.1;extra_copy_number=0
CM058241.1	Liftoff	exon	79606114	79606225	.	-	.	ID=exon-XR_003954323.1-34;Parent=rna-XR_003954323.1;Dbxref=GeneID:210293,GenBank:XR_003954323.1,MGI:MGI:2146320;gbkey=misc_RNA;gene=Dock10;product=dedicator of cytokinesis 10%2C transcript variant X24;transcript_id=XR_003954323.1;extra_copy_number=0
CM058241.1	Liftoff	exon	79607986	79608102	.	-	.	ID=exon-XR_003954323.1-33;Parent=rna-XR_003954323.1;Dbxref=GeneID:210293,GenBank:XR_003954323.1,MGI:MGI:2146320;gbkey=misc_RNA;gene=Dock10;product=dedicator of cytokinesis 10%2C transcript variant X24;transcript_id=XR_003954323.1;extra_copy_number=0
CM058241.1	Liftoff	exon	79608227	79608402	.	-	.	ID=exon-XR_003954323.1-32;Parent=rna-XR_003954323.1;Dbxref=GeneID:210293,GenBank:XR_003954323.1,MGI:MGI:2146320;gbkey=misc_RNA;gene=Dock10;product=dedicator of cytokinesis 10%2C transcript variant X24;transcript_id=XR_003954323.1;extra_copy_number=0
CM058241.1	Liftoff	exon	79614023	79614067	.	-	.	ID=exon-XR_003954323.1-31;Parent=rna-XR_003954323.1;Dbxref=GeneID:210293,GenBank:XR_003954323.1,MGI:MGI:2146320;gbkey=misc_RNA;gene=Dock10;product=dedicator of cytokinesis 10%2C transcript variant X24;transcript_id=XR_003954323.1;extra_copy_number=0
CM058241.1	Liftoff	exon	79614596	79614692	.	-	.	ID=exon-XR_003954323.1-30;Parent=rna-XR_003954323.1;Dbxref=GeneID:210293,GenBank:XR_003954323.1,MGI:MGI:2146320;gbkey=misc_RNA;gene=Dock10;product=dedicator of cytokinesis 10%2C transcript variant X24;transcript_id=XR_003954323.1;extra_copy_number=0
CM058241.1	Liftoff	exon	79616345	79616428	.	-	.	ID=exon-XR_003954323.1-29;Parent=rna-XR_003954323.1;Dbxref=GeneID:210293,GenBank:XR_003954323.1,MGI:MGI:2146320;gbkey=misc_RNA;gene=Dock10;product=dedicator of cytokinesis 10%2C transcript variant X24;transcript_id=XR_003954323.1;extra_copy_number=0
CM058241.1	Liftoff	exon	79617568	79617714	.	-	.	ID=exon-XR_003954323.1-28;Parent=rna-XR_003954323.1;Dbxref=GeneID:210293,GenBank:XR_003954323.1,MGI:MGI:2146320;gbkey=misc_RNA;gene=Dock10;product=dedicator of cytokinesis 10%2C transcript variant X24;transcript_id=XR_003954323.1;extra_copy_number=0
CM058241.1	Liftoff	exon	79624057	79624128	.	-	.	ID=exon-XR_003954323.1-27;Parent=rna-XR_003954323.1;Dbxref=GeneID:210293,GenBank:XR_003954323.1,MGI:MGI:2146320;gbkey=misc_RNA;gene=Dock10;product=dedicator of cytokinesis 10%2C transcript variant X24;transcript_id=XR_003954323.1;extra_copy_number=0
CM058241.1	Liftoff	exon	79625791	79625904	.	-	.	ID=exon-XR_003954323.1-26;Parent=rna-XR_003954323.1;Dbxref=GeneID:210293,GenBank:XR_003954323.1,MGI:MGI:2146320;gbkey=misc_RNA;gene=Dock10;product=dedicator of cytokinesis 10%2C transcript variant X24;transcript_id=XR_003954323.1;extra_copy_number=0
CM058241.1	Liftoff	exon	79629392	79629461	.	-	.	ID=exon-XR_003954323.1-25;Parent=rna-XR_003954323.1;Dbxref=GeneID:210293,GenBank:XR_003954323.1,MGI:MGI:2146320;gbkey=misc_RNA;gene=Dock10;product=dedicator of cytokinesis 10%2C transcript variant X24;transcript_id=XR_003954323.1;extra_copy_number=0
CM058241.1	Liftoff	exon	79631618	79631736	.	-	.	ID=exon-XR_003954323.1-24;Parent=rna-XR_003954323.1;Dbxref=GeneID:210293,GenBank:XR_003954323.1,MGI:MGI:2146320;gbkey=misc_RNA;gene=Dock10;product=dedicator of cytokinesis 10%2C transcript variant X24;transcript_id=XR_003954323.1;extra_copy_number=0
CM058241.1	Liftoff	exon	79632182	79632274	.	-	.	ID=exon-XR_003954323.1-23;Parent=rna-XR_003954323.1;Dbxref=GeneID:210293,GenBank:XR_003954323.1,MGI:MGI:2146320;gbkey=misc_RNA;gene=Dock10;product=dedicator of cytokinesis 10%2C transcript variant X24;transcript_id=XR_003954323.1;extra_copy_number=0
CM058241.1	Liftoff	exon	79632886	79632972	.	-	.	ID=exon-XR_003954323.1-22;Parent=rna-XR_003954323.1;Dbxref=GeneID:210293,GenBank:XR_003954323.1,MGI:MGI:2146320;gbkey=misc_RNA;gene=Dock10;product=dedicator of cytokinesis 10%2C transcript variant X24;transcript_id=XR_003954323.1;extra_copy_number=0
CM058241.1	Liftoff	exon	79633328	79633449	.	-	.	ID=exon-XR_003954323.1-21;Parent=rna-XR_003954323.1;Dbxref=GeneID:210293,GenBank:XR_003954323.1,MGI:MGI:2146320;gbkey=misc_RNA;gene=Dock10;product=dedicator of cytokinesis 10%2C transcript variant X24;transcript_id=XR_003954323.1;extra_copy_number=0
CM058241.1	Liftoff	exon	79633637	79633760	.	-	.	ID=exon-XR_003954323.1-20;Parent=rna-XR_003954323.1;Dbxref=GeneID:210293,GenBank:XR_003954323.1,MGI:MGI:2146320;gbkey=misc_RNA;gene=Dock10;product=dedicator of cytokinesis 10%2C transcript variant X24;transcript_id=XR_003954323.1;extra_copy_number=0
CM058241.1	Liftoff	exon	79637355	79637447	.	-	.	ID=exon-XR_003954323.1-19;Parent=rna-XR_003954323.1;Dbxref=GeneID:210293,GenBank:XR_003954323.1,MGI:MGI:2146320;gbkey=misc_RNA;gene=Dock10;product=dedicator of cytokinesis 10%2C transcript variant X24;transcript_id=XR_003954323.1;extra_copy_number=0
CM058241.1	Liftoff	exon	79638378	79638443	.	-	.	ID=exon-XR_003954323.1-18;Parent=rna-XR_003954323.1;Dbxref=GeneID:210293,GenBank:XR_003954323.1,MGI:MGI:2146320;gbkey=misc_RNA;gene=Dock10;product=dedicator of cytokinesis 10%2C transcript variant X24;transcript_id=XR_003954323.1;extra_copy_number=0
CM058241.1	Liftoff	exon	79638978	79639165	.	-	.	ID=exon-XR_003954323.1-17;Parent=rna-XR_003954323.1;Dbxref=GeneID:210293,GenBank:XR_003954323.1,MGI:MGI:2146320;gbkey=misc_RNA;gene=Dock10;product=dedicator of cytokinesis 10%2C transcript variant X24;transcript_id=XR_003954323.1;extra_copy_number=0
CM058241.1	Liftoff	exon	79640757	79640836	.	-	.	ID=exon-XR_003954323.1-16;Parent=rna-XR_003954323.1;Dbxref=GeneID:210293,GenBank:XR_003954323.1,MGI:MGI:2146320;gbkey=misc_RNA;gene=Dock10;product=dedicator of cytokinesis 10%2C transcript variant X24;transcript_id=XR_003954323.1;extra_copy_number=0
CM058241.1	Liftoff	exon	79643485	79643607	.	-	.	ID=exon-XR_003954323.1-15;Parent=rna-XR_003954323.1;Dbxref=GeneID:210293,GenBank:XR_003954323.1,MGI:MGI:2146320;gbkey=misc_RNA;gene=Dock10;product=dedicator of cytokinesis 10%2C transcript variant X24;transcript_id=XR_003954323.1;extra_copy_number=0
CM058241.1	Liftoff	exon	79649896	79649978	.	-	.	ID=exon-XR_003954323.1-14;Parent=rna-XR_003954323.1;Dbxref=GeneID:210293,GenBank:XR_003954323.1,MGI:MGI:2146320;gbkey=misc_RNA;gene=Dock10;product=dedicator of cytokinesis 10%2C transcript variant X24;transcript_id=XR_003954323.1;extra_copy_number=0
CM058241.1	Liftoff	exon	79651229	79651351	.	-	.	ID=exon-XR_003954323.1-13;Parent=rna-XR_003954323.1;Dbxref=GeneID:210293,GenBank:XR_003954323.1,MGI:MGI:2146320;gbkey=misc_RNA;gene=Dock10;product=dedicator of cytokinesis 10%2C transcript variant X24;transcript_id=XR_003954323.1;extra_copy_number=0
CM058241.1	Liftoff	exon	79651549	79651770	.	-	.	ID=exon-XR_003954323.1-12;Parent=rna-XR_003954323.1;Dbxref=GeneID:210293,GenBank:XR_003954323.1,MGI:MGI:2146320;gbkey=misc_RNA;gene=Dock10;product=dedicator of cytokinesis 10%2C transcript variant X24;transcript_id=XR_003954323.1;extra_copy_number=0
CM058241.1	Liftoff	exon	79657417	79657572	.	-	.	ID=exon-XR_003954323.1-11;Parent=rna-XR_003954323.1;Dbxref=GeneID:210293,GenBank:XR_003954323.1,MGI:MGI:2146320;gbkey=misc_RNA;gene=Dock10;product=dedicator of cytokinesis 10%2C transcript variant X24;transcript_id=XR_003954323.1;extra_copy_number=0
CM058241.1	Liftoff	exon	79657673	79657756	.	-	.	ID=exon-XR_003954323.1-10;Parent=rna-XR_003954323.1;Dbxref=GeneID:210293,GenBank:XR_003954323.1,MGI:MGI:2146320;gbkey=misc_RNA;gene=Dock10;product=dedicator of cytokinesis 10%2C transcript variant X24;transcript_id=XR_003954323.1;extra_copy_number=0
CM058241.1	Liftoff	exon	79658059	79658144	.	-	.	ID=exon-XR_003954323.1-9;Parent=rna-XR_003954323.1;Dbxref=GeneID:210293,GenBank:XR_003954323.1,MGI:MGI:2146320;gbkey=misc_RNA;gene=Dock10;product=dedicator of cytokinesis 10%2C transcript variant X24;transcript_id=XR_003954323.1;extra_copy_number=0
CM058241.1	Liftoff	exon	79660441	79660624	.	-	.	ID=exon-XR_003954323.1-8;Parent=rna-XR_003954323.1;Dbxref=GeneID:210293,GenBank:XR_003954323.1,MGI:MGI:2146320;gbkey=misc_RNA;gene=Dock10;product=dedicator of cytokinesis 10%2C transcript variant X24;transcript_id=XR_003954323.1;extra_copy_number=0
CM058241.1	Liftoff	exon	79670704	79670838	.	-	.	ID=exon-XR_003954323.1-7;Parent=rna-XR_003954323.1;Dbxref=GeneID:210293,GenBank:XR_003954323.1,MGI:MGI:2146320;gbkey=misc_RNA;gene=Dock10;product=dedicator of cytokinesis 10%2C transcript variant X24;transcript_id=XR_003954323.1;extra_copy_number=0
CM058241.1	Liftoff	exon	79671078	79671200	.	-	.	ID=exon-XR_003954323.1-6;Parent=rna-XR_003954323.1;Dbxref=GeneID:210293,GenBank:XR_003954323.1,MGI:MGI:2146320;gbkey=misc_RNA;gene=Dock10;product=dedicator of cytokinesis 10%2C transcript variant X24;transcript_id=XR_003954323.1;extra_copy_number=0
CM058241.1	Liftoff	exon	79671466	79671538	.	-	.	ID=exon-XR_003954323.1-5;Parent=rna-XR_003954323.1;Dbxref=GeneID:210293,GenBank:XR_003954323.1,MGI:MGI:2146320;gbkey=misc_RNA;gene=Dock10;product=dedicator of cytokinesis 10%2C transcript variant X24;transcript_id=XR_003954323.1;extra_copy_number=0
CM058241.1	Liftoff	exon	79680207	79680289	.	-	.	ID=exon-XR_003954323.1-4;Parent=rna-XR_003954323.1;Dbxref=GeneID:210293,GenBank:XR_003954323.1,MGI:MGI:2146320;gbkey=misc_RNA;gene=Dock10;product=dedicator of cytokinesis 10%2C transcript variant X24;transcript_id=XR_003954323.1;extra_copy_number=0
CM058241.1	Liftoff	exon	79699117	79699206	.	-	.	ID=exon-XR_003954323.1-3;Parent=rna-XR_003954323.1;Dbxref=GeneID:210293,GenBank:XR_003954323.1,MGI:MGI:2146320;gbkey=misc_RNA;gene=Dock10;product=dedicator of cytokinesis 10%2C transcript variant X24;transcript_id=XR_003954323.1;extra_copy_number=0
CM058241.1	Liftoff	exon	79713130	79713246	.	-	.	ID=exon-XR_003954323.1-2;Parent=rna-XR_003954323.1;Dbxref=GeneID:210293,GenBank:XR_003954323.1,MGI:MGI:2146320;gbkey=misc_RNA;gene=Dock10;product=dedicator of cytokinesis 10%2C transcript variant X24;transcript_id=XR_003954323.1;extra_copy_number=0
CM058241.1	Liftoff	exon	79730028	79730118	.	-	.	ID=exon-XR_003954323.1-1;Parent=rna-XR_003954323.1;Dbxref=GeneID:210293,GenBank:XR_003954323.1,MGI:MGI:2146320;gbkey=misc_RNA;gene=Dock10;product=dedicator of cytokinesis 10%2C transcript variant X24;transcript_id=XR_003954323.1;extra_copy_number=0
CM058241.1	Liftoff	transcript	79570312	79823694	.	-	.	ID=rna-XR_001783679.3;Parent=gene-Dock10;Dbxref=GeneID:210293,GenBank:XR_001783679.3,MGI:MGI:2146320;Name=XR_001783679.3;gbkey=misc_RNA;gene=Dock10;model_evidence=Supporting evidence includes similarity to: 3 mRNAs%2C 27 ESTs%2C 204 long SRA reads%2C and 100%25 coverage of the annotated genomic feature by RNAseq alignments%2C including 29 samples with support for all annotated introns;product=dedicator of cytokinesis 10%2C transcript variant X29;transcript_id=XR_001783679.3;extra_copy_number=0
CM058241.1	Liftoff	exon	79570312	79570348	.	-	.	ID=exon-XR_001783679.3-55;Parent=rna-XR_001783679.3;Dbxref=GeneID:210293,GenBank:XR_001783679.3,MGI:MGI:2146320;gbkey=misc_RNA;gene=Dock10;product=dedicator of cytokinesis 10%2C transcript variant X29;transcript_id=XR_001783679.3;extra_copy_number=0
CM058241.1	Liftoff	exon	79570506	79570606	.	-	.	ID=exon-XR_001783679.3-54;Parent=rna-XR_001783679.3;Dbxref=GeneID:210293,GenBank:XR_001783679.3,MGI:MGI:2146320;gbkey=misc_RNA;gene=Dock10;product=dedicator of cytokinesis 10%2C transcript variant X29;transcript_id=XR_001783679.3;extra_copy_number=0
CM058241.1	Liftoff	exon	79575169	79575359	.	-	.	ID=exon-XR_001783679.3-53;Parent=rna-XR_001783679.3;Dbxref=GeneID:210293,GenBank:XR_001783679.3,MGI:MGI:2146320;gbkey=misc_RNA;gene=Dock10;product=dedicator of cytokinesis 10%2C transcript variant X29;transcript_id=XR_001783679.3;extra_copy_number=0
CM058241.1	Liftoff	exon	79577319	79577529	.	-	.	ID=exon-XR_001783679.3-52;Parent=rna-XR_001783679.3;Dbxref=GeneID:210293,GenBank:XR_001783679.3,MGI:MGI:2146320;gbkey=misc_RNA;gene=Dock10;product=dedicator of cytokinesis 10%2C transcript variant X29;transcript_id=XR_001783679.3;extra_copy_number=0
CM058241.1	Liftoff	exon	79580383	79580529	.	-	.	ID=exon-XR_001783679.3-51;Parent=rna-XR_001783679.3;Dbxref=GeneID:210293,GenBank:XR_001783679.3,MGI:MGI:2146320;gbkey=misc_RNA;gene=Dock10;product=dedicator of cytokinesis 10%2C transcript variant X29;transcript_id=XR_001783679.3;extra_copy_number=0
CM058241.1	Liftoff	exon	79588610	79588723	.	-	.	ID=exon-XR_001783679.3-50;Parent=rna-XR_001783679.3;Dbxref=GeneID:210293,GenBank:XR_001783679.3,MGI:MGI:2146320;gbkey=misc_RNA;gene=Dock10;product=dedicator of cytokinesis 10%2C transcript variant X29;transcript_id=XR_001783679.3;extra_copy_number=0
CM058241.1	Liftoff	exon	79588864	79588986	.	-	.	ID=exon-XR_001783679.3-49;Parent=rna-XR_001783679.3;Dbxref=GeneID:210293,GenBank:XR_001783679.3,MGI:MGI:2146320;gbkey=misc_RNA;gene=Dock10;product=dedicator of cytokinesis 10%2C transcript variant X29;transcript_id=XR_001783679.3;extra_copy_number=0
CM058241.1	Liftoff	exon	79591118	79591224	.	-	.	ID=exon-XR_001783679.3-48;Parent=rna-XR_001783679.3;Dbxref=GeneID:210293,GenBank:XR_001783679.3,MGI:MGI:2146320;gbkey=misc_RNA;gene=Dock10;product=dedicator of cytokinesis 10%2C transcript variant X29;transcript_id=XR_001783679.3;extra_copy_number=0
CM058241.1	Liftoff	exon	79593127	79593225	.	-	.	ID=exon-XR_001783679.3-47;Parent=rna-XR_001783679.3;Dbxref=GeneID:210293,GenBank:XR_001783679.3,MGI:MGI:2146320;gbkey=misc_RNA;gene=Dock10;product=dedicator of cytokinesis 10%2C transcript variant X29;transcript_id=XR_001783679.3;extra_copy_number=0
CM058241.1	Liftoff	exon	79593543	79593600	.	-	.	ID=exon-XR_001783679.3-46;Parent=rna-XR_001783679.3;Dbxref=GeneID:210293,GenBank:XR_001783679.3,MGI:MGI:2146320;gbkey=misc_RNA;gene=Dock10;product=dedicator of cytokinesis 10%2C transcript variant X29;transcript_id=XR_001783679.3;extra_copy_number=0
CM058241.1	Liftoff	exon	79594972	79595182	.	-	.	ID=exon-XR_001783679.3-45;Parent=rna-XR_001783679.3;Dbxref=GeneID:210293,GenBank:XR_001783679.3,MGI:MGI:2146320;gbkey=misc_RNA;gene=Dock10;product=dedicator of cytokinesis 10%2C transcript variant X29;transcript_id=XR_001783679.3;extra_copy_number=0
CM058241.1	Liftoff	exon	79596068	79596178	.	-	.	ID=exon-XR_001783679.3-44;Parent=rna-XR_001783679.3;Dbxref=GeneID:210293,GenBank:XR_001783679.3,MGI:MGI:2146320;gbkey=misc_RNA;gene=Dock10;product=dedicator of cytokinesis 10%2C transcript variant X29;transcript_id=XR_001783679.3;extra_copy_number=0
CM058241.1	Liftoff	exon	79597216	79597398	.	-	.	ID=exon-XR_001783679.3-43;Parent=rna-XR_001783679.3;Dbxref=GeneID:210293,GenBank:XR_001783679.3,MGI:MGI:2146320;gbkey=misc_RNA;gene=Dock10;product=dedicator of cytokinesis 10%2C transcript variant X29;transcript_id=XR_001783679.3;extra_copy_number=0
CM058241.1	Liftoff	exon	79598676	79598813	.	-	.	ID=exon-XR_001783679.3-42;Parent=rna-XR_001783679.3;Dbxref=GeneID:210293,GenBank:XR_001783679.3,MGI:MGI:2146320;gbkey=misc_RNA;gene=Dock10;product=dedicator of cytokinesis 10%2C transcript variant X29;transcript_id=XR_001783679.3;extra_copy_number=0
CM058241.1	Liftoff	exon	79600743	79600855	.	-	.	ID=exon-XR_001783679.3-41;Parent=rna-XR_001783679.3;Dbxref=GeneID:210293,GenBank:XR_001783679.3,MGI:MGI:2146320;gbkey=misc_RNA;gene=Dock10;product=dedicator of cytokinesis 10%2C transcript variant X29;transcript_id=XR_001783679.3;extra_copy_number=0
CM058241.1	Liftoff	exon	79601735	79601859	.	-	.	ID=exon-XR_001783679.3-40;Parent=rna-XR_001783679.3;Dbxref=GeneID:210293,GenBank:XR_001783679.3,MGI:MGI:2146320;gbkey=misc_RNA;gene=Dock10;product=dedicator of cytokinesis 10%2C transcript variant X29;transcript_id=XR_001783679.3;extra_copy_number=0
CM058241.1	Liftoff	exon	79603673	79603774	.	-	.	ID=exon-XR_001783679.3-39;Parent=rna-XR_001783679.3;Dbxref=GeneID:210293,GenBank:XR_001783679.3,MGI:MGI:2146320;gbkey=misc_RNA;gene=Dock10;product=dedicator of cytokinesis 10%2C transcript variant X29;transcript_id=XR_001783679.3;extra_copy_number=0
CM058241.1	Liftoff	exon	79604696	79604743	.	-	.	ID=exon-XR_001783679.3-38;Parent=rna-XR_001783679.3;Dbxref=GeneID:210293,GenBank:XR_001783679.3,MGI:MGI:2146320;gbkey=misc_RNA;gene=Dock10;product=dedicator of cytokinesis 10%2C transcript variant X29;transcript_id=XR_001783679.3;extra_copy_number=0
CM058241.1	Liftoff	exon	79604971	79605037	.	-	.	ID=exon-XR_001783679.3-37;Parent=rna-XR_001783679.3;Dbxref=GeneID:210293,GenBank:XR_001783679.3,MGI:MGI:2146320;gbkey=misc_RNA;gene=Dock10;product=dedicator of cytokinesis 10%2C transcript variant X29;transcript_id=XR_001783679.3;extra_copy_number=0
CM058241.1	Liftoff	exon	79605130	79605244	.	-	.	ID=exon-XR_001783679.3-36;Parent=rna-XR_001783679.3;Dbxref=GeneID:210293,GenBank:XR_001783679.3,MGI:MGI:2146320;gbkey=misc_RNA;gene=Dock10;product=dedicator of cytokinesis 10%2C transcript variant X29;transcript_id=XR_001783679.3;extra_copy_number=0
CM058241.1	Liftoff	exon	79605343	79605437	.	-	.	ID=exon-XR_001783679.3-35;Parent=rna-XR_001783679.3;Dbxref=GeneID:210293,GenBank:XR_001783679.3,MGI:MGI:2146320;gbkey=misc_RNA;gene=Dock10;product=dedicator of cytokinesis 10%2C transcript variant X29;transcript_id=XR_001783679.3;extra_copy_number=0
CM058241.1	Liftoff	exon	79606114	79606225	.	-	.	ID=exon-XR_001783679.3-34;Parent=rna-XR_001783679.3;Dbxref=GeneID:210293,GenBank:XR_001783679.3,MGI:MGI:2146320;gbkey=misc_RNA;gene=Dock10;product=dedicator of cytokinesis 10%2C transcript variant X29;transcript_id=XR_001783679.3;extra_copy_number=0
CM058241.1	Liftoff	exon	79607986	79608102	.	-	.	ID=exon-XR_001783679.3-33;Parent=rna-XR_001783679.3;Dbxref=GeneID:210293,GenBank:XR_001783679.3,MGI:MGI:2146320;gbkey=misc_RNA;gene=Dock10;product=dedicator of cytokinesis 10%2C transcript variant X29;transcript_id=XR_001783679.3;extra_copy_number=0
CM058241.1	Liftoff	exon	79608227	79608402	.	-	.	ID=exon-XR_001783679.3-32;Parent=rna-XR_001783679.3;Dbxref=GeneID:210293,GenBank:XR_001783679.3,MGI:MGI:2146320;gbkey=misc_RNA;gene=Dock10;product=dedicator of cytokinesis 10%2C transcript variant X29;transcript_id=XR_001783679.3;extra_copy_number=0
CM058241.1	Liftoff	exon	79614023	79614067	.	-	.	ID=exon-XR_001783679.3-31;Parent=rna-XR_001783679.3;Dbxref=GeneID:210293,GenBank:XR_001783679.3,MGI:MGI:2146320;gbkey=misc_RNA;gene=Dock10;product=dedicator of cytokinesis 10%2C transcript variant X29;transcript_id=XR_001783679.3;extra_copy_number=0
CM058241.1	Liftoff	exon	79614596	79614692	.	-	.	ID=exon-XR_001783679.3-30;Parent=rna-XR_001783679.3;Dbxref=GeneID:210293,GenBank:XR_001783679.3,MGI:MGI:2146320;gbkey=misc_RNA;gene=Dock10;product=dedicator of cytokinesis 10%2C transcript variant X29;transcript_id=XR_001783679.3;extra_copy_number=0
CM058241.1	Liftoff	exon	79616345	79616428	.	-	.	ID=exon-XR_001783679.3-29;Parent=rna-XR_001783679.3;Dbxref=GeneID:210293,GenBank:XR_001783679.3,MGI:MGI:2146320;gbkey=misc_RNA;gene=Dock10;product=dedicator of cytokinesis 10%2C transcript variant X29;transcript_id=XR_001783679.3;extra_copy_number=0
CM058241.1	Liftoff	exon	79617568	79617714	.	-	.	ID=exon-XR_001783679.3-28;Parent=rna-XR_001783679.3;Dbxref=GeneID:210293,GenBank:XR_001783679.3,MGI:MGI:2146320;gbkey=misc_RNA;gene=Dock10;product=dedicator of cytokinesis 10%2C transcript variant X29;transcript_id=XR_001783679.3;extra_copy_number=0
CM058241.1	Liftoff	exon	79624057	79624128	.	-	.	ID=exon-XR_001783679.3-27;Parent=rna-XR_001783679.3;Dbxref=GeneID:210293,GenBank:XR_001783679.3,MGI:MGI:2146320;gbkey=misc_RNA;gene=Dock10;product=dedicator of cytokinesis 10%2C transcript variant X29;transcript_id=XR_001783679.3;extra_copy_number=0
CM058241.1	Liftoff	exon	79625791	79625904	.	-	.	ID=exon-XR_001783679.3-26;Parent=rna-XR_001783679.3;Dbxref=GeneID:210293,GenBank:XR_001783679.3,MGI:MGI:2146320;gbkey=misc_RNA;gene=Dock10;product=dedicator of cytokinesis 10%2C transcript variant X29;transcript_id=XR_001783679.3;extra_copy_number=0
CM058241.1	Liftoff	exon	79629392	79629461	.	-	.	ID=exon-XR_001783679.3-25;Parent=rna-XR_001783679.3;Dbxref=GeneID:210293,GenBank:XR_001783679.3,MGI:MGI:2146320;gbkey=misc_RNA;gene=Dock10;product=dedicator of cytokinesis 10%2C transcript variant X29;transcript_id=XR_001783679.3;extra_copy_number=0
CM058241.1	Liftoff	exon	79631618	79631736	.	-	.	ID=exon-XR_001783679.3-24;Parent=rna-XR_001783679.3;Dbxref=GeneID:210293,GenBank:XR_001783679.3,MGI:MGI:2146320;gbkey=misc_RNA;gene=Dock10;product=dedicator of cytokinesis 10%2C transcript variant X29;transcript_id=XR_001783679.3;extra_copy_number=0
CM058241.1	Liftoff	exon	79632182	79632274	.	-	.	ID=exon-XR_001783679.3-23;Parent=rna-XR_001783679.3;Dbxref=GeneID:210293,GenBank:XR_001783679.3,MGI:MGI:2146320;gbkey=misc_RNA;gene=Dock10;product=dedicator of cytokinesis 10%2C transcript variant X29;transcript_id=XR_001783679.3;extra_copy_number=0
CM058241.1	Liftoff	exon	79632886	79632972	.	-	.	ID=exon-XR_001783679.3-22;Parent=rna-XR_001783679.3;Dbxref=GeneID:210293,GenBank:XR_001783679.3,MGI:MGI:2146320;gbkey=misc_RNA;gene=Dock10;product=dedicator of cytokinesis 10%2C transcript variant X29;transcript_id=XR_001783679.3;extra_copy_number=0
CM058241.1	Liftoff	exon	79633328	79633449	.	-	.	ID=exon-XR_001783679.3-21;Parent=rna-XR_001783679.3;Dbxref=GeneID:210293,GenBank:XR_001783679.3,MGI:MGI:2146320;gbkey=misc_RNA;gene=Dock10;product=dedicator of cytokinesis 10%2C transcript variant X29;transcript_id=XR_001783679.3;extra_copy_number=0
CM058241.1	Liftoff	exon	79633637	79633760	.	-	.	ID=exon-XR_001783679.3-20;Parent=rna-XR_001783679.3;Dbxref=GeneID:210293,GenBank:XR_001783679.3,MGI:MGI:2146320;gbkey=misc_RNA;gene=Dock10;product=dedicator of cytokinesis 10%2C transcript variant X29;transcript_id=XR_001783679.3;extra_copy_number=0
CM058241.1	Liftoff	exon	79637355	79637447	.	-	.	ID=exon-XR_001783679.3-19;Parent=rna-XR_001783679.3;Dbxref=GeneID:210293,GenBank:XR_001783679.3,MGI:MGI:2146320;gbkey=misc_RNA;gene=Dock10;product=dedicator of cytokinesis 10%2C transcript variant X29;transcript_id=XR_001783679.3;extra_copy_number=0
CM058241.1	Liftoff	exon	79638378	79638443	.	-	.	ID=exon-XR_001783679.3-18;Parent=rna-XR_001783679.3;Dbxref=GeneID:210293,GenBank:XR_001783679.3,MGI:MGI:2146320;gbkey=misc_RNA;gene=Dock10;product=dedicator of cytokinesis 10%2C transcript variant X29;transcript_id=XR_001783679.3;extra_copy_number=0
CM058241.1	Liftoff	exon	79638978	79639165	.	-	.	ID=exon-XR_001783679.3-17;Parent=rna-XR_001783679.3;Dbxref=GeneID:210293,GenBank:XR_001783679.3,MGI:MGI:2146320;gbkey=misc_RNA;gene=Dock10;product=dedicator of cytokinesis 10%2C transcript variant X29;transcript_id=XR_001783679.3;extra_copy_number=0
CM058241.1	Liftoff	exon	79640757	79640836	.	-	.	ID=exon-XR_001783679.3-16;Parent=rna-XR_001783679.3;Dbxref=GeneID:210293,GenBank:XR_001783679.3,MGI:MGI:2146320;gbkey=misc_RNA;gene=Dock10;product=dedicator of cytokinesis 10%2C transcript variant X29;transcript_id=XR_001783679.3;extra_copy_number=0
CM058241.1	Liftoff	exon	79643485	79643607	.	-	.	ID=exon-XR_001783679.3-15;Parent=rna-XR_001783679.3;Dbxref=GeneID:210293,GenBank:XR_001783679.3,MGI:MGI:2146320;gbkey=misc_RNA;gene=Dock10;product=dedicator of cytokinesis 10%2C transcript variant X29;transcript_id=XR_001783679.3;extra_copy_number=0
CM058241.1	Liftoff	exon	79649896	79649978	.	-	.	ID=exon-XR_001783679.3-14;Parent=rna-XR_001783679.3;Dbxref=GeneID:210293,GenBank:XR_001783679.3,MGI:MGI:2146320;gbkey=misc_RNA;gene=Dock10;product=dedicator of cytokinesis 10%2C transcript variant X29;transcript_id=XR_001783679.3;extra_copy_number=0
CM058241.1	Liftoff	exon	79651229	79651351	.	-	.	ID=exon-XR_001783679.3-13;Parent=rna-XR_001783679.3;Dbxref=GeneID:210293,GenBank:XR_001783679.3,MGI:MGI:2146320;gbkey=misc_RNA;gene=Dock10;product=dedicator of cytokinesis 10%2C transcript variant X29;transcript_id=XR_001783679.3;extra_copy_number=0
CM058241.1	Liftoff	exon	79651549	79651770	.	-	.	ID=exon-XR_001783679.3-12;Parent=rna-XR_001783679.3;Dbxref=GeneID:210293,GenBank:XR_001783679.3,MGI:MGI:2146320;gbkey=misc_RNA;gene=Dock10;product=dedicator of cytokinesis 10%2C transcript variant X29;transcript_id=XR_001783679.3;extra_copy_number=0
CM058241.1	Liftoff	exon	79657417	79657572	.	-	.	ID=exon-XR_001783679.3-11;Parent=rna-XR_001783679.3;Dbxref=GeneID:210293,GenBank:XR_001783679.3,MGI:MGI:2146320;gbkey=misc_RNA;gene=Dock10;product=dedicator of cytokinesis 10%2C transcript variant X29;transcript_id=XR_001783679.3;extra_copy_number=0
CM058241.1	Liftoff	exon	79657673	79657756	.	-	.	ID=exon-XR_001783679.3-10;Parent=rna-XR_001783679.3;Dbxref=GeneID:210293,GenBank:XR_001783679.3,MGI:MGI:2146320;gbkey=misc_RNA;gene=Dock10;product=dedicator of cytokinesis 10%2C transcript variant X29;transcript_id=XR_001783679.3;extra_copy_number=0
CM058241.1	Liftoff	exon	79658059	79658144	.	-	.	ID=exon-XR_001783679.3-9;Parent=rna-XR_001783679.3;Dbxref=GeneID:210293,GenBank:XR_001783679.3,MGI:MGI:2146320;gbkey=misc_RNA;gene=Dock10;product=dedicator of cytokinesis 10%2C transcript variant X29;transcript_id=XR_001783679.3;extra_copy_number=0
CM058241.1	Liftoff	exon	79660441	79660624	.	-	.	ID=exon-XR_001783679.3-8;Parent=rna-XR_001783679.3;Dbxref=GeneID:210293,GenBank:XR_001783679.3,MGI:MGI:2146320;gbkey=misc_RNA;gene=Dock10;product=dedicator of cytokinesis 10%2C transcript variant X29;transcript_id=XR_001783679.3;extra_copy_number=0
CM058241.1	Liftoff	exon	79670704	79670838	.	-	.	ID=exon-XR_001783679.3-7;Parent=rna-XR_001783679.3;Dbxref=GeneID:210293,GenBank:XR_001783679.3,MGI:MGI:2146320;gbkey=misc_RNA;gene=Dock10;product=dedicator of cytokinesis 10%2C transcript variant X29;transcript_id=XR_001783679.3;extra_copy_number=0
CM058241.1	Liftoff	exon	79671078	79671200	.	-	.	ID=exon-XR_001783679.3-6;Parent=rna-XR_001783679.3;Dbxref=GeneID:210293,GenBank:XR_001783679.3,MGI:MGI:2146320;gbkey=misc_RNA;gene=Dock10;product=dedicator of cytokinesis 10%2C transcript variant X29;transcript_id=XR_001783679.3;extra_copy_number=0
CM058241.1	Liftoff	exon	79671466	79671538	.	-	.	ID=exon-XR_001783679.3-5;Parent=rna-XR_001783679.3;Dbxref=GeneID:210293,GenBank:XR_001783679.3,MGI:MGI:2146320;gbkey=misc_RNA;gene=Dock10;product=dedicator of cytokinesis 10%2C transcript variant X29;transcript_id=XR_001783679.3;extra_copy_number=0
CM058241.1	Liftoff	exon	79680207	79680289	.	-	.	ID=exon-XR_001783679.3-4;Parent=rna-XR_001783679.3;Dbxref=GeneID:210293,GenBank:XR_001783679.3,MGI:MGI:2146320;gbkey=misc_RNA;gene=Dock10;product=dedicator of cytokinesis 10%2C transcript variant X29;transcript_id=XR_001783679.3;extra_copy_number=0
CM058241.1	Liftoff	exon	79699117	79699206	.	-	.	ID=exon-XR_001783679.3-3;Parent=rna-XR_001783679.3;Dbxref=GeneID:210293,GenBank:XR_001783679.3,MGI:MGI:2146320;gbkey=misc_RNA;gene=Dock10;product=dedicator of cytokinesis 10%2C transcript variant X29;transcript_id=XR_001783679.3;extra_copy_number=0
CM058241.1	Liftoff	exon	79713130	79713249	.	-	.	ID=exon-XR_001783679.3-2;Parent=rna-XR_001783679.3;Dbxref=GeneID:210293,GenBank:XR_001783679.3,MGI:MGI:2146320;gbkey=misc_RNA;gene=Dock10;product=dedicator of cytokinesis 10%2C transcript variant X29;transcript_id=XR_001783679.3;extra_copy_number=0
CM058241.1	Liftoff	exon	79823255	79823694	.	-	.	ID=exon-XR_001783679.3-1;Parent=rna-XR_001783679.3;Dbxref=GeneID:210293,GenBank:XR_001783679.3,MGI:MGI:2146320;gbkey=misc_RNA;gene=Dock10;product=dedicator of cytokinesis 10%2C transcript variant X29;transcript_id=XR_001783679.3;extra_copy_number=0
CM058241.1	Liftoff	transcript	79591172	79823694	.	-	.	ID=rna-XR_003954325.1;Parent=gene-Dock10;Dbxref=GeneID:210293,GenBank:XR_003954325.1,MGI:MGI:2146320;Name=XR_003954325.1;gbkey=misc_RNA;gene=Dock10;model_evidence=Supporting evidence includes similarity to: 2 mRNAs%2C 20 ESTs%2C 155 long SRA reads%2C and 100%25 coverage of the annotated genomic feature by RNAseq alignments%2C including 20 samples with support for all annotated introns;product=dedicator of cytokinesis 10%2C transcript variant X28;transcript_id=XR_003954325.1;extra_copy_number=0
CM058241.1	Liftoff	exon	79591172	79591224	.	-	.	ID=exon-XR_003954325.1-47;Parent=rna-XR_003954325.1;Dbxref=GeneID:210293,GenBank:XR_003954325.1,MGI:MGI:2146320;gbkey=misc_RNA;gene=Dock10;product=dedicator of cytokinesis 10%2C transcript variant X28;transcript_id=XR_003954325.1;extra_copy_number=0
CM058241.1	Liftoff	exon	79593543	79593600	.	-	.	ID=exon-XR_003954325.1-46;Parent=rna-XR_003954325.1;Dbxref=GeneID:210293,GenBank:XR_003954325.1,MGI:MGI:2146320;gbkey=misc_RNA;gene=Dock10;product=dedicator of cytokinesis 10%2C transcript variant X28;transcript_id=XR_003954325.1;extra_copy_number=0
CM058241.1	Liftoff	exon	79594972	79595182	.	-	.	ID=exon-XR_003954325.1-45;Parent=rna-XR_003954325.1;Dbxref=GeneID:210293,GenBank:XR_003954325.1,MGI:MGI:2146320;gbkey=misc_RNA;gene=Dock10;product=dedicator of cytokinesis 10%2C transcript variant X28;transcript_id=XR_003954325.1;extra_copy_number=0
CM058241.1	Liftoff	exon	79596068	79596178	.	-	.	ID=exon-XR_003954325.1-44;Parent=rna-XR_003954325.1;Dbxref=GeneID:210293,GenBank:XR_003954325.1,MGI:MGI:2146320;gbkey=misc_RNA;gene=Dock10;product=dedicator of cytokinesis 10%2C transcript variant X28;transcript_id=XR_003954325.1;extra_copy_number=0
CM058241.1	Liftoff	exon	79597216	79597398	.	-	.	ID=exon-XR_003954325.1-43;Parent=rna-XR_003954325.1;Dbxref=GeneID:210293,GenBank:XR_003954325.1,MGI:MGI:2146320;gbkey=misc_RNA;gene=Dock10;product=dedicator of cytokinesis 10%2C transcript variant X28;transcript_id=XR_003954325.1;extra_copy_number=0
CM058241.1	Liftoff	exon	79598676	79598813	.	-	.	ID=exon-XR_003954325.1-42;Parent=rna-XR_003954325.1;Dbxref=GeneID:210293,GenBank:XR_003954325.1,MGI:MGI:2146320;gbkey=misc_RNA;gene=Dock10;product=dedicator of cytokinesis 10%2C transcript variant X28;transcript_id=XR_003954325.1;extra_copy_number=0
CM058241.1	Liftoff	exon	79600743	79600855	.	-	.	ID=exon-XR_003954325.1-41;Parent=rna-XR_003954325.1;Dbxref=GeneID:210293,GenBank:XR_003954325.1,MGI:MGI:2146320;gbkey=misc_RNA;gene=Dock10;product=dedicator of cytokinesis 10%2C transcript variant X28;transcript_id=XR_003954325.1;extra_copy_number=0
CM058241.1	Liftoff	exon	79601735	79601859	.	-	.	ID=exon-XR_003954325.1-40;Parent=rna-XR_003954325.1;Dbxref=GeneID:210293,GenBank:XR_003954325.1,MGI:MGI:2146320;gbkey=misc_RNA;gene=Dock10;product=dedicator of cytokinesis 10%2C transcript variant X28;transcript_id=XR_003954325.1;extra_copy_number=0
CM058241.1	Liftoff	exon	79603673	79603774	.	-	.	ID=exon-XR_003954325.1-39;Parent=rna-XR_003954325.1;Dbxref=GeneID:210293,GenBank:XR_003954325.1,MGI:MGI:2146320;gbkey=misc_RNA;gene=Dock10;product=dedicator of cytokinesis 10%2C transcript variant X28;transcript_id=XR_003954325.1;extra_copy_number=0
CM058241.1	Liftoff	exon	79604696	79604743	.	-	.	ID=exon-XR_003954325.1-38;Parent=rna-XR_003954325.1;Dbxref=GeneID:210293,GenBank:XR_003954325.1,MGI:MGI:2146320;gbkey=misc_RNA;gene=Dock10;product=dedicator of cytokinesis 10%2C transcript variant X28;transcript_id=XR_003954325.1;extra_copy_number=0
CM058241.1	Liftoff	exon	79604971	79605037	.	-	.	ID=exon-XR_003954325.1-37;Parent=rna-XR_003954325.1;Dbxref=GeneID:210293,GenBank:XR_003954325.1,MGI:MGI:2146320;gbkey=misc_RNA;gene=Dock10;product=dedicator of cytokinesis 10%2C transcript variant X28;transcript_id=XR_003954325.1;extra_copy_number=0
CM058241.1	Liftoff	exon	79605130	79605244	.	-	.	ID=exon-XR_003954325.1-36;Parent=rna-XR_003954325.1;Dbxref=GeneID:210293,GenBank:XR_003954325.1,MGI:MGI:2146320;gbkey=misc_RNA;gene=Dock10;product=dedicator of cytokinesis 10%2C transcript variant X28;transcript_id=XR_003954325.1;extra_copy_number=0
CM058241.1	Liftoff	exon	79605343	79605464	.	-	.	ID=exon-XR_003954325.1-35;Parent=rna-XR_003954325.1;Dbxref=GeneID:210293,GenBank:XR_003954325.1,MGI:MGI:2146320;gbkey=misc_RNA;gene=Dock10;product=dedicator of cytokinesis 10%2C transcript variant X28;transcript_id=XR_003954325.1;extra_copy_number=0
CM058241.1	Liftoff	exon	79606114	79606225	.	-	.	ID=exon-XR_003954325.1-34;Parent=rna-XR_003954325.1;Dbxref=GeneID:210293,GenBank:XR_003954325.1,MGI:MGI:2146320;gbkey=misc_RNA;gene=Dock10;product=dedicator of cytokinesis 10%2C transcript variant X28;transcript_id=XR_003954325.1;extra_copy_number=0
CM058241.1	Liftoff	exon	79607986	79608102	.	-	.	ID=exon-XR_003954325.1-33;Parent=rna-XR_003954325.1;Dbxref=GeneID:210293,GenBank:XR_003954325.1,MGI:MGI:2146320;gbkey=misc_RNA;gene=Dock10;product=dedicator of cytokinesis 10%2C transcript variant X28;transcript_id=XR_003954325.1;extra_copy_number=0
CM058241.1	Liftoff	exon	79608227	79608402	.	-	.	ID=exon-XR_003954325.1-32;Parent=rna-XR_003954325.1;Dbxref=GeneID:210293,GenBank:XR_003954325.1,MGI:MGI:2146320;gbkey=misc_RNA;gene=Dock10;product=dedicator of cytokinesis 10%2C transcript variant X28;transcript_id=XR_003954325.1;extra_copy_number=0
CM058241.1	Liftoff	exon	79614023	79614067	.	-	.	ID=exon-XR_003954325.1-31;Parent=rna-XR_003954325.1;Dbxref=GeneID:210293,GenBank:XR_003954325.1,MGI:MGI:2146320;gbkey=misc_RNA;gene=Dock10;product=dedicator of cytokinesis 10%2C transcript variant X28;transcript_id=XR_003954325.1;extra_copy_number=0
CM058241.1	Liftoff	exon	79614596	79614692	.	-	.	ID=exon-XR_003954325.1-30;Parent=rna-XR_003954325.1;Dbxref=GeneID:210293,GenBank:XR_003954325.1,MGI:MGI:2146320;gbkey=misc_RNA;gene=Dock10;product=dedicator of cytokinesis 10%2C transcript variant X28;transcript_id=XR_003954325.1;extra_copy_number=0
CM058241.1	Liftoff	exon	79616345	79616428	.	-	.	ID=exon-XR_003954325.1-29;Parent=rna-XR_003954325.1;Dbxref=GeneID:210293,GenBank:XR_003954325.1,MGI:MGI:2146320;gbkey=misc_RNA;gene=Dock10;product=dedicator of cytokinesis 10%2C transcript variant X28;transcript_id=XR_003954325.1;extra_copy_number=0
CM058241.1	Liftoff	exon	79617568	79617714	.	-	.	ID=exon-XR_003954325.1-28;Parent=rna-XR_003954325.1;Dbxref=GeneID:210293,GenBank:XR_003954325.1,MGI:MGI:2146320;gbkey=misc_RNA;gene=Dock10;product=dedicator of cytokinesis 10%2C transcript variant X28;transcript_id=XR_003954325.1;extra_copy_number=0
CM058241.1	Liftoff	exon	79624057	79624128	.	-	.	ID=exon-XR_003954325.1-27;Parent=rna-XR_003954325.1;Dbxref=GeneID:210293,GenBank:XR_003954325.1,MGI:MGI:2146320;gbkey=misc_RNA;gene=Dock10;product=dedicator of cytokinesis 10%2C transcript variant X28;transcript_id=XR_003954325.1;extra_copy_number=0
CM058241.1	Liftoff	exon	79625791	79625904	.	-	.	ID=exon-XR_003954325.1-26;Parent=rna-XR_003954325.1;Dbxref=GeneID:210293,GenBank:XR_003954325.1,MGI:MGI:2146320;gbkey=misc_RNA;gene=Dock10;product=dedicator of cytokinesis 10%2C transcript variant X28;transcript_id=XR_003954325.1;extra_copy_number=0
CM058241.1	Liftoff	exon	79629392	79629461	.	-	.	ID=exon-XR_003954325.1-25;Parent=rna-XR_003954325.1;Dbxref=GeneID:210293,GenBank:XR_003954325.1,MGI:MGI:2146320;gbkey=misc_RNA;gene=Dock10;product=dedicator of cytokinesis 10%2C transcript variant X28;transcript_id=XR_003954325.1;extra_copy_number=0
CM058241.1	Liftoff	exon	79631618	79631736	.	-	.	ID=exon-XR_003954325.1-24;Parent=rna-XR_003954325.1;Dbxref=GeneID:210293,GenBank:XR_003954325.1,MGI:MGI:2146320;gbkey=misc_RNA;gene=Dock10;product=dedicator of cytokinesis 10%2C transcript variant X28;transcript_id=XR_003954325.1;extra_copy_number=0
CM058241.1	Liftoff	exon	79632182	79632274	.	-	.	ID=exon-XR_003954325.1-23;Parent=rna-XR_003954325.1;Dbxref=GeneID:210293,GenBank:XR_003954325.1,MGI:MGI:2146320;gbkey=misc_RNA;gene=Dock10;product=dedicator of cytokinesis 10%2C transcript variant X28;transcript_id=XR_003954325.1;extra_copy_number=0
CM058241.1	Liftoff	exon	79632886	79632972	.	-	.	ID=exon-XR_003954325.1-22;Parent=rna-XR_003954325.1;Dbxref=GeneID:210293,GenBank:XR_003954325.1,MGI:MGI:2146320;gbkey=misc_RNA;gene=Dock10;product=dedicator of cytokinesis 10%2C transcript variant X28;transcript_id=XR_003954325.1;extra_copy_number=0
CM058241.1	Liftoff	exon	79633328	79633449	.	-	.	ID=exon-XR_003954325.1-21;Parent=rna-XR_003954325.1;Dbxref=GeneID:210293,GenBank:XR_003954325.1,MGI:MGI:2146320;gbkey=misc_RNA;gene=Dock10;product=dedicator of cytokinesis 10%2C transcript variant X28;transcript_id=XR_003954325.1;extra_copy_number=0
CM058241.1	Liftoff	exon	79633637	79633760	.	-	.	ID=exon-XR_003954325.1-20;Parent=rna-XR_003954325.1;Dbxref=GeneID:210293,GenBank:XR_003954325.1,MGI:MGI:2146320;gbkey=misc_RNA;gene=Dock10;product=dedicator of cytokinesis 10%2C transcript variant X28;transcript_id=XR_003954325.1;extra_copy_number=0
CM058241.1	Liftoff	exon	79637355	79637447	.	-	.	ID=exon-XR_003954325.1-19;Parent=rna-XR_003954325.1;Dbxref=GeneID:210293,GenBank:XR_003954325.1,MGI:MGI:2146320;gbkey=misc_RNA;gene=Dock10;product=dedicator of cytokinesis 10%2C transcript variant X28;transcript_id=XR_003954325.1;extra_copy_number=0
CM058241.1	Liftoff	exon	79638378	79638443	.	-	.	ID=exon-XR_003954325.1-18;Parent=rna-XR_003954325.1;Dbxref=GeneID:210293,GenBank:XR_003954325.1,MGI:MGI:2146320;gbkey=misc_RNA;gene=Dock10;product=dedicator of cytokinesis 10%2C transcript variant X28;transcript_id=XR_003954325.1;extra_copy_number=0
CM058241.1	Liftoff	exon	79638978	79639165	.	-	.	ID=exon-XR_003954325.1-17;Parent=rna-XR_003954325.1;Dbxref=GeneID:210293,GenBank:XR_003954325.1,MGI:MGI:2146320;gbkey=misc_RNA;gene=Dock10;product=dedicator of cytokinesis 10%2C transcript variant X28;transcript_id=XR_003954325.1;extra_copy_number=0
CM058241.1	Liftoff	exon	79640757	79640836	.	-	.	ID=exon-XR_003954325.1-16;Parent=rna-XR_003954325.1;Dbxref=GeneID:210293,GenBank:XR_003954325.1,MGI:MGI:2146320;gbkey=misc_RNA;gene=Dock10;product=dedicator of cytokinesis 10%2C transcript variant X28;transcript_id=XR_003954325.1;extra_copy_number=0
CM058241.1	Liftoff	exon	79643485	79643607	.	-	.	ID=exon-XR_003954325.1-15;Parent=rna-XR_003954325.1;Dbxref=GeneID:210293,GenBank:XR_003954325.1,MGI:MGI:2146320;gbkey=misc_RNA;gene=Dock10;product=dedicator of cytokinesis 10%2C transcript variant X28;transcript_id=XR_003954325.1;extra_copy_number=0
CM058241.1	Liftoff	exon	79649896	79649978	.	-	.	ID=exon-XR_003954325.1-14;Parent=rna-XR_003954325.1;Dbxref=GeneID:210293,GenBank:XR_003954325.1,MGI:MGI:2146320;gbkey=misc_RNA;gene=Dock10;product=dedicator of cytokinesis 10%2C transcript variant X28;transcript_id=XR_003954325.1;extra_copy_number=0
CM058241.1	Liftoff	exon	79651229	79651351	.	-	.	ID=exon-XR_003954325.1-13;Parent=rna-XR_003954325.1;Dbxref=GeneID:210293,GenBank:XR_003954325.1,MGI:MGI:2146320;gbkey=misc_RNA;gene=Dock10;product=dedicator of cytokinesis 10%2C transcript variant X28;transcript_id=XR_003954325.1;extra_copy_number=0
CM058241.1	Liftoff	exon	79651549	79651770	.	-	.	ID=exon-XR_003954325.1-12;Parent=rna-XR_003954325.1;Dbxref=GeneID:210293,GenBank:XR_003954325.1,MGI:MGI:2146320;gbkey=misc_RNA;gene=Dock10;product=dedicator of cytokinesis 10%2C transcript variant X28;transcript_id=XR_003954325.1;extra_copy_number=0
CM058241.1	Liftoff	exon	79657417	79657572	.	-	.	ID=exon-XR_003954325.1-11;Parent=rna-XR_003954325.1;Dbxref=GeneID:210293,GenBank:XR_003954325.1,MGI:MGI:2146320;gbkey=misc_RNA;gene=Dock10;product=dedicator of cytokinesis 10%2C transcript variant X28;transcript_id=XR_003954325.1;extra_copy_number=0
CM058241.1	Liftoff	exon	79657673	79657756	.	-	.	ID=exon-XR_003954325.1-10;Parent=rna-XR_003954325.1;Dbxref=GeneID:210293,GenBank:XR_003954325.1,MGI:MGI:2146320;gbkey=misc_RNA;gene=Dock10;product=dedicator of cytokinesis 10%2C transcript variant X28;transcript_id=XR_003954325.1;extra_copy_number=0
CM058241.1	Liftoff	exon	79658059	79658144	.	-	.	ID=exon-XR_003954325.1-9;Parent=rna-XR_003954325.1;Dbxref=GeneID:210293,GenBank:XR_003954325.1,MGI:MGI:2146320;gbkey=misc_RNA;gene=Dock10;product=dedicator of cytokinesis 10%2C transcript variant X28;transcript_id=XR_003954325.1;extra_copy_number=0
CM058241.1	Liftoff	exon	79660441	79660624	.	-	.	ID=exon-XR_003954325.1-8;Parent=rna-XR_003954325.1;Dbxref=GeneID:210293,GenBank:XR_003954325.1,MGI:MGI:2146320;gbkey=misc_RNA;gene=Dock10;product=dedicator of cytokinesis 10%2C transcript variant X28;transcript_id=XR_003954325.1;extra_copy_number=0
CM058241.1	Liftoff	exon	79670704	79670838	.	-	.	ID=exon-XR_003954325.1-7;Parent=rna-XR_003954325.1;Dbxref=GeneID:210293,GenBank:XR_003954325.1,MGI:MGI:2146320;gbkey=misc_RNA;gene=Dock10;product=dedicator of cytokinesis 10%2C transcript variant X28;transcript_id=XR_003954325.1;extra_copy_number=0
CM058241.1	Liftoff	exon	79671078	79671200	.	-	.	ID=exon-XR_003954325.1-6;Parent=rna-XR_003954325.1;Dbxref=GeneID:210293,GenBank:XR_003954325.1,MGI:MGI:2146320;gbkey=misc_RNA;gene=Dock10;product=dedicator of cytokinesis 10%2C transcript variant X28;transcript_id=XR_003954325.1;extra_copy_number=0
CM058241.1	Liftoff	exon	79671466	79671538	.	-	.	ID=exon-XR_003954325.1-5;Parent=rna-XR_003954325.1;Dbxref=GeneID:210293,GenBank:XR_003954325.1,MGI:MGI:2146320;gbkey=misc_RNA;gene=Dock10;product=dedicator of cytokinesis 10%2C transcript variant X28;transcript_id=XR_003954325.1;extra_copy_number=0
CM058241.1	Liftoff	exon	79680207	79680289	.	-	.	ID=exon-XR_003954325.1-4;Parent=rna-XR_003954325.1;Dbxref=GeneID:210293,GenBank:XR_003954325.1,MGI:MGI:2146320;gbkey=misc_RNA;gene=Dock10;product=dedicator of cytokinesis 10%2C transcript variant X28;transcript_id=XR_003954325.1;extra_copy_number=0
CM058241.1	Liftoff	exon	79699117	79699206	.	-	.	ID=exon-XR_003954325.1-3;Parent=rna-XR_003954325.1;Dbxref=GeneID:210293,GenBank:XR_003954325.1,MGI:MGI:2146320;gbkey=misc_RNA;gene=Dock10;product=dedicator of cytokinesis 10%2C transcript variant X28;transcript_id=XR_003954325.1;extra_copy_number=0
CM058241.1	Liftoff	exon	79713130	79713249	.	-	.	ID=exon-XR_003954325.1-2;Parent=rna-XR_003954325.1;Dbxref=GeneID:210293,GenBank:XR_003954325.1,MGI:MGI:2146320;gbkey=misc_RNA;gene=Dock10;product=dedicator of cytokinesis 10%2C transcript variant X28;transcript_id=XR_003954325.1;extra_copy_number=0
CM058241.1	Liftoff	exon	79823255	79823694	.	-	.	ID=exon-XR_003954325.1-1;Parent=rna-XR_003954325.1;Dbxref=GeneID:210293,GenBank:XR_003954325.1,MGI:MGI:2146320;gbkey=misc_RNA;gene=Dock10;product=dedicator of cytokinesis 10%2C transcript variant X28;transcript_id=XR_003954325.1;extra_copy_number=0
CM058241.1	Liftoff	gene	80141553	80432791	.	+	.	ID=gene-Nyap2;Dbxref=GeneID:241134,MGI:MGI:2443135;Name=Nyap2;description=neuronal tyrosine-phophorylated phosphoinositide 3-kinase adaptor 2;gbkey=Gene;gene=Nyap2;gene_biotype=protein_coding;gene_synonym=9430031J16Rik,Jr6,Kiaa1486;coverage=1.0;sequence_ID=0.999;valid_ORFs=11;extra_copy_number=0;copy_num_ID=gene-Nyap2_0
CM058241.1	Liftoff	mRNA	80141553	80406831	.	+	.	ID=rna-XM_006496485.4;Parent=gene-Nyap2;Dbxref=GeneID:241134,GenBank:XM_006496485.4,MGI:MGI:2443135;Name=XM_006496485.4;gbkey=mRNA;gene=Nyap2;model_evidence=Supporting evidence includes similarity to: 2 mRNAs%2C 2 ESTs%2C 1 Protein%2C 192 long SRA reads%2C and 99%25 coverage of the annotated genomic feature by RNAseq alignments%2C including 13 samples with support for all annotated introns;product=neuronal tyrosine-phophorylated phosphoinositide 3-kinase adaptor 2%2C transcript variant X1;transcript_id=XM_006496485.4;matches_ref_protein=True;valid_ORF=True;extra_copy_number=0
CM058241.1	Liftoff	exon	80141553	80142078	.	+	.	ID=exon-XM_006496485.4-1;Parent=rna-XM_006496485.4;Dbxref=GeneID:241134,GenBank:XM_006496485.4,MGI:MGI:2443135;gbkey=mRNA;gene=Nyap2;product=neuronal tyrosine-phophorylated phosphoinositide 3-kinase adaptor 2%2C transcript variant X1;transcript_id=XM_006496485.4;extra_copy_number=0
CM058241.1	Liftoff	exon	80142438	80142924	.	+	.	ID=exon-XM_006496485.4-2;Parent=rna-XM_006496485.4;Dbxref=GeneID:241134,GenBank:XM_006496485.4,MGI:MGI:2443135;gbkey=mRNA;gene=Nyap2;product=neuronal tyrosine-phophorylated phosphoinositide 3-kinase adaptor 2%2C transcript variant X1;transcript_id=XM_006496485.4;extra_copy_number=0
CM058241.1	Liftoff	exon	80152288	80152524	.	+	.	ID=exon-XM_006496485.4-3;Parent=rna-XM_006496485.4;Dbxref=GeneID:241134,GenBank:XM_006496485.4,MGI:MGI:2443135;gbkey=mRNA;gene=Nyap2;product=neuronal tyrosine-phophorylated phosphoinositide 3-kinase adaptor 2%2C transcript variant X1;transcript_id=XM_006496485.4;extra_copy_number=0
CM058241.1	Liftoff	exon	80256793	80257190	.	+	.	ID=exon-XM_006496485.4-4;Parent=rna-XM_006496485.4;Dbxref=GeneID:241134,GenBank:XM_006496485.4,MGI:MGI:2443135;gbkey=mRNA;gene=Nyap2;product=neuronal tyrosine-phophorylated phosphoinositide 3-kinase adaptor 2%2C transcript variant X1;transcript_id=XM_006496485.4;extra_copy_number=0
CM058241.1	Liftoff	exon	80305932	80307017	.	+	.	ID=exon-XM_006496485.4-5;Parent=rna-XM_006496485.4;Dbxref=GeneID:241134,GenBank:XM_006496485.4,MGI:MGI:2443135;gbkey=mRNA;gene=Nyap2;product=neuronal tyrosine-phophorylated phosphoinositide 3-kinase adaptor 2%2C transcript variant X1;transcript_id=XM_006496485.4;extra_copy_number=0
CM058241.1	Liftoff	exon	80334091	80334300	.	+	.	ID=exon-XM_006496485.4-6;Parent=rna-XM_006496485.4;Dbxref=GeneID:241134,GenBank:XM_006496485.4,MGI:MGI:2443135;gbkey=mRNA;gene=Nyap2;product=neuronal tyrosine-phophorylated phosphoinositide 3-kinase adaptor 2%2C transcript variant X1;transcript_id=XM_006496485.4;extra_copy_number=0
CM058241.1	Liftoff	exon	80363019	80363122	.	+	.	ID=exon-XM_006496485.4-7;Parent=rna-XM_006496485.4;Dbxref=GeneID:241134,GenBank:XM_006496485.4,MGI:MGI:2443135;gbkey=mRNA;gene=Nyap2;product=neuronal tyrosine-phophorylated phosphoinositide 3-kinase adaptor 2%2C transcript variant X1;transcript_id=XM_006496485.4;extra_copy_number=0
CM058241.1	Liftoff	exon	80401576	80406831	.	+	.	ID=exon-XM_006496485.4-8;Parent=rna-XM_006496485.4;Dbxref=GeneID:241134,GenBank:XM_006496485.4,MGI:MGI:2443135;gbkey=mRNA;gene=Nyap2;product=neuronal tyrosine-phophorylated phosphoinositide 3-kinase adaptor 2%2C transcript variant X1;transcript_id=XM_006496485.4;extra_copy_number=0
CM058241.1	Liftoff	CDS	80152304	80152524	.	+	.	ID=cds-XP_006496548.1;Parent=rna-XM_006496485.4;Dbxref=GeneID:241134,GenBank:XP_006496548.1,MGI:MGI:2443135;Name=XP_006496548.1;gbkey=CDS;gene=Nyap2;product=neuronal tyrosine-phosphorylated phosphoinositide-3-kinase adapter 2 isoform X1;protein_id=XP_006496548.1;extra_copy_number=0
CM058241.1	Liftoff	CDS	80256793	80257190	.	+	.	ID=cds-XP_006496548.1;Parent=rna-XM_006496485.4;Dbxref=GeneID:241134,GenBank:XP_006496548.1,MGI:MGI:2443135;Name=XP_006496548.1;gbkey=CDS;gene=Nyap2;product=neuronal tyrosine-phosphorylated phosphoinositide-3-kinase adapter 2 isoform X1;protein_id=XP_006496548.1;extra_copy_number=0
CM058241.1	Liftoff	CDS	80305932	80307017	.	+	.	ID=cds-XP_006496548.1;Parent=rna-XM_006496485.4;Dbxref=GeneID:241134,GenBank:XP_006496548.1,MGI:MGI:2443135;Name=XP_006496548.1;gbkey=CDS;gene=Nyap2;product=neuronal tyrosine-phosphorylated phosphoinositide-3-kinase adapter 2 isoform X1;protein_id=XP_006496548.1;extra_copy_number=0
CM058241.1	Liftoff	CDS	80334091	80334300	.	+	.	ID=cds-XP_006496548.1;Parent=rna-XM_006496485.4;Dbxref=GeneID:241134,GenBank:XP_006496548.1,MGI:MGI:2443135;Name=XP_006496548.1;gbkey=CDS;gene=Nyap2;product=neuronal tyrosine-phosphorylated phosphoinositide-3-kinase adapter 2 isoform X1;protein_id=XP_006496548.1;extra_copy_number=0
CM058241.1	Liftoff	CDS	80363019	80363122	.	+	.	ID=cds-XP_006496548.1;Parent=rna-XM_006496485.4;Dbxref=GeneID:241134,GenBank:XP_006496548.1,MGI:MGI:2443135;Name=XP_006496548.1;gbkey=CDS;gene=Nyap2;product=neuronal tyrosine-phosphorylated phosphoinositide-3-kinase adapter 2 isoform X1;protein_id=XP_006496548.1;extra_copy_number=0
CM058241.1	Liftoff	CDS	80401576	80401803	.	+	.	ID=cds-XP_006496548.1;Parent=rna-XM_006496485.4;Dbxref=GeneID:241134,GenBank:XP_006496548.1,MGI:MGI:2443135;Name=XP_006496548.1;gbkey=CDS;gene=Nyap2;product=neuronal tyrosine-phosphorylated phosphoinositide-3-kinase adapter 2 isoform X1;protein_id=XP_006496548.1;extra_copy_number=0
CM058241.1	Liftoff	mRNA	80141553	80406831	.	+	.	ID=rna-XM_030254174.1;Parent=gene-Nyap2;Dbxref=GeneID:241134,GenBank:XM_030254174.1,MGI:MGI:2443135;Name=XM_030254174.1;gbkey=mRNA;gene=Nyap2;model_evidence=Supporting evidence includes similarity to: 5 mRNAs%2C 2 ESTs%2C 3 Proteins%2C 215 long SRA reads%2C and 99%25 coverage of the annotated genomic feature by RNAseq alignments%2C including 13 samples with support for all annotated introns;product=neuronal tyrosine-phophorylated phosphoinositide 3-kinase adaptor 2%2C transcript variant X4;transcript_id=XM_030254174.1;matches_ref_protein=True;valid_ORF=True;extra_copy_number=0
CM058241.1	Liftoff	exon	80141553	80142078	.	+	.	ID=exon-XM_030254174.1-1;Parent=rna-XM_030254174.1;Dbxref=GeneID:241134,GenBank:XM_030254174.1,MGI:MGI:2443135;gbkey=mRNA;gene=Nyap2;product=neuronal tyrosine-phophorylated phosphoinositide 3-kinase adaptor 2%2C transcript variant X4;transcript_id=XM_030254174.1;extra_copy_number=0
CM058241.1	Liftoff	exon	80142438	80142924	.	+	.	ID=exon-XM_030254174.1-2;Parent=rna-XM_030254174.1;Dbxref=GeneID:241134,GenBank:XM_030254174.1,MGI:MGI:2443135;gbkey=mRNA;gene=Nyap2;product=neuronal tyrosine-phophorylated phosphoinositide 3-kinase adaptor 2%2C transcript variant X4;transcript_id=XM_030254174.1;extra_copy_number=0
CM058241.1	Liftoff	exon	80152288	80152524	.	+	.	ID=exon-XM_030254174.1-3;Parent=rna-XM_030254174.1;Dbxref=GeneID:241134,GenBank:XM_030254174.1,MGI:MGI:2443135;gbkey=mRNA;gene=Nyap2;product=neuronal tyrosine-phophorylated phosphoinositide 3-kinase adaptor 2%2C transcript variant X4;transcript_id=XM_030254174.1;extra_copy_number=0
CM058241.1	Liftoff	exon	80256793	80257094	.	+	.	ID=exon-XM_030254174.1-4;Parent=rna-XM_030254174.1;Dbxref=GeneID:241134,GenBank:XM_030254174.1,MGI:MGI:2443135;gbkey=mRNA;gene=Nyap2;product=neuronal tyrosine-phophorylated phosphoinositide 3-kinase adaptor 2%2C transcript variant X4;transcript_id=XM_030254174.1;extra_copy_number=0
CM058241.1	Liftoff	exon	80305932	80307017	.	+	.	ID=exon-XM_030254174.1-5;Parent=rna-XM_030254174.1;Dbxref=GeneID:241134,GenBank:XM_030254174.1,MGI:MGI:2443135;gbkey=mRNA;gene=Nyap2;product=neuronal tyrosine-phophorylated phosphoinositide 3-kinase adaptor 2%2C transcript variant X4;transcript_id=XM_030254174.1;extra_copy_number=0
CM058241.1	Liftoff	exon	80334091	80334300	.	+	.	ID=exon-XM_030254174.1-6;Parent=rna-XM_030254174.1;Dbxref=GeneID:241134,GenBank:XM_030254174.1,MGI:MGI:2443135;gbkey=mRNA;gene=Nyap2;product=neuronal tyrosine-phophorylated phosphoinositide 3-kinase adaptor 2%2C transcript variant X4;transcript_id=XM_030254174.1;extra_copy_number=0
CM058241.1	Liftoff	exon	80363019	80363122	.	+	.	ID=exon-XM_030254174.1-7;Parent=rna-XM_030254174.1;Dbxref=GeneID:241134,GenBank:XM_030254174.1,MGI:MGI:2443135;gbkey=mRNA;gene=Nyap2;product=neuronal tyrosine-phophorylated phosphoinositide 3-kinase adaptor 2%2C transcript variant X4;transcript_id=XM_030254174.1;extra_copy_number=0
CM058241.1	Liftoff	exon	80401576	80406831	.	+	.	ID=exon-XM_030254174.1-8;Parent=rna-XM_030254174.1;Dbxref=GeneID:241134,GenBank:XM_030254174.1,MGI:MGI:2443135;gbkey=mRNA;gene=Nyap2;product=neuronal tyrosine-phophorylated phosphoinositide 3-kinase adaptor 2%2C transcript variant X4;transcript_id=XM_030254174.1;extra_copy_number=0
CM058241.1	Liftoff	CDS	80152304	80152524	.	+	.	ID=cds-XP_030110034.1;Parent=rna-XM_030254174.1;Dbxref=GeneID:241134,GenBank:XP_030110034.1,MGI:MGI:2443135;Name=XP_030110034.1;gbkey=CDS;gene=Nyap2;product=neuronal tyrosine-phosphorylated phosphoinositide-3-kinase adapter 2 isoform X3;protein_id=XP_030110034.1;extra_copy_number=0
CM058241.1	Liftoff	CDS	80256793	80257094	.	+	.	ID=cds-XP_030110034.1;Parent=rna-XM_030254174.1;Dbxref=GeneID:241134,GenBank:XP_030110034.1,MGI:MGI:2443135;Name=XP_030110034.1;gbkey=CDS;gene=Nyap2;product=neuronal tyrosine-phosphorylated phosphoinositide-3-kinase adapter 2 isoform X3;protein_id=XP_030110034.1;extra_copy_number=0
CM058241.1	Liftoff	CDS	80305932	80307017	.	+	.	ID=cds-XP_030110034.1;Parent=rna-XM_030254174.1;Dbxref=GeneID:241134,GenBank:XP_030110034.1,MGI:MGI:2443135;Name=XP_030110034.1;gbkey=CDS;gene=Nyap2;product=neuronal tyrosine-phosphorylated phosphoinositide-3-kinase adapter 2 isoform X3;protein_id=XP_030110034.1;extra_copy_number=0
CM058241.1	Liftoff	CDS	80334091	80334300	.	+	.	ID=cds-XP_030110034.1;Parent=rna-XM_030254174.1;Dbxref=GeneID:241134,GenBank:XP_030110034.1,MGI:MGI:2443135;Name=XP_030110034.1;gbkey=CDS;gene=Nyap2;product=neuronal tyrosine-phosphorylated phosphoinositide-3-kinase adapter 2 isoform X3;protein_id=XP_030110034.1;extra_copy_number=0
CM058241.1	Liftoff	CDS	80363019	80363122	.	+	.	ID=cds-XP_030110034.1;Parent=rna-XM_030254174.1;Dbxref=GeneID:241134,GenBank:XP_030110034.1,MGI:MGI:2443135;Name=XP_030110034.1;gbkey=CDS;gene=Nyap2;product=neuronal tyrosine-phosphorylated phosphoinositide-3-kinase adapter 2 isoform X3;protein_id=XP_030110034.1;extra_copy_number=0
CM058241.1	Liftoff	CDS	80401576	80401803	.	+	.	ID=cds-XP_030110034.1;Parent=rna-XM_030254174.1;Dbxref=GeneID:241134,GenBank:XP_030110034.1,MGI:MGI:2443135;Name=XP_030110034.1;gbkey=CDS;gene=Nyap2;product=neuronal tyrosine-phosphorylated phosphoinositide-3-kinase adapter 2 isoform X3;protein_id=XP_030110034.1;extra_copy_number=0
CM058241.1	Liftoff	mRNA	80141981	80365153	.	+	.	ID=rna-NM_001356399.1;Parent=gene-Nyap2;Dbxref=GeneID:241134,GenBank:NM_001356399.1,MGI:MGI:2443135;Name=NM_001356399.1;gbkey=mRNA;gene=Nyap2;product=neuronal tyrosine-phophorylated phosphoinositide 3-kinase adaptor 2%2C transcript variant 3;transcript_id=NM_001356399.1;matches_ref_protein=True;valid_ORF=True;extra_copy_number=0
CM058241.1	Liftoff	exon	80141981	80142078	.	+	.	ID=exon-NM_001356399.1-1;Parent=rna-NM_001356399.1;Dbxref=GeneID:241134,GenBank:NM_001356399.1,MGI:MGI:2443135;gbkey=mRNA;gene=Nyap2;product=neuronal tyrosine-phophorylated phosphoinositide 3-kinase adaptor 2%2C transcript variant 3;transcript_id=NM_001356399.1;extra_copy_number=0
CM058241.1	Liftoff	exon	80142438	80142924	.	+	.	ID=exon-NM_001356399.1-2;Parent=rna-NM_001356399.1;Dbxref=GeneID:241134,GenBank:NM_001356399.1,MGI:MGI:2443135;gbkey=mRNA;gene=Nyap2;product=neuronal tyrosine-phophorylated phosphoinositide 3-kinase adaptor 2%2C transcript variant 3;transcript_id=NM_001356399.1;extra_copy_number=0
CM058241.1	Liftoff	exon	80152288	80152524	.	+	.	ID=exon-NM_001356399.1-3;Parent=rna-NM_001356399.1;Dbxref=GeneID:241134,GenBank:NM_001356399.1,MGI:MGI:2443135;gbkey=mRNA;gene=Nyap2;product=neuronal tyrosine-phophorylated phosphoinositide 3-kinase adaptor 2%2C transcript variant 3;transcript_id=NM_001356399.1;extra_copy_number=0
CM058241.1	Liftoff	exon	80256793	80257094	.	+	.	ID=exon-NM_001356399.1-4;Parent=rna-NM_001356399.1;Dbxref=GeneID:241134,GenBank:NM_001356399.1,MGI:MGI:2443135;gbkey=mRNA;gene=Nyap2;product=neuronal tyrosine-phophorylated phosphoinositide 3-kinase adaptor 2%2C transcript variant 3;transcript_id=NM_001356399.1;extra_copy_number=0
CM058241.1	Liftoff	exon	80305932	80307017	.	+	.	ID=exon-NM_001356399.1-5;Parent=rna-NM_001356399.1;Dbxref=GeneID:241134,GenBank:NM_001356399.1,MGI:MGI:2443135;gbkey=mRNA;gene=Nyap2;product=neuronal tyrosine-phophorylated phosphoinositide 3-kinase adaptor 2%2C transcript variant 3;transcript_id=NM_001356399.1;extra_copy_number=0
CM058241.1	Liftoff	exon	80334091	80334300	.	+	.	ID=exon-NM_001356399.1-6;Parent=rna-NM_001356399.1;Dbxref=GeneID:241134,GenBank:NM_001356399.1,MGI:MGI:2443135;gbkey=mRNA;gene=Nyap2;product=neuronal tyrosine-phophorylated phosphoinositide 3-kinase adaptor 2%2C transcript variant 3;transcript_id=NM_001356399.1;extra_copy_number=0
CM058241.1	Liftoff	exon	80363019	80365153	.	+	.	ID=exon-NM_001356399.1-7;Parent=rna-NM_001356399.1;Dbxref=GeneID:241134,GenBank:NM_001356399.1,MGI:MGI:2443135;gbkey=mRNA;gene=Nyap2;product=neuronal tyrosine-phophorylated phosphoinositide 3-kinase adaptor 2%2C transcript variant 3;transcript_id=NM_001356399.1;extra_copy_number=0
CM058241.1	Liftoff	CDS	80152304	80152524	.	+	.	ID=cds-NP_001343328.1;Parent=rna-NM_001356399.1;Dbxref=CCDS:CCDS87852.1,GeneID:241134,GenBank:NP_001343328.1,MGI:MGI:2443135;Name=NP_001343328.1;Note=isoform 3 is encoded by transcript variant 3;gbkey=CDS;gene=Nyap2;product=neuronal tyrosine-phosphorylated phosphoinositide-3-kinase adapter 2 isoform 3;protein_id=NP_001343328.1;extra_copy_number=0
CM058241.1	Liftoff	CDS	80256793	80257094	.	+	.	ID=cds-NP_001343328.1;Parent=rna-NM_001356399.1;Dbxref=CCDS:CCDS87852.1,GeneID:241134,GenBank:NP_001343328.1,MGI:MGI:2443135;Name=NP_001343328.1;Note=isoform 3 is encoded by transcript variant 3;gbkey=CDS;gene=Nyap2;product=neuronal tyrosine-phosphorylated phosphoinositide-3-kinase adapter 2 isoform 3;protein_id=NP_001343328.1;extra_copy_number=0
CM058241.1	Liftoff	CDS	80305932	80307017	.	+	.	ID=cds-NP_001343328.1;Parent=rna-NM_001356399.1;Dbxref=CCDS:CCDS87852.1,GeneID:241134,GenBank:NP_001343328.1,MGI:MGI:2443135;Name=NP_001343328.1;Note=isoform 3 is encoded by transcript variant 3;gbkey=CDS;gene=Nyap2;product=neuronal tyrosine-phosphorylated phosphoinositide-3-kinase adapter 2 isoform 3;protein_id=NP_001343328.1;extra_copy_number=0
CM058241.1	Liftoff	CDS	80334091	80334300	.	+	.	ID=cds-NP_001343328.1;Parent=rna-NM_001356399.1;Dbxref=CCDS:CCDS87852.1,GeneID:241134,GenBank:NP_001343328.1,MGI:MGI:2443135;Name=NP_001343328.1;Note=isoform 3 is encoded by transcript variant 3;gbkey=CDS;gene=Nyap2;product=neuronal tyrosine-phosphorylated phosphoinositide-3-kinase adapter 2 isoform 3;protein_id=NP_001343328.1;extra_copy_number=0
CM058241.1	Liftoff	CDS	80363019	80363152	.	+	.	ID=cds-NP_001343328.1;Parent=rna-NM_001356399.1;Dbxref=CCDS:CCDS87852.1,GeneID:241134,GenBank:NP_001343328.1,MGI:MGI:2443135;Name=NP_001343328.1;Note=isoform 3 is encoded by transcript variant 3;gbkey=CDS;gene=Nyap2;product=neuronal tyrosine-phosphorylated phosphoinositide-3-kinase adapter 2 isoform 3;protein_id=NP_001343328.1;extra_copy_number=0
CM058241.1	Liftoff	mRNA	80142096	80406831	.	+	.	ID=rna-XM_006496486.4;Parent=gene-Nyap2;Dbxref=GeneID:241134,GenBank:XM_006496486.4,MGI:MGI:2443135;Name=XM_006496486.4;gbkey=mRNA;gene=Nyap2;model_evidence=Supporting evidence includes similarity to: 2 mRNAs%2C 1 EST%2C 1 Protein%2C 190 long SRA reads%2C and 98%25 coverage of the annotated genomic feature by RNAseq alignments%2C including 12 samples with support for all annotated introns;product=neuronal tyrosine-phophorylated phosphoinositide 3-kinase adaptor 2%2C transcript variant X2;transcript_id=XM_006496486.4;matches_ref_protein=True;valid_ORF=True;extra_copy_number=0
CM058241.1	Liftoff	exon	80142096	80142339	.	+	.	ID=exon-XM_006496486.4-1;Parent=rna-XM_006496486.4;Dbxref=GeneID:241134,GenBank:XM_006496486.4,MGI:MGI:2443135;gbkey=mRNA;gene=Nyap2;product=neuronal tyrosine-phophorylated phosphoinositide 3-kinase adaptor 2%2C transcript variant X2;transcript_id=XM_006496486.4;extra_copy_number=0
CM058241.1	Liftoff	exon	80142438	80142924	.	+	.	ID=exon-XM_006496486.4-2;Parent=rna-XM_006496486.4;Dbxref=GeneID:241134,GenBank:XM_006496486.4,MGI:MGI:2443135;gbkey=mRNA;gene=Nyap2;product=neuronal tyrosine-phophorylated phosphoinositide 3-kinase adaptor 2%2C transcript variant X2;transcript_id=XM_006496486.4;extra_copy_number=0
CM058241.1	Liftoff	exon	80152288	80152524	.	+	.	ID=exon-XM_006496486.4-3;Parent=rna-XM_006496486.4;Dbxref=GeneID:241134,GenBank:XM_006496486.4,MGI:MGI:2443135;gbkey=mRNA;gene=Nyap2;product=neuronal tyrosine-phophorylated phosphoinositide 3-kinase adaptor 2%2C transcript variant X2;transcript_id=XM_006496486.4;extra_copy_number=0
CM058241.1	Liftoff	exon	80256793	80257190	.	+	.	ID=exon-XM_006496486.4-4;Parent=rna-XM_006496486.4;Dbxref=GeneID:241134,GenBank:XM_006496486.4,MGI:MGI:2443135;gbkey=mRNA;gene=Nyap2;product=neuronal tyrosine-phophorylated phosphoinositide 3-kinase adaptor 2%2C transcript variant X2;transcript_id=XM_006496486.4;extra_copy_number=0
CM058241.1	Liftoff	exon	80305932	80307017	.	+	.	ID=exon-XM_006496486.4-5;Parent=rna-XM_006496486.4;Dbxref=GeneID:241134,GenBank:XM_006496486.4,MGI:MGI:2443135;gbkey=mRNA;gene=Nyap2;product=neuronal tyrosine-phophorylated phosphoinositide 3-kinase adaptor 2%2C transcript variant X2;transcript_id=XM_006496486.4;extra_copy_number=0
CM058241.1	Liftoff	exon	80334091	80334300	.	+	.	ID=exon-XM_006496486.4-6;Parent=rna-XM_006496486.4;Dbxref=GeneID:241134,GenBank:XM_006496486.4,MGI:MGI:2443135;gbkey=mRNA;gene=Nyap2;product=neuronal tyrosine-phophorylated phosphoinositide 3-kinase adaptor 2%2C transcript variant X2;transcript_id=XM_006496486.4;extra_copy_number=0
CM058241.1	Liftoff	exon	80363019	80363122	.	+	.	ID=exon-XM_006496486.4-7;Parent=rna-XM_006496486.4;Dbxref=GeneID:241134,GenBank:XM_006496486.4,MGI:MGI:2443135;gbkey=mRNA;gene=Nyap2;product=neuronal tyrosine-phophorylated phosphoinositide 3-kinase adaptor 2%2C transcript variant X2;transcript_id=XM_006496486.4;extra_copy_number=0
CM058241.1	Liftoff	exon	80401576	80406831	.	+	.	ID=exon-XM_006496486.4-8;Parent=rna-XM_006496486.4;Dbxref=GeneID:241134,GenBank:XM_006496486.4,MGI:MGI:2443135;gbkey=mRNA;gene=Nyap2;product=neuronal tyrosine-phophorylated phosphoinositide 3-kinase adaptor 2%2C transcript variant X2;transcript_id=XM_006496486.4;extra_copy_number=0
CM058241.1	Liftoff	CDS	80152304	80152524	.	+	.	ID=cds-XP_006496549.1;Parent=rna-XM_006496486.4;Dbxref=GeneID:241134,GenBank:XP_006496549.1,MGI:MGI:2443135;Name=XP_006496549.1;gbkey=CDS;gene=Nyap2;product=neuronal tyrosine-phosphorylated phosphoinositide-3-kinase adapter 2 isoform X1;protein_id=XP_006496549.1;extra_copy_number=0
CM058241.1	Liftoff	CDS	80256793	80257190	.	+	.	ID=cds-XP_006496549.1;Parent=rna-XM_006496486.4;Dbxref=GeneID:241134,GenBank:XP_006496549.1,MGI:MGI:2443135;Name=XP_006496549.1;gbkey=CDS;gene=Nyap2;product=neuronal tyrosine-phosphorylated phosphoinositide-3-kinase adapter 2 isoform X1;protein_id=XP_006496549.1;extra_copy_number=0
CM058241.1	Liftoff	CDS	80305932	80307017	.	+	.	ID=cds-XP_006496549.1;Parent=rna-XM_006496486.4;Dbxref=GeneID:241134,GenBank:XP_006496549.1,MGI:MGI:2443135;Name=XP_006496549.1;gbkey=CDS;gene=Nyap2;product=neuronal tyrosine-phosphorylated phosphoinositide-3-kinase adapter 2 isoform X1;protein_id=XP_006496549.1;extra_copy_number=0
CM058241.1	Liftoff	CDS	80334091	80334300	.	+	.	ID=cds-XP_006496549.1;Parent=rna-XM_006496486.4;Dbxref=GeneID:241134,GenBank:XP_006496549.1,MGI:MGI:2443135;Name=XP_006496549.1;gbkey=CDS;gene=Nyap2;product=neuronal tyrosine-phosphorylated phosphoinositide-3-kinase adapter 2 isoform X1;protein_id=XP_006496549.1;extra_copy_number=0
CM058241.1	Liftoff	CDS	80363019	80363122	.	+	.	ID=cds-XP_006496549.1;Parent=rna-XM_006496486.4;Dbxref=GeneID:241134,GenBank:XP_006496549.1,MGI:MGI:2443135;Name=XP_006496549.1;gbkey=CDS;gene=Nyap2;product=neuronal tyrosine-phosphorylated phosphoinositide-3-kinase adapter 2 isoform X1;protein_id=XP_006496549.1;extra_copy_number=0
CM058241.1	Liftoff	CDS	80401576	80401803	.	+	.	ID=cds-XP_006496549.1;Parent=rna-XM_006496486.4;Dbxref=GeneID:241134,GenBank:XP_006496549.1,MGI:MGI:2443135;Name=XP_006496549.1;gbkey=CDS;gene=Nyap2;product=neuronal tyrosine-phosphorylated phosphoinositide-3-kinase adapter 2 isoform X1;protein_id=XP_006496549.1;extra_copy_number=0
CM058241.1	Liftoff	mRNA	80142096	80406831	.	+	.	ID=rna-XM_030254176.1;Parent=gene-Nyap2;Dbxref=GeneID:241134,GenBank:XM_030254176.1,MGI:MGI:2443135;Name=XM_030254176.1;gbkey=mRNA;gene=Nyap2;model_evidence=Supporting evidence includes similarity to: 5 mRNAs%2C 1 EST%2C 3 Proteins%2C 209 long SRA reads%2C and 98%25 coverage of the annotated genomic feature by RNAseq alignments%2C including 12 samples with support for all annotated introns;product=neuronal tyrosine-phophorylated phosphoinositide 3-kinase adaptor 2%2C transcript variant X5;transcript_id=XM_030254176.1;matches_ref_protein=True;valid_ORF=True;extra_copy_number=0
CM058241.1	Liftoff	exon	80142096	80142339	.	+	.	ID=exon-XM_030254176.1-1;Parent=rna-XM_030254176.1;Dbxref=GeneID:241134,GenBank:XM_030254176.1,MGI:MGI:2443135;gbkey=mRNA;gene=Nyap2;product=neuronal tyrosine-phophorylated phosphoinositide 3-kinase adaptor 2%2C transcript variant X5;transcript_id=XM_030254176.1;extra_copy_number=0
CM058241.1	Liftoff	exon	80142438	80142924	.	+	.	ID=exon-XM_030254176.1-2;Parent=rna-XM_030254176.1;Dbxref=GeneID:241134,GenBank:XM_030254176.1,MGI:MGI:2443135;gbkey=mRNA;gene=Nyap2;product=neuronal tyrosine-phophorylated phosphoinositide 3-kinase adaptor 2%2C transcript variant X5;transcript_id=XM_030254176.1;extra_copy_number=0
CM058241.1	Liftoff	exon	80152288	80152524	.	+	.	ID=exon-XM_030254176.1-3;Parent=rna-XM_030254176.1;Dbxref=GeneID:241134,GenBank:XM_030254176.1,MGI:MGI:2443135;gbkey=mRNA;gene=Nyap2;product=neuronal tyrosine-phophorylated phosphoinositide 3-kinase adaptor 2%2C transcript variant X5;transcript_id=XM_030254176.1;extra_copy_number=0
CM058241.1	Liftoff	exon	80256793	80257094	.	+	.	ID=exon-XM_030254176.1-4;Parent=rna-XM_030254176.1;Dbxref=GeneID:241134,GenBank:XM_030254176.1,MGI:MGI:2443135;gbkey=mRNA;gene=Nyap2;product=neuronal tyrosine-phophorylated phosphoinositide 3-kinase adaptor 2%2C transcript variant X5;transcript_id=XM_030254176.1;extra_copy_number=0
CM058241.1	Liftoff	exon	80305932	80307017	.	+	.	ID=exon-XM_030254176.1-5;Parent=rna-XM_030254176.1;Dbxref=GeneID:241134,GenBank:XM_030254176.1,MGI:MGI:2443135;gbkey=mRNA;gene=Nyap2;product=neuronal tyrosine-phophorylated phosphoinositide 3-kinase adaptor 2%2C transcript variant X5;transcript_id=XM_030254176.1;extra_copy_number=0
CM058241.1	Liftoff	exon	80334091	80334300	.	+	.	ID=exon-XM_030254176.1-6;Parent=rna-XM_030254176.1;Dbxref=GeneID:241134,GenBank:XM_030254176.1,MGI:MGI:2443135;gbkey=mRNA;gene=Nyap2;product=neuronal tyrosine-phophorylated phosphoinositide 3-kinase adaptor 2%2C transcript variant X5;transcript_id=XM_030254176.1;extra_copy_number=0
CM058241.1	Liftoff	exon	80363019	80363122	.	+	.	ID=exon-XM_030254176.1-7;Parent=rna-XM_030254176.1;Dbxref=GeneID:241134,GenBank:XM_030254176.1,MGI:MGI:2443135;gbkey=mRNA;gene=Nyap2;product=neuronal tyrosine-phophorylated phosphoinositide 3-kinase adaptor 2%2C transcript variant X5;transcript_id=XM_030254176.1;extra_copy_number=0
CM058241.1	Liftoff	exon	80401576	80406831	.	+	.	ID=exon-XM_030254176.1-8;Parent=rna-XM_030254176.1;Dbxref=GeneID:241134,GenBank:XM_030254176.1,MGI:MGI:2443135;gbkey=mRNA;gene=Nyap2;product=neuronal tyrosine-phophorylated phosphoinositide 3-kinase adaptor 2%2C transcript variant X5;transcript_id=XM_030254176.1;extra_copy_number=0
CM058241.1	Liftoff	CDS	80152304	80152524	.	+	.	ID=cds-XP_030110036.1;Parent=rna-XM_030254176.1;Dbxref=GeneID:241134,GenBank:XP_030110036.1,MGI:MGI:2443135;Name=XP_030110036.1;gbkey=CDS;gene=Nyap2;product=neuronal tyrosine-phosphorylated phosphoinositide-3-kinase adapter 2 isoform X3;protein_id=XP_030110036.1;extra_copy_number=0
CM058241.1	Liftoff	CDS	80256793	80257094	.	+	.	ID=cds-XP_030110036.1;Parent=rna-XM_030254176.1;Dbxref=GeneID:241134,GenBank:XP_030110036.1,MGI:MGI:2443135;Name=XP_030110036.1;gbkey=CDS;gene=Nyap2;product=neuronal tyrosine-phosphorylated phosphoinositide-3-kinase adapter 2 isoform X3;protein_id=XP_030110036.1;extra_copy_number=0
CM058241.1	Liftoff	CDS	80305932	80307017	.	+	.	ID=cds-XP_030110036.1;Parent=rna-XM_030254176.1;Dbxref=GeneID:241134,GenBank:XP_030110036.1,MGI:MGI:2443135;Name=XP_030110036.1;gbkey=CDS;gene=Nyap2;product=neuronal tyrosine-phosphorylated phosphoinositide-3-kinase adapter 2 isoform X3;protein_id=XP_030110036.1;extra_copy_number=0
CM058241.1	Liftoff	CDS	80334091	80334300	.	+	.	ID=cds-XP_030110036.1;Parent=rna-XM_030254176.1;Dbxref=GeneID:241134,GenBank:XP_030110036.1,MGI:MGI:2443135;Name=XP_030110036.1;gbkey=CDS;gene=Nyap2;product=neuronal tyrosine-phosphorylated phosphoinositide-3-kinase adapter 2 isoform X3;protein_id=XP_030110036.1;extra_copy_number=0
CM058241.1	Liftoff	CDS	80363019	80363122	.	+	.	ID=cds-XP_030110036.1;Parent=rna-XM_030254176.1;Dbxref=GeneID:241134,GenBank:XP_030110036.1,MGI:MGI:2443135;Name=XP_030110036.1;gbkey=CDS;gene=Nyap2;product=neuronal tyrosine-phosphorylated phosphoinositide-3-kinase adapter 2 isoform X3;protein_id=XP_030110036.1;extra_copy_number=0
CM058241.1	Liftoff	CDS	80401576	80401803	.	+	.	ID=cds-XP_030110036.1;Parent=rna-XM_030254176.1;Dbxref=GeneID:241134,GenBank:XP_030110036.1,MGI:MGI:2443135;Name=XP_030110036.1;gbkey=CDS;gene=Nyap2;product=neuronal tyrosine-phosphorylated phosphoinositide-3-kinase adapter 2 isoform X3;protein_id=XP_030110036.1;extra_copy_number=0
CM058241.1	Liftoff	mRNA	80142133	80432789	.	+	.	ID=rna-XM_030254180.2;Parent=gene-Nyap2;Dbxref=GeneID:241134,GenBank:XM_030254180.2,MGI:MGI:2443135;Name=XM_030254180.2;gbkey=mRNA;gene=Nyap2;model_evidence=Supporting evidence includes similarity to: 123 long SRA reads%2C and 97%25 coverage of the annotated genomic feature by RNAseq alignments%2C including 5 samples with support for all annotated introns;product=neuronal tyrosine-phophorylated phosphoinositide 3-kinase adaptor 2%2C transcript variant X7;transcript_id=XM_030254180.2;matches_ref_protein=True;valid_ORF=True;extra_copy_number=0
CM058241.1	Liftoff	exon	80142133	80142339	.	+	.	ID=exon-XM_030254180.2-1;Parent=rna-XM_030254180.2;Dbxref=GeneID:241134,GenBank:XM_030254180.2,MGI:MGI:2443135;gbkey=mRNA;gene=Nyap2;product=neuronal tyrosine-phophorylated phosphoinositide 3-kinase adaptor 2%2C transcript variant X7;transcript_id=XM_030254180.2;extra_copy_number=0
CM058241.1	Liftoff	exon	80142438	80142924	.	+	.	ID=exon-XM_030254180.2-2;Parent=rna-XM_030254180.2;Dbxref=GeneID:241134,GenBank:XM_030254180.2,MGI:MGI:2443135;gbkey=mRNA;gene=Nyap2;product=neuronal tyrosine-phophorylated phosphoinositide 3-kinase adaptor 2%2C transcript variant X7;transcript_id=XM_030254180.2;extra_copy_number=0
CM058241.1	Liftoff	exon	80152288	80152524	.	+	.	ID=exon-XM_030254180.2-3;Parent=rna-XM_030254180.2;Dbxref=GeneID:241134,GenBank:XM_030254180.2,MGI:MGI:2443135;gbkey=mRNA;gene=Nyap2;product=neuronal tyrosine-phophorylated phosphoinositide 3-kinase adaptor 2%2C transcript variant X7;transcript_id=XM_030254180.2;extra_copy_number=0
CM058241.1	Liftoff	exon	80256793	80257094	.	+	.	ID=exon-XM_030254180.2-4;Parent=rna-XM_030254180.2;Dbxref=GeneID:241134,GenBank:XM_030254180.2,MGI:MGI:2443135;gbkey=mRNA;gene=Nyap2;product=neuronal tyrosine-phophorylated phosphoinositide 3-kinase adaptor 2%2C transcript variant X7;transcript_id=XM_030254180.2;extra_copy_number=0
CM058241.1	Liftoff	exon	80305932	80307017	.	+	.	ID=exon-XM_030254180.2-5;Parent=rna-XM_030254180.2;Dbxref=GeneID:241134,GenBank:XM_030254180.2,MGI:MGI:2443135;gbkey=mRNA;gene=Nyap2;product=neuronal tyrosine-phophorylated phosphoinositide 3-kinase adaptor 2%2C transcript variant X7;transcript_id=XM_030254180.2;extra_copy_number=0
CM058241.1	Liftoff	exon	80334091	80334300	.	+	.	ID=exon-XM_030254180.2-6;Parent=rna-XM_030254180.2;Dbxref=GeneID:241134,GenBank:XM_030254180.2,MGI:MGI:2443135;gbkey=mRNA;gene=Nyap2;product=neuronal tyrosine-phophorylated phosphoinositide 3-kinase adaptor 2%2C transcript variant X7;transcript_id=XM_030254180.2;extra_copy_number=0
CM058241.1	Liftoff	exon	80363019	80363122	.	+	.	ID=exon-XM_030254180.2-7;Parent=rna-XM_030254180.2;Dbxref=GeneID:241134,GenBank:XM_030254180.2,MGI:MGI:2443135;gbkey=mRNA;gene=Nyap2;product=neuronal tyrosine-phophorylated phosphoinositide 3-kinase adaptor 2%2C transcript variant X7;transcript_id=XM_030254180.2;extra_copy_number=0
CM058241.1	Liftoff	exon	80430139	80432789	.	+	.	ID=exon-XM_030254180.2-8;Parent=rna-XM_030254180.2;Dbxref=GeneID:241134,GenBank:XM_030254180.2,MGI:MGI:2443135;gbkey=mRNA;gene=Nyap2;product=neuronal tyrosine-phophorylated phosphoinositide 3-kinase adaptor 2%2C transcript variant X7;transcript_id=XM_030254180.2;extra_copy_number=0
CM058241.1	Liftoff	CDS	80152304	80152524	.	+	.	ID=cds-XP_030110040.1;Parent=rna-XM_030254180.2;Dbxref=GeneID:241134,GenBank:XP_030110040.1,MGI:MGI:2443135;Name=XP_030110040.1;gbkey=CDS;gene=Nyap2;product=neuronal tyrosine-phosphorylated phosphoinositide-3-kinase adapter 2 isoform X5;protein_id=XP_030110040.1;extra_copy_number=0
CM058241.1	Liftoff	CDS	80256793	80257094	.	+	.	ID=cds-XP_030110040.1;Parent=rna-XM_030254180.2;Dbxref=GeneID:241134,GenBank:XP_030110040.1,MGI:MGI:2443135;Name=XP_030110040.1;gbkey=CDS;gene=Nyap2;product=neuronal tyrosine-phosphorylated phosphoinositide-3-kinase adapter 2 isoform X5;protein_id=XP_030110040.1;extra_copy_number=0
CM058241.1	Liftoff	CDS	80305932	80307017	.	+	.	ID=cds-XP_030110040.1;Parent=rna-XM_030254180.2;Dbxref=GeneID:241134,GenBank:XP_030110040.1,MGI:MGI:2443135;Name=XP_030110040.1;gbkey=CDS;gene=Nyap2;product=neuronal tyrosine-phosphorylated phosphoinositide-3-kinase adapter 2 isoform X5;protein_id=XP_030110040.1;extra_copy_number=0
CM058241.1	Liftoff	CDS	80334091	80334300	.	+	.	ID=cds-XP_030110040.1;Parent=rna-XM_030254180.2;Dbxref=GeneID:241134,GenBank:XP_030110040.1,MGI:MGI:2443135;Name=XP_030110040.1;gbkey=CDS;gene=Nyap2;product=neuronal tyrosine-phosphorylated phosphoinositide-3-kinase adapter 2 isoform X5;protein_id=XP_030110040.1;extra_copy_number=0
CM058241.1	Liftoff	CDS	80363019	80363122	.	+	.	ID=cds-XP_030110040.1;Parent=rna-XM_030254180.2;Dbxref=GeneID:241134,GenBank:XP_030110040.1,MGI:MGI:2443135;Name=XP_030110040.1;gbkey=CDS;gene=Nyap2;product=neuronal tyrosine-phosphorylated phosphoinositide-3-kinase adapter 2 isoform X5;protein_id=XP_030110040.1;extra_copy_number=0
CM058241.1	Liftoff	CDS	80430139	80430168	.	+	.	ID=cds-XP_030110040.1;Parent=rna-XM_030254180.2;Dbxref=GeneID:241134,GenBank:XP_030110040.1,MGI:MGI:2443135;Name=XP_030110040.1;gbkey=CDS;gene=Nyap2;product=neuronal tyrosine-phosphorylated phosphoinositide-3-kinase adapter 2 isoform X5;protein_id=XP_030110040.1;extra_copy_number=0
CM058241.1	Liftoff	mRNA	80142185	80432791	.	+	.	ID=rna-XM_006496488.5;Parent=gene-Nyap2;Dbxref=GeneID:241134,GenBank:XM_006496488.5,MGI:MGI:2443135;Name=XM_006496488.5;gbkey=mRNA;gene=Nyap2;model_evidence=Supporting evidence includes similarity to: 214 long SRA reads%2C and 98%25 coverage of the annotated genomic feature by RNAseq alignments%2C including 5 samples with support for all annotated introns;product=neuronal tyrosine-phophorylated phosphoinositide 3-kinase adaptor 2%2C transcript variant X6;transcript_id=XM_006496488.5;matches_ref_protein=True;valid_ORF=True;extra_copy_number=0
CM058241.1	Liftoff	exon	80142185	80142924	.	+	.	ID=exon-XM_006496488.5-1;Parent=rna-XM_006496488.5;Dbxref=GeneID:241134,GenBank:XM_006496488.5,MGI:MGI:2443135;gbkey=mRNA;gene=Nyap2;product=neuronal tyrosine-phophorylated phosphoinositide 3-kinase adaptor 2%2C transcript variant X6;transcript_id=XM_006496488.5;extra_copy_number=0
CM058241.1	Liftoff	exon	80152288	80152524	.	+	.	ID=exon-XM_006496488.5-2;Parent=rna-XM_006496488.5;Dbxref=GeneID:241134,GenBank:XM_006496488.5,MGI:MGI:2443135;gbkey=mRNA;gene=Nyap2;product=neuronal tyrosine-phophorylated phosphoinositide 3-kinase adaptor 2%2C transcript variant X6;transcript_id=XM_006496488.5;extra_copy_number=0
CM058241.1	Liftoff	exon	80256793	80257190	.	+	.	ID=exon-XM_006496488.5-3;Parent=rna-XM_006496488.5;Dbxref=GeneID:241134,GenBank:XM_006496488.5,MGI:MGI:2443135;gbkey=mRNA;gene=Nyap2;product=neuronal tyrosine-phophorylated phosphoinositide 3-kinase adaptor 2%2C transcript variant X6;transcript_id=XM_006496488.5;extra_copy_number=0
CM058241.1	Liftoff	exon	80305932	80307017	.	+	.	ID=exon-XM_006496488.5-4;Parent=rna-XM_006496488.5;Dbxref=GeneID:241134,GenBank:XM_006496488.5,MGI:MGI:2443135;gbkey=mRNA;gene=Nyap2;product=neuronal tyrosine-phophorylated phosphoinositide 3-kinase adaptor 2%2C transcript variant X6;transcript_id=XM_006496488.5;extra_copy_number=0
CM058241.1	Liftoff	exon	80334091	80334300	.	+	.	ID=exon-XM_006496488.5-5;Parent=rna-XM_006496488.5;Dbxref=GeneID:241134,GenBank:XM_006496488.5,MGI:MGI:2443135;gbkey=mRNA;gene=Nyap2;product=neuronal tyrosine-phophorylated phosphoinositide 3-kinase adaptor 2%2C transcript variant X6;transcript_id=XM_006496488.5;extra_copy_number=0
CM058241.1	Liftoff	exon	80363019	80363122	.	+	.	ID=exon-XM_006496488.5-6;Parent=rna-XM_006496488.5;Dbxref=GeneID:241134,GenBank:XM_006496488.5,MGI:MGI:2443135;gbkey=mRNA;gene=Nyap2;product=neuronal tyrosine-phophorylated phosphoinositide 3-kinase adaptor 2%2C transcript variant X6;transcript_id=XM_006496488.5;extra_copy_number=0
CM058241.1	Liftoff	exon	80430139	80432791	.	+	.	ID=exon-XM_006496488.5-7;Parent=rna-XM_006496488.5;Dbxref=GeneID:241134,GenBank:XM_006496488.5,MGI:MGI:2443135;gbkey=mRNA;gene=Nyap2;product=neuronal tyrosine-phophorylated phosphoinositide 3-kinase adaptor 2%2C transcript variant X6;transcript_id=XM_006496488.5;extra_copy_number=0
CM058241.1	Liftoff	CDS	80152304	80152524	.	+	.	ID=cds-XP_006496551.1;Parent=rna-XM_006496488.5;Dbxref=GeneID:241134,GenBank:XP_006496551.1,MGI:MGI:2443135;Name=XP_006496551.1;gbkey=CDS;gene=Nyap2;product=neuronal tyrosine-phosphorylated phosphoinositide-3-kinase adapter 2 isoform X4;protein_id=XP_006496551.1;extra_copy_number=0
CM058241.1	Liftoff	CDS	80256793	80257190	.	+	.	ID=cds-XP_006496551.1;Parent=rna-XM_006496488.5;Dbxref=GeneID:241134,GenBank:XP_006496551.1,MGI:MGI:2443135;Name=XP_006496551.1;gbkey=CDS;gene=Nyap2;product=neuronal tyrosine-phosphorylated phosphoinositide-3-kinase adapter 2 isoform X4;protein_id=XP_006496551.1;extra_copy_number=0
CM058241.1	Liftoff	CDS	80305932	80307017	.	+	.	ID=cds-XP_006496551.1;Parent=rna-XM_006496488.5;Dbxref=GeneID:241134,GenBank:XP_006496551.1,MGI:MGI:2443135;Name=XP_006496551.1;gbkey=CDS;gene=Nyap2;product=neuronal tyrosine-phosphorylated phosphoinositide-3-kinase adapter 2 isoform X4;protein_id=XP_006496551.1;extra_copy_number=0
CM058241.1	Liftoff	CDS	80334091	80334300	.	+	.	ID=cds-XP_006496551.1;Parent=rna-XM_006496488.5;Dbxref=GeneID:241134,GenBank:XP_006496551.1,MGI:MGI:2443135;Name=XP_006496551.1;gbkey=CDS;gene=Nyap2;product=neuronal tyrosine-phosphorylated phosphoinositide-3-kinase adapter 2 isoform X4;protein_id=XP_006496551.1;extra_copy_number=0
CM058241.1	Liftoff	CDS	80363019	80363122	.	+	.	ID=cds-XP_006496551.1;Parent=rna-XM_006496488.5;Dbxref=GeneID:241134,GenBank:XP_006496551.1,MGI:MGI:2443135;Name=XP_006496551.1;gbkey=CDS;gene=Nyap2;product=neuronal tyrosine-phosphorylated phosphoinositide-3-kinase adapter 2 isoform X4;protein_id=XP_006496551.1;extra_copy_number=0
CM058241.1	Liftoff	CDS	80430139	80430168	.	+	.	ID=cds-XP_006496551.1;Parent=rna-XM_006496488.5;Dbxref=GeneID:241134,GenBank:XP_006496551.1,MGI:MGI:2443135;Name=XP_006496551.1;gbkey=CDS;gene=Nyap2;product=neuronal tyrosine-phosphorylated phosphoinositide-3-kinase adapter 2 isoform X4;protein_id=XP_006496551.1;extra_copy_number=0
CM058241.1	Liftoff	mRNA	80142185	80340869	.	+	.	ID=rna-XM_036165022.1;Parent=gene-Nyap2;Dbxref=GeneID:241134,GenBank:XM_036165022.1,MGI:MGI:2443135;Name=XM_036165022.1;gbkey=mRNA;gene=Nyap2;model_evidence=Supporting evidence includes similarity to: 1 Protein%2C 157 long SRA reads%2C and 99%25 coverage of the annotated genomic feature by RNAseq alignments%2C including 13 samples with support for all annotated introns;product=neuronal tyrosine-phophorylated phosphoinositide 3-kinase adaptor 2%2C transcript variant X3;transcript_id=XM_036165022.1;matches_ref_protein=True;valid_ORF=True;extra_copy_number=0
CM058241.1	Liftoff	exon	80142185	80142924	.	+	.	ID=exon-XM_036165022.1-1;Parent=rna-XM_036165022.1;Dbxref=GeneID:241134,GenBank:XM_036165022.1,MGI:MGI:2443135;gbkey=mRNA;gene=Nyap2;product=neuronal tyrosine-phophorylated phosphoinositide 3-kinase adaptor 2%2C transcript variant X3;transcript_id=XM_036165022.1;extra_copy_number=0
CM058241.1	Liftoff	exon	80152288	80152524	.	+	.	ID=exon-XM_036165022.1-2;Parent=rna-XM_036165022.1;Dbxref=GeneID:241134,GenBank:XM_036165022.1,MGI:MGI:2443135;gbkey=mRNA;gene=Nyap2;product=neuronal tyrosine-phophorylated phosphoinositide 3-kinase adaptor 2%2C transcript variant X3;transcript_id=XM_036165022.1;extra_copy_number=0
CM058241.1	Liftoff	exon	80256793	80257190	.	+	.	ID=exon-XM_036165022.1-3;Parent=rna-XM_036165022.1;Dbxref=GeneID:241134,GenBank:XM_036165022.1,MGI:MGI:2443135;gbkey=mRNA;gene=Nyap2;product=neuronal tyrosine-phophorylated phosphoinositide 3-kinase adaptor 2%2C transcript variant X3;transcript_id=XM_036165022.1;extra_copy_number=0
CM058241.1	Liftoff	exon	80305932	80307017	.	+	.	ID=exon-XM_036165022.1-4;Parent=rna-XM_036165022.1;Dbxref=GeneID:241134,GenBank:XM_036165022.1,MGI:MGI:2443135;gbkey=mRNA;gene=Nyap2;product=neuronal tyrosine-phophorylated phosphoinositide 3-kinase adaptor 2%2C transcript variant X3;transcript_id=XM_036165022.1;extra_copy_number=0
CM058241.1	Liftoff	exon	80334091	80340869	.	+	.	ID=exon-XM_036165022.1-5;Parent=rna-XM_036165022.1;Dbxref=GeneID:241134,GenBank:XM_036165022.1,MGI:MGI:2443135;gbkey=mRNA;gene=Nyap2;product=neuronal tyrosine-phophorylated phosphoinositide 3-kinase adaptor 2%2C transcript variant X3;transcript_id=XM_036165022.1;extra_copy_number=0
CM058241.1	Liftoff	CDS	80152304	80152524	.	+	.	ID=cds-XP_036020915.1;Parent=rna-XM_036165022.1;Dbxref=GeneID:241134,GenBank:XP_036020915.1,MGI:MGI:2443135;Name=XP_036020915.1;gbkey=CDS;gene=Nyap2;product=neuronal tyrosine-phosphorylated phosphoinositide-3-kinase adapter 2 isoform X2;protein_id=XP_036020915.1;extra_copy_number=0
CM058241.1	Liftoff	CDS	80256793	80257190	.	+	.	ID=cds-XP_036020915.1;Parent=rna-XM_036165022.1;Dbxref=GeneID:241134,GenBank:XP_036020915.1,MGI:MGI:2443135;Name=XP_036020915.1;gbkey=CDS;gene=Nyap2;product=neuronal tyrosine-phosphorylated phosphoinositide-3-kinase adapter 2 isoform X2;protein_id=XP_036020915.1;extra_copy_number=0
CM058241.1	Liftoff	CDS	80305932	80307017	.	+	.	ID=cds-XP_036020915.1;Parent=rna-XM_036165022.1;Dbxref=GeneID:241134,GenBank:XP_036020915.1,MGI:MGI:2443135;Name=XP_036020915.1;gbkey=CDS;gene=Nyap2;product=neuronal tyrosine-phosphorylated phosphoinositide-3-kinase adapter 2 isoform X2;protein_id=XP_036020915.1;extra_copy_number=0
CM058241.1	Liftoff	CDS	80334091	80334599	.	+	.	ID=cds-XP_036020915.1;Parent=rna-XM_036165022.1;Dbxref=GeneID:241134,GenBank:XP_036020915.1,MGI:MGI:2443135;Name=XP_036020915.1;gbkey=CDS;gene=Nyap2;product=neuronal tyrosine-phosphorylated phosphoinositide-3-kinase adapter 2 isoform X2;protein_id=XP_036020915.1;extra_copy_number=0
CM058241.1	Liftoff	mRNA	80142235	80365153	.	+	.	ID=rna-NM_001356398.1;Parent=gene-Nyap2;Dbxref=GeneID:241134,GenBank:NM_001356398.1,MGI:MGI:2443135;Name=NM_001356398.1;gbkey=mRNA;gene=Nyap2;product=neuronal tyrosine-phophorylated phosphoinositide 3-kinase adaptor 2%2C transcript variant 2;transcript_id=NM_001356398.1;matches_ref_protein=True;valid_ORF=True;extra_copy_number=0
CM058241.1	Liftoff	exon	80142235	80142339	.	+	.	ID=exon-NM_001356398.1-1;Parent=rna-NM_001356398.1;Dbxref=GeneID:241134,GenBank:NM_001356398.1,MGI:MGI:2443135;gbkey=mRNA;gene=Nyap2;product=neuronal tyrosine-phophorylated phosphoinositide 3-kinase adaptor 2%2C transcript variant 2;transcript_id=NM_001356398.1;extra_copy_number=0
CM058241.1	Liftoff	exon	80142438	80142924	.	+	.	ID=exon-NM_001356398.1-2;Parent=rna-NM_001356398.1;Dbxref=GeneID:241134,GenBank:NM_001356398.1,MGI:MGI:2443135;gbkey=mRNA;gene=Nyap2;product=neuronal tyrosine-phophorylated phosphoinositide 3-kinase adaptor 2%2C transcript variant 2;transcript_id=NM_001356398.1;extra_copy_number=0
CM058241.1	Liftoff	exon	80152288	80152524	.	+	.	ID=exon-NM_001356398.1-3;Parent=rna-NM_001356398.1;Dbxref=GeneID:241134,GenBank:NM_001356398.1,MGI:MGI:2443135;gbkey=mRNA;gene=Nyap2;product=neuronal tyrosine-phophorylated phosphoinositide 3-kinase adaptor 2%2C transcript variant 2;transcript_id=NM_001356398.1;extra_copy_number=0
CM058241.1	Liftoff	exon	80256793	80257190	.	+	.	ID=exon-NM_001356398.1-4;Parent=rna-NM_001356398.1;Dbxref=GeneID:241134,GenBank:NM_001356398.1,MGI:MGI:2443135;gbkey=mRNA;gene=Nyap2;product=neuronal tyrosine-phophorylated phosphoinositide 3-kinase adaptor 2%2C transcript variant 2;transcript_id=NM_001356398.1;extra_copy_number=0
CM058241.1	Liftoff	exon	80305932	80307017	.	+	.	ID=exon-NM_001356398.1-5;Parent=rna-NM_001356398.1;Dbxref=GeneID:241134,GenBank:NM_001356398.1,MGI:MGI:2443135;gbkey=mRNA;gene=Nyap2;product=neuronal tyrosine-phophorylated phosphoinositide 3-kinase adaptor 2%2C transcript variant 2;transcript_id=NM_001356398.1;extra_copy_number=0
CM058241.1	Liftoff	exon	80334091	80334300	.	+	.	ID=exon-NM_001356398.1-6;Parent=rna-NM_001356398.1;Dbxref=GeneID:241134,GenBank:NM_001356398.1,MGI:MGI:2443135;gbkey=mRNA;gene=Nyap2;product=neuronal tyrosine-phophorylated phosphoinositide 3-kinase adaptor 2%2C transcript variant 2;transcript_id=NM_001356398.1;extra_copy_number=0
CM058241.1	Liftoff	exon	80363019	80365153	.	+	.	ID=exon-NM_001356398.1-7;Parent=rna-NM_001356398.1;Dbxref=GeneID:241134,GenBank:NM_001356398.1,MGI:MGI:2443135;gbkey=mRNA;gene=Nyap2;product=neuronal tyrosine-phophorylated phosphoinositide 3-kinase adaptor 2%2C transcript variant 2;transcript_id=NM_001356398.1;extra_copy_number=0
CM058241.1	Liftoff	CDS	80152304	80152524	.	+	.	ID=cds-NP_001343327.1;Parent=rna-NM_001356398.1;Dbxref=CCDS:CCDS87853.1,GeneID:241134,GenBank:NP_001343327.1,MGI:MGI:2443135;Name=NP_001343327.1;Note=isoform 2 is encoded by transcript variant 2;gbkey=CDS;gene=Nyap2;product=neuronal tyrosine-phosphorylated phosphoinositide-3-kinase adapter 2 isoform 2;protein_id=NP_001343327.1;extra_copy_number=0
CM058241.1	Liftoff	CDS	80256793	80257190	.	+	.	ID=cds-NP_001343327.1;Parent=rna-NM_001356398.1;Dbxref=CCDS:CCDS87853.1,GeneID:241134,GenBank:NP_001343327.1,MGI:MGI:2443135;Name=NP_001343327.1;Note=isoform 2 is encoded by transcript variant 2;gbkey=CDS;gene=Nyap2;product=neuronal tyrosine-phosphorylated phosphoinositide-3-kinase adapter 2 isoform 2;protein_id=NP_001343327.1;extra_copy_number=0
CM058241.1	Liftoff	CDS	80305932	80307017	.	+	.	ID=cds-NP_001343327.1;Parent=rna-NM_001356398.1;Dbxref=CCDS:CCDS87853.1,GeneID:241134,GenBank:NP_001343327.1,MGI:MGI:2443135;Name=NP_001343327.1;Note=isoform 2 is encoded by transcript variant 2;gbkey=CDS;gene=Nyap2;product=neuronal tyrosine-phosphorylated phosphoinositide-3-kinase adapter 2 isoform 2;protein_id=NP_001343327.1;extra_copy_number=0
CM058241.1	Liftoff	CDS	80334091	80334300	.	+	.	ID=cds-NP_001343327.1;Parent=rna-NM_001356398.1;Dbxref=CCDS:CCDS87853.1,GeneID:241134,GenBank:NP_001343327.1,MGI:MGI:2443135;Name=NP_001343327.1;Note=isoform 2 is encoded by transcript variant 2;gbkey=CDS;gene=Nyap2;product=neuronal tyrosine-phosphorylated phosphoinositide-3-kinase adapter 2 isoform 2;protein_id=NP_001343327.1;extra_copy_number=0
CM058241.1	Liftoff	CDS	80363019	80363152	.	+	.	ID=cds-NP_001343327.1;Parent=rna-NM_001356398.1;Dbxref=CCDS:CCDS87853.1,GeneID:241134,GenBank:NP_001343327.1,MGI:MGI:2443135;Name=NP_001343327.1;Note=isoform 2 is encoded by transcript variant 2;gbkey=CDS;gene=Nyap2;product=neuronal tyrosine-phosphorylated phosphoinositide-3-kinase adapter 2 isoform 2;protein_id=NP_001343327.1;extra_copy_number=0
CM058241.1	Liftoff	mRNA	80142339	80365153	.	+	.	ID=rna-NM_001356400.1;Parent=gene-Nyap2;Dbxref=GeneID:241134,GenBank:NM_001356400.1,MGI:MGI:2443135;Name=NM_001356400.1;gbkey=mRNA;gene=Nyap2;product=neuronal tyrosine-phophorylated phosphoinositide 3-kinase adaptor 2%2C transcript variant 4;transcript_id=NM_001356400.1;matches_ref_protein=True;valid_ORF=True;extra_copy_number=0
CM058241.1	Liftoff	exon	80142339	80142924	.	+	.	ID=exon-NM_001356400.1-1;Parent=rna-NM_001356400.1;Dbxref=GeneID:241134,GenBank:NM_001356400.1,MGI:MGI:2443135;gbkey=mRNA;gene=Nyap2;product=neuronal tyrosine-phophorylated phosphoinositide 3-kinase adaptor 2%2C transcript variant 4;transcript_id=NM_001356400.1;extra_copy_number=0
CM058241.1	Liftoff	exon	80152288	80152524	.	+	.	ID=exon-NM_001356400.1-2;Parent=rna-NM_001356400.1;Dbxref=GeneID:241134,GenBank:NM_001356400.1,MGI:MGI:2443135;gbkey=mRNA;gene=Nyap2;product=neuronal tyrosine-phophorylated phosphoinositide 3-kinase adaptor 2%2C transcript variant 4;transcript_id=NM_001356400.1;extra_copy_number=0
CM058241.1	Liftoff	exon	80256793	80257094	.	+	.	ID=exon-NM_001356400.1-3;Parent=rna-NM_001356400.1;Dbxref=GeneID:241134,GenBank:NM_001356400.1,MGI:MGI:2443135;gbkey=mRNA;gene=Nyap2;product=neuronal tyrosine-phophorylated phosphoinositide 3-kinase adaptor 2%2C transcript variant 4;transcript_id=NM_001356400.1;extra_copy_number=0
CM058241.1	Liftoff	exon	80305932	80307017	.	+	.	ID=exon-NM_001356400.1-4;Parent=rna-NM_001356400.1;Dbxref=GeneID:241134,GenBank:NM_001356400.1,MGI:MGI:2443135;gbkey=mRNA;gene=Nyap2;product=neuronal tyrosine-phophorylated phosphoinositide 3-kinase adaptor 2%2C transcript variant 4;transcript_id=NM_001356400.1;extra_copy_number=0
CM058241.1	Liftoff	exon	80334091	80334300	.	+	.	ID=exon-NM_001356400.1-5;Parent=rna-NM_001356400.1;Dbxref=GeneID:241134,GenBank:NM_001356400.1,MGI:MGI:2443135;gbkey=mRNA;gene=Nyap2;product=neuronal tyrosine-phophorylated phosphoinositide 3-kinase adaptor 2%2C transcript variant 4;transcript_id=NM_001356400.1;extra_copy_number=0
CM058241.1	Liftoff	exon	80363019	80365153	.	+	.	ID=exon-NM_001356400.1-6;Parent=rna-NM_001356400.1;Dbxref=GeneID:241134,GenBank:NM_001356400.1,MGI:MGI:2443135;gbkey=mRNA;gene=Nyap2;product=neuronal tyrosine-phophorylated phosphoinositide 3-kinase adaptor 2%2C transcript variant 4;transcript_id=NM_001356400.1;extra_copy_number=0
CM058241.1	Liftoff	CDS	80152304	80152524	.	+	.	ID=cds-NP_001343329.1;Parent=rna-NM_001356400.1;Dbxref=CCDS:CCDS87852.1,GeneID:241134,GenBank:NP_001343329.1,MGI:MGI:2443135;Name=NP_001343329.1;Note=isoform 3 is encoded by transcript variant 4;gbkey=CDS;gene=Nyap2;product=neuronal tyrosine-phosphorylated phosphoinositide-3-kinase adapter 2 isoform 3;protein_id=NP_001343329.1;extra_copy_number=0
CM058241.1	Liftoff	CDS	80256793	80257094	.	+	.	ID=cds-NP_001343329.1;Parent=rna-NM_001356400.1;Dbxref=CCDS:CCDS87852.1,GeneID:241134,GenBank:NP_001343329.1,MGI:MGI:2443135;Name=NP_001343329.1;Note=isoform 3 is encoded by transcript variant 4;gbkey=CDS;gene=Nyap2;product=neuronal tyrosine-phosphorylated phosphoinositide-3-kinase adapter 2 isoform 3;protein_id=NP_001343329.1;extra_copy_number=0
CM058241.1	Liftoff	CDS	80305932	80307017	.	+	.	ID=cds-NP_001343329.1;Parent=rna-NM_001356400.1;Dbxref=CCDS:CCDS87852.1,GeneID:241134,GenBank:NP_001343329.1,MGI:MGI:2443135;Name=NP_001343329.1;Note=isoform 3 is encoded by transcript variant 4;gbkey=CDS;gene=Nyap2;product=neuronal tyrosine-phosphorylated phosphoinositide-3-kinase adapter 2 isoform 3;protein_id=NP_001343329.1;extra_copy_number=0
CM058241.1	Liftoff	CDS	80334091	80334300	.	+	.	ID=cds-NP_001343329.1;Parent=rna-NM_001356400.1;Dbxref=CCDS:CCDS87852.1,GeneID:241134,GenBank:NP_001343329.1,MGI:MGI:2443135;Name=NP_001343329.1;Note=isoform 3 is encoded by transcript variant 4;gbkey=CDS;gene=Nyap2;product=neuronal tyrosine-phosphorylated phosphoinositide-3-kinase adapter 2 isoform 3;protein_id=NP_001343329.1;extra_copy_number=0
CM058241.1	Liftoff	CDS	80363019	80363152	.	+	.	ID=cds-NP_001343329.1;Parent=rna-NM_001356400.1;Dbxref=CCDS:CCDS87852.1,GeneID:241134,GenBank:NP_001343329.1,MGI:MGI:2443135;Name=NP_001343329.1;Note=isoform 3 is encoded by transcript variant 4;gbkey=CDS;gene=Nyap2;product=neuronal tyrosine-phosphorylated phosphoinositide-3-kinase adapter 2 isoform 3;protein_id=NP_001343329.1;extra_copy_number=0
CM058241.1	Liftoff	mRNA	80142438	80406828	.	+	.	ID=rna-NM_001356397.1;Parent=gene-Nyap2;Dbxref=GeneID:241134,GenBank:NM_001356397.1,MGI:MGI:2443135;Name=NM_001356397.1;gbkey=mRNA;gene=Nyap2;product=neuronal tyrosine-phophorylated phosphoinositide 3-kinase adaptor 2%2C transcript variant 1;tag=RefSeq Select;transcript_id=NM_001356397.1;matches_ref_protein=True;valid_ORF=True;extra_copy_number=0
CM058241.1	Liftoff	exon	80142438	80142924	.	+	.	ID=exon-NM_001356397.1-1;Parent=rna-NM_001356397.1;Dbxref=GeneID:241134,GenBank:NM_001356397.1,MGI:MGI:2443135;gbkey=mRNA;gene=Nyap2;product=neuronal tyrosine-phophorylated phosphoinositide 3-kinase adaptor 2%2C transcript variant 1;tag=RefSeq Select;transcript_id=NM_001356397.1;extra_copy_number=0
CM058241.1	Liftoff	exon	80152288	80152524	.	+	.	ID=exon-NM_001356397.1-2;Parent=rna-NM_001356397.1;Dbxref=GeneID:241134,GenBank:NM_001356397.1,MGI:MGI:2443135;gbkey=mRNA;gene=Nyap2;product=neuronal tyrosine-phophorylated phosphoinositide 3-kinase adaptor 2%2C transcript variant 1;tag=RefSeq Select;transcript_id=NM_001356397.1;extra_copy_number=0
CM058241.1	Liftoff	exon	80256793	80257094	.	+	.	ID=exon-NM_001356397.1-3;Parent=rna-NM_001356397.1;Dbxref=GeneID:241134,GenBank:NM_001356397.1,MGI:MGI:2443135;gbkey=mRNA;gene=Nyap2;product=neuronal tyrosine-phophorylated phosphoinositide 3-kinase adaptor 2%2C transcript variant 1;tag=RefSeq Select;transcript_id=NM_001356397.1;extra_copy_number=0
CM058241.1	Liftoff	exon	80305932	80307017	.	+	.	ID=exon-NM_001356397.1-4;Parent=rna-NM_001356397.1;Dbxref=GeneID:241134,GenBank:NM_001356397.1,MGI:MGI:2443135;gbkey=mRNA;gene=Nyap2;product=neuronal tyrosine-phophorylated phosphoinositide 3-kinase adaptor 2%2C transcript variant 1;tag=RefSeq Select;transcript_id=NM_001356397.1;extra_copy_number=0
CM058241.1	Liftoff	exon	80334091	80334300	.	+	.	ID=exon-NM_001356397.1-5;Parent=rna-NM_001356397.1;Dbxref=GeneID:241134,GenBank:NM_001356397.1,MGI:MGI:2443135;gbkey=mRNA;gene=Nyap2;product=neuronal tyrosine-phophorylated phosphoinositide 3-kinase adaptor 2%2C transcript variant 1;tag=RefSeq Select;transcript_id=NM_001356397.1;extra_copy_number=0
CM058241.1	Liftoff	exon	80363019	80363122	.	+	.	ID=exon-NM_001356397.1-6;Parent=rna-NM_001356397.1;Dbxref=GeneID:241134,GenBank:NM_001356397.1,MGI:MGI:2443135;gbkey=mRNA;gene=Nyap2;product=neuronal tyrosine-phophorylated phosphoinositide 3-kinase adaptor 2%2C transcript variant 1;tag=RefSeq Select;transcript_id=NM_001356397.1;extra_copy_number=0
CM058241.1	Liftoff	exon	80401576	80406828	.	+	.	ID=exon-NM_001356397.1-7;Parent=rna-NM_001356397.1;Dbxref=GeneID:241134,GenBank:NM_001356397.1,MGI:MGI:2443135;gbkey=mRNA;gene=Nyap2;product=neuronal tyrosine-phophorylated phosphoinositide 3-kinase adaptor 2%2C transcript variant 1;tag=RefSeq Select;transcript_id=NM_001356397.1;extra_copy_number=0
CM058241.1	Liftoff	CDS	80152304	80152524	.	+	.	ID=cds-NP_001343326.1;Parent=rna-NM_001356397.1;Dbxref=CCDS:CCDS87851.1,GeneID:241134,GenBank:NP_001343326.1,MGI:MGI:2443135;Name=NP_001343326.1;Note=isoform 1 is encoded by transcript variant 1;gbkey=CDS;gene=Nyap2;product=neuronal tyrosine-phosphorylated phosphoinositide-3-kinase adapter 2 isoform 1;protein_id=NP_001343326.1;tag=RefSeq Select;extra_copy_number=0
CM058241.1	Liftoff	CDS	80256793	80257094	.	+	.	ID=cds-NP_001343326.1;Parent=rna-NM_001356397.1;Dbxref=CCDS:CCDS87851.1,GeneID:241134,GenBank:NP_001343326.1,MGI:MGI:2443135;Name=NP_001343326.1;Note=isoform 1 is encoded by transcript variant 1;gbkey=CDS;gene=Nyap2;product=neuronal tyrosine-phosphorylated phosphoinositide-3-kinase adapter 2 isoform 1;protein_id=NP_001343326.1;tag=RefSeq Select;extra_copy_number=0
CM058241.1	Liftoff	CDS	80305932	80307017	.	+	.	ID=cds-NP_001343326.1;Parent=rna-NM_001356397.1;Dbxref=CCDS:CCDS87851.1,GeneID:241134,GenBank:NP_001343326.1,MGI:MGI:2443135;Name=NP_001343326.1;Note=isoform 1 is encoded by transcript variant 1;gbkey=CDS;gene=Nyap2;product=neuronal tyrosine-phosphorylated phosphoinositide-3-kinase adapter 2 isoform 1;protein_id=NP_001343326.1;tag=RefSeq Select;extra_copy_number=0
CM058241.1	Liftoff	CDS	80334091	80334300	.	+	.	ID=cds-NP_001343326.1;Parent=rna-NM_001356397.1;Dbxref=CCDS:CCDS87851.1,GeneID:241134,GenBank:NP_001343326.1,MGI:MGI:2443135;Name=NP_001343326.1;Note=isoform 1 is encoded by transcript variant 1;gbkey=CDS;gene=Nyap2;product=neuronal tyrosine-phosphorylated phosphoinositide-3-kinase adapter 2 isoform 1;protein_id=NP_001343326.1;tag=RefSeq Select;extra_copy_number=0
CM058241.1	Liftoff	CDS	80363019	80363122	.	+	.	ID=cds-NP_001343326.1;Parent=rna-NM_001356397.1;Dbxref=CCDS:CCDS87851.1,GeneID:241134,GenBank:NP_001343326.1,MGI:MGI:2443135;Name=NP_001343326.1;Note=isoform 1 is encoded by transcript variant 1;gbkey=CDS;gene=Nyap2;product=neuronal tyrosine-phosphorylated phosphoinositide-3-kinase adapter 2 isoform 1;protein_id=NP_001343326.1;tag=RefSeq Select;extra_copy_number=0
CM058241.1	Liftoff	CDS	80401576	80401803	.	+	.	ID=cds-NP_001343326.1;Parent=rna-NM_001356397.1;Dbxref=CCDS:CCDS87851.1,GeneID:241134,GenBank:NP_001343326.1,MGI:MGI:2443135;Name=NP_001343326.1;Note=isoform 1 is encoded by transcript variant 1;gbkey=CDS;gene=Nyap2;product=neuronal tyrosine-phosphorylated phosphoinositide-3-kinase adapter 2 isoform 1;protein_id=NP_001343326.1;tag=RefSeq Select;extra_copy_number=0
CM058241.1	Liftoff	match	80619147	80622673	.	+	.	ID=b0231493-d36f-4b9b-a6ab-bd14e9242a54;Target=NG_028435.1 1 3527 -;assembly_bases_aln=3527;assembly_bases_seq=3527;bit_score=6565.05;blast_aligner=1;blast_score=3527;common_component=0;e_value=0;filter_score=0;for_remapping=2;gap_count=0;hsp_percent_coverage=100;matchable_bases=3527;matched_bases=3527;num_ident=3527;num_mismatch=0;pct_coverage=100;pct_coverage_hiqual=100;pct_identity_gap=100;pct_identity_gapopen_only=100;pct_identity_ungap=100;rank=1;weighted_identity=1;coverage=1.0;sequence_ID=1.0;extra_copy_number=0;copy_num_ID=b0231493-d36f-4b9b-a6ab-bd14e9242a54_0
CM058241.1	Liftoff	pseudogene	80619247	80622573	.	-	.	ID=gene-Gm6198;Dbxref=GeneID:621020,MGI:MGI:3644461;Name=Gm6198;description=predicted gene 6198;gbkey=Gene;gene=Gm6198;gene_biotype=pseudogene;gene_synonym=EG621020;pseudo=true;coverage=1.0;sequence_ID=1.0;extra_copy_number=0;copy_num_ID=gene-Gm6198_0
CM058241.1	Liftoff	match	80806595	80808229	.	+	.	ID=d7132b00-746b-4a1c-9a78-de83e5e681ae;Target=NG_008250.2 1 1635 -;assembly_bases_aln=1635;assembly_bases_seq=1635;bit_score=3043.89;blast_aligner=1;blast_score=1635;common_component=0;e_value=0;filter_score=0;for_remapping=2;gap_count=0;hsp_percent_coverage=100;matchable_bases=1635;matched_bases=1635;num_ident=1635;num_mismatch=0;pct_coverage=100;pct_coverage_hiqual=100;pct_identity_gap=100;pct_identity_gapopen_only=100;pct_identity_ungap=100;rank=1;weighted_identity=1;coverage=1.0;sequence_ID=1.0;extra_copy_number=0;copy_num_ID=d7132b00-746b-4a1c-9a78-de83e5e681ae_0
CM058241.1	Liftoff	pseudogene	80806695	80808129	.	-	.	ID=gene-Gm5530;Dbxref=GeneID:433328,MGI:MGI:3646374;Name=Gm5530;description=predicted gene 5530;gbkey=Gene;gene=Gm5530;gene_biotype=pseudogene;gene_synonym=EG433328;pseudo=true;coverage=1.0;sequence_ID=1.0;extra_copy_number=0;copy_num_ID=gene-Gm5530_0
CM058241.1	Liftoff	match	80862292	80863197	.	+	.	ID=883adb88-4521-4a42-9232-4558c8a1931b;Target=NG_018605.1 1 906 +;assembly_bases_aln=906;assembly_bases_seq=906;bit_score=1687.16;blast_aligner=1;blast_score=906;common_component=0;e_value=0;filter_score=0;for_remapping=2;gap_count=0;hsp_percent_coverage=100;matchable_bases=906;matched_bases=906;num_ident=906;num_mismatch=0;pct_coverage=100;pct_coverage_hiqual=100;pct_identity_gap=100;pct_identity_gapopen_only=100;pct_identity_ungap=100;rank=1;weighted_identity=1;coverage=1.0;sequence_ID=1.0;extra_copy_number=0;copy_num_ID=883adb88-4521-4a42-9232-4558c8a1931b_0
CM058241.1	Liftoff	pseudogene	80862392	80863097	.	+	.	ID=gene-Gm7516;Dbxref=GeneID:665145,MGI:MGI:3643007;Name=Gm7516;description=predicted gene 7516;gbkey=Gene;gene=Gm7516;gene_biotype=pseudogene;gene_synonym=EG665145;pseudo=true;coverage=1.0;sequence_ID=1.0;extra_copy_number=0;copy_num_ID=gene-Gm7516_0
CM058241.1	Liftoff	gene	81150782	81154136	.	-	.	ID=gene-Gm53566;Dbxref=GeneID:118567758,MGI:MGI:6722183;Name=Gm53566;description=predicted gene%2C 53566;gbkey=Gene;gene=Gm53566;gene_biotype=lncRNA;coverage=1.0;sequence_ID=1.0;extra_copy_number=0;copy_num_ID=gene-Gm53566_0
CM058241.1	Liftoff	lnc_RNA	81150782	81154136	.	-	.	ID=rna-XR_004936204.1;Parent=gene-Gm53566;Dbxref=GeneID:118567758,GenBank:XR_004936204.1,MGI:MGI:6722183;Name=XR_004936204.1;gbkey=ncRNA;gene=Gm53566;model_evidence=Supporting evidence includes similarity to: 100%25 coverage of the annotated genomic feature by RNAseq alignments%2C including 1 sample with support for all annotated introns;product=predicted gene%2C 53566;transcript_id=XR_004936204.1;extra_copy_number=0
CM058241.1	Liftoff	exon	81150782	81150854	.	-	.	ID=exon-XR_004936204.1-3;Parent=rna-XR_004936204.1;Dbxref=GeneID:118567758,GenBank:XR_004936204.1,MGI:MGI:6722183;gbkey=ncRNA;gene=Gm53566;product=predicted gene%2C 53566;transcript_id=XR_004936204.1;extra_copy_number=0
CM058241.1	Liftoff	exon	81151011	81151095	.	-	.	ID=exon-XR_004936204.1-2;Parent=rna-XR_004936204.1;Dbxref=GeneID:118567758,GenBank:XR_004936204.1,MGI:MGI:6722183;gbkey=ncRNA;gene=Gm53566;product=predicted gene%2C 53566;transcript_id=XR_004936204.1;extra_copy_number=0
CM058241.1	Liftoff	exon	81154047	81154136	.	-	.	ID=exon-XR_004936204.1-1;Parent=rna-XR_004936204.1;Dbxref=GeneID:118567758,GenBank:XR_004936204.1,MGI:MGI:6722183;gbkey=ncRNA;gene=Gm53566;product=predicted gene%2C 53566;transcript_id=XR_004936204.1;extra_copy_number=0
CM058241.1	Liftoff	gene	81197100	81197203	.	+	.	ID=gene-Mir6344;Dbxref=GeneID:102466629,MGI:MGI:5531222,miRBase:MI0021872;Name=Mir6344;description=microRNA 6344;gbkey=Gene;gene=Mir6344;gene_biotype=miRNA;gene_synonym=Gm27840,mmu-mir-6344;coverage=1.0;sequence_ID=1.0;extra_copy_number=0;copy_num_ID=gene-Mir6344_0
CM058241.1	Liftoff	primary_transcript	81197100	81197203	.	+	.	ID=rna-NR_105762.1;Parent=gene-Mir6344;Dbxref=GeneID:102466629,GenBank:NR_105762.1,MGI:MGI:5531222,miRBase:MI0021872;Name=NR_105762.1;gbkey=precursor_RNA;gene=Mir6344;product=microRNA 6344;transcript_id=NR_105762.1;extra_copy_number=0
CM058241.1	Liftoff	exon	81197100	81197203	.	+	.	ID=exon-NR_105762.1-1;Parent=rna-NR_105762.1;Dbxref=GeneID:102466629,GenBank:NR_105762.1,MGI:MGI:5531222,miRBase:MI0021872;gbkey=precursor_RNA;gene=Mir6344;product=microRNA 6344;transcript_id=NR_105762.1;extra_copy_number=0
CM058241.1	Liftoff	gene	81298310	81356644	.	-	.	ID=gene-Irs1;Dbxref=GeneID:16367,MGI:MGI:99454;Name=Irs1;description=insulin receptor substrate 1;gbkey=Gene;gene=Irs1;gene_biotype=protein_coding;gene_synonym=G972R,IRS-1;coverage=1.0;sequence_ID=1.0;valid_ORFs=1;extra_copy_number=0;copy_num_ID=gene-Irs1_0
CM058241.1	Liftoff	mRNA	81298310	81356644	.	-	.	ID=rna-NM_010570.4;Parent=gene-Irs1;Dbxref=GeneID:16367,GenBank:NM_010570.4,MGI:MGI:99454;Name=NM_010570.4;gbkey=mRNA;gene=Irs1;product=insulin receptor substrate 1;tag=RefSeq Select;transcript_id=NM_010570.4;matches_ref_protein=True;valid_ORF=True;extra_copy_number=0
CM058241.1	Liftoff	exon	81298310	81302809	.	-	.	ID=exon-NM_010570.4-2;Parent=rna-NM_010570.4;Dbxref=GeneID:16367,GenBank:NM_010570.4,MGI:MGI:99454;gbkey=mRNA;gene=Irs1;product=insulin receptor substrate 1;tag=RefSeq Select;transcript_id=NM_010570.4;extra_copy_number=0
CM058241.1	Liftoff	exon	81351982	81356644	.	-	.	ID=exon-NM_010570.4-1;Parent=rna-NM_010570.4;Dbxref=GeneID:16367,GenBank:NM_010570.4,MGI:MGI:99454;gbkey=mRNA;gene=Irs1;product=insulin receptor substrate 1;tag=RefSeq Select;transcript_id=NM_010570.4;extra_copy_number=0
CM058241.1	Liftoff	CDS	81352003	81355698	.	-	.	ID=cds-NP_034700.2;Parent=rna-NM_010570.4;Dbxref=CCDS:CCDS15096.1,GeneID:16367,GenBank:NP_034700.2,MGI:MGI:99454;Name=NP_034700.2;gbkey=CDS;gene=Irs1;product=insulin receptor substrate 1;protein_id=NP_034700.2;tag=RefSeq Select;extra_copy_number=0
CM058241.1	Liftoff	gene	81381664	81510599	.	+	.	ID=gene-Rhbdd1;Dbxref=GeneID:76867,MGI:MGI:1924117;Name=Rhbdd1;description=rhomboid domain containing 1;gbkey=Gene;gene=Rhbdd1;gene_biotype=protein_coding;gene_synonym=4930418P06Rik,mRHBDD1,RRP4;coverage=1.0;sequence_ID=0.999;valid_ORFs=5;extra_copy_number=0;copy_num_ID=gene-Rhbdd1_0
CM058241.1	Liftoff	mRNA	81381664	81451816	.	+	.	ID=rna-XM_011238714.3;Parent=gene-Rhbdd1;Dbxref=GeneID:76867,GenBank:XM_011238714.3,MGI:MGI:1924117;Name=XM_011238714.3;gbkey=mRNA;gene=Rhbdd1;model_evidence=Supporting evidence includes similarity to: 1 mRNA%2C 26 ESTs%2C 55 long SRA reads%2C and 95%25 coverage of the annotated genomic feature by RNAseq alignments%2C including 22 samples with support for all annotated introns;product=rhomboid domain containing 1%2C transcript variant X2;transcript_id=XM_011238714.3;matches_ref_protein=True;valid_ORF=True;extra_copy_number=0
CM058241.1	Liftoff	exon	81381664	81381855	.	+	.	ID=exon-XM_011238714.3-1;Parent=rna-XM_011238714.3;Dbxref=GeneID:76867,GenBank:XM_011238714.3,MGI:MGI:1924117;gbkey=mRNA;gene=Rhbdd1;product=rhomboid domain containing 1%2C transcript variant X2;transcript_id=XM_011238714.3;extra_copy_number=0
CM058241.1	Liftoff	exon	81405528	81406039	.	+	.	ID=exon-XM_011238714.3-2;Parent=rna-XM_011238714.3;Dbxref=GeneID:76867,GenBank:XM_011238714.3,MGI:MGI:1924117;gbkey=mRNA;gene=Rhbdd1;product=rhomboid domain containing 1%2C transcript variant X2;transcript_id=XM_011238714.3;extra_copy_number=0
CM058241.1	Liftoff	exon	81407940	81408072	.	+	.	ID=exon-XM_011238714.3-3;Parent=rna-XM_011238714.3;Dbxref=GeneID:76867,GenBank:XM_011238714.3,MGI:MGI:1924117;gbkey=mRNA;gene=Rhbdd1;product=rhomboid domain containing 1%2C transcript variant X2;transcript_id=XM_011238714.3;extra_copy_number=0
CM058241.1	Liftoff	exon	81433505	81433593	.	+	.	ID=exon-XM_011238714.3-4;Parent=rna-XM_011238714.3;Dbxref=GeneID:76867,GenBank:XM_011238714.3,MGI:MGI:1924117;gbkey=mRNA;gene=Rhbdd1;product=rhomboid domain containing 1%2C transcript variant X2;transcript_id=XM_011238714.3;extra_copy_number=0
CM058241.1	Liftoff	exon	81435550	81435606	.	+	.	ID=exon-XM_011238714.3-5;Parent=rna-XM_011238714.3;Dbxref=GeneID:76867,GenBank:XM_011238714.3,MGI:MGI:1924117;gbkey=mRNA;gene=Rhbdd1;product=rhomboid domain containing 1%2C transcript variant X2;transcript_id=XM_011238714.3;extra_copy_number=0
CM058241.1	Liftoff	exon	81442779	81442922	.	+	.	ID=exon-XM_011238714.3-6;Parent=rna-XM_011238714.3;Dbxref=GeneID:76867,GenBank:XM_011238714.3,MGI:MGI:1924117;gbkey=mRNA;gene=Rhbdd1;product=rhomboid domain containing 1%2C transcript variant X2;transcript_id=XM_011238714.3;extra_copy_number=0
CM058241.1	Liftoff	exon	81444184	81451816	.	+	.	ID=exon-XM_011238714.3-7;Parent=rna-XM_011238714.3;Dbxref=GeneID:76867,GenBank:XM_011238714.3,MGI:MGI:1924117;gbkey=mRNA;gene=Rhbdd1;product=rhomboid domain containing 1%2C transcript variant X2;transcript_id=XM_011238714.3;extra_copy_number=0
CM058241.1	Liftoff	CDS	81405607	81406039	.	+	.	ID=cds-XP_011237016.1;Parent=rna-XM_011238714.3;Dbxref=GeneID:76867,GenBank:XP_011237016.1,MGI:MGI:1924117;Name=XP_011237016.1;gbkey=CDS;gene=Rhbdd1;product=rhomboid-related protein 4 isoform X2;protein_id=XP_011237016.1;extra_copy_number=0
CM058241.1	Liftoff	CDS	81407940	81408072	.	+	.	ID=cds-XP_011237016.1;Parent=rna-XM_011238714.3;Dbxref=GeneID:76867,GenBank:XP_011237016.1,MGI:MGI:1924117;Name=XP_011237016.1;gbkey=CDS;gene=Rhbdd1;product=rhomboid-related protein 4 isoform X2;protein_id=XP_011237016.1;extra_copy_number=0
CM058241.1	Liftoff	CDS	81433505	81433593	.	+	.	ID=cds-XP_011237016.1;Parent=rna-XM_011238714.3;Dbxref=GeneID:76867,GenBank:XP_011237016.1,MGI:MGI:1924117;Name=XP_011237016.1;gbkey=CDS;gene=Rhbdd1;product=rhomboid-related protein 4 isoform X2;protein_id=XP_011237016.1;extra_copy_number=0
CM058241.1	Liftoff	CDS	81435550	81435606	.	+	.	ID=cds-XP_011237016.1;Parent=rna-XM_011238714.3;Dbxref=GeneID:76867,GenBank:XP_011237016.1,MGI:MGI:1924117;Name=XP_011237016.1;gbkey=CDS;gene=Rhbdd1;product=rhomboid-related protein 4 isoform X2;protein_id=XP_011237016.1;extra_copy_number=0
CM058241.1	Liftoff	CDS	81442779	81442922	.	+	.	ID=cds-XP_011237016.1;Parent=rna-XM_011238714.3;Dbxref=GeneID:76867,GenBank:XP_011237016.1,MGI:MGI:1924117;Name=XP_011237016.1;gbkey=CDS;gene=Rhbdd1;product=rhomboid-related protein 4 isoform X2;protein_id=XP_011237016.1;extra_copy_number=0
CM058241.1	Liftoff	CDS	81444184	81444212	.	+	.	ID=cds-XP_011237016.1;Parent=rna-XM_011238714.3;Dbxref=GeneID:76867,GenBank:XP_011237016.1,MGI:MGI:1924117;Name=XP_011237016.1;gbkey=CDS;gene=Rhbdd1;product=rhomboid-related protein 4 isoform X2;protein_id=XP_011237016.1;extra_copy_number=0
CM058241.1	Liftoff	mRNA	81381726	81510599	.	+	.	ID=rna-XM_006496574.5;Parent=gene-Rhbdd1;Dbxref=GeneID:76867,GenBank:XM_006496574.5,MGI:MGI:1924117;Name=XM_006496574.5;gbkey=mRNA;gene=Rhbdd1;model_evidence=Supporting evidence includes similarity to: 3 mRNAs%2C 11 ESTs%2C 8 Proteins%2C 202 long SRA reads%2C and 98%25 coverage of the annotated genomic feature by RNAseq alignments%2C including 31 samples with support for all annotated introns;product=rhomboid domain containing 1%2C transcript variant X1;transcript_id=XM_006496574.5;matches_ref_protein=True;valid_ORF=True;extra_copy_number=0
CM058241.1	Liftoff	exon	81381726	81381883	.	+	.	ID=exon-XM_006496574.5-1;Parent=rna-XM_006496574.5;Dbxref=GeneID:76867,GenBank:XM_006496574.5,MGI:MGI:1924117;gbkey=mRNA;gene=Rhbdd1;product=rhomboid domain containing 1%2C transcript variant X1;transcript_id=XM_006496574.5;extra_copy_number=0
CM058241.1	Liftoff	exon	81405528	81406039	.	+	.	ID=exon-XM_006496574.5-2;Parent=rna-XM_006496574.5;Dbxref=GeneID:76867,GenBank:XM_006496574.5,MGI:MGI:1924117;gbkey=mRNA;gene=Rhbdd1;product=rhomboid domain containing 1%2C transcript variant X1;transcript_id=XM_006496574.5;extra_copy_number=0
CM058241.1	Liftoff	exon	81407940	81408072	.	+	.	ID=exon-XM_006496574.5-3;Parent=rna-XM_006496574.5;Dbxref=GeneID:76867,GenBank:XM_006496574.5,MGI:MGI:1924117;gbkey=mRNA;gene=Rhbdd1;product=rhomboid domain containing 1%2C transcript variant X1;transcript_id=XM_006496574.5;extra_copy_number=0
CM058241.1	Liftoff	exon	81433505	81433593	.	+	.	ID=exon-XM_006496574.5-4;Parent=rna-XM_006496574.5;Dbxref=GeneID:76867,GenBank:XM_006496574.5,MGI:MGI:1924117;gbkey=mRNA;gene=Rhbdd1;product=rhomboid domain containing 1%2C transcript variant X1;transcript_id=XM_006496574.5;extra_copy_number=0
CM058241.1	Liftoff	exon	81435550	81435606	.	+	.	ID=exon-XM_006496574.5-5;Parent=rna-XM_006496574.5;Dbxref=GeneID:76867,GenBank:XM_006496574.5,MGI:MGI:1924117;gbkey=mRNA;gene=Rhbdd1;product=rhomboid domain containing 1%2C transcript variant X1;transcript_id=XM_006496574.5;extra_copy_number=0
CM058241.1	Liftoff	exon	81442779	81442922	.	+	.	ID=exon-XM_006496574.5-6;Parent=rna-XM_006496574.5;Dbxref=GeneID:76867,GenBank:XM_006496574.5,MGI:MGI:1924117;gbkey=mRNA;gene=Rhbdd1;product=rhomboid domain containing 1%2C transcript variant X1;transcript_id=XM_006496574.5;extra_copy_number=0
CM058241.1	Liftoff	exon	81508096	81510599	.	+	.	ID=exon-XM_006496574.5-7;Parent=rna-XM_006496574.5;Dbxref=GeneID:76867,GenBank:XM_006496574.5,MGI:MGI:1924117;gbkey=mRNA;gene=Rhbdd1;product=rhomboid domain containing 1%2C transcript variant X1;transcript_id=XM_006496574.5;extra_copy_number=0
CM058241.1	Liftoff	CDS	81405607	81406039	.	+	.	ID=cds-XP_006496637.1;Parent=rna-XM_006496574.5;Dbxref=GeneID:76867,GenBank:XP_006496637.1,MGI:MGI:1924117;Name=XP_006496637.1;gbkey=CDS;gene=Rhbdd1;product=rhomboid-related protein 4 isoform X1;protein_id=XP_006496637.1;extra_copy_number=0
CM058241.1	Liftoff	CDS	81407940	81408072	.	+	.	ID=cds-XP_006496637.1;Parent=rna-XM_006496574.5;Dbxref=GeneID:76867,GenBank:XP_006496637.1,MGI:MGI:1924117;Name=XP_006496637.1;gbkey=CDS;gene=Rhbdd1;product=rhomboid-related protein 4 isoform X1;protein_id=XP_006496637.1;extra_copy_number=0
CM058241.1	Liftoff	CDS	81433505	81433593	.	+	.	ID=cds-XP_006496637.1;Parent=rna-XM_006496574.5;Dbxref=GeneID:76867,GenBank:XP_006496637.1,MGI:MGI:1924117;Name=XP_006496637.1;gbkey=CDS;gene=Rhbdd1;product=rhomboid-related protein 4 isoform X1;protein_id=XP_006496637.1;extra_copy_number=0
CM058241.1	Liftoff	CDS	81435550	81435606	.	+	.	ID=cds-XP_006496637.1;Parent=rna-XM_006496574.5;Dbxref=GeneID:76867,GenBank:XP_006496637.1,MGI:MGI:1924117;Name=XP_006496637.1;gbkey=CDS;gene=Rhbdd1;product=rhomboid-related protein 4 isoform X1;protein_id=XP_006496637.1;extra_copy_number=0
CM058241.1	Liftoff	CDS	81442779	81442922	.	+	.	ID=cds-XP_006496637.1;Parent=rna-XM_006496574.5;Dbxref=GeneID:76867,GenBank:XP_006496637.1,MGI:MGI:1924117;Name=XP_006496637.1;gbkey=CDS;gene=Rhbdd1;product=rhomboid-related protein 4 isoform X1;protein_id=XP_006496637.1;extra_copy_number=0
CM058241.1	Liftoff	CDS	81508096	81508187	.	+	.	ID=cds-XP_006496637.1;Parent=rna-XM_006496574.5;Dbxref=GeneID:76867,GenBank:XP_006496637.1,MGI:MGI:1924117;Name=XP_006496637.1;gbkey=CDS;gene=Rhbdd1;product=rhomboid-related protein 4 isoform X1;protein_id=XP_006496637.1;extra_copy_number=0
CM058241.1	Liftoff	mRNA	81381786	81510599	.	+	.	ID=rna-NM_029777.3;Parent=gene-Rhbdd1;Dbxref=GeneID:76867,GenBank:NM_029777.3,MGI:MGI:1924117;Name=NM_029777.3;gbkey=mRNA;gene=Rhbdd1;product=rhomboid domain containing 1%2C transcript variant 1;tag=RefSeq Select;transcript_id=NM_029777.3;matches_ref_protein=True;valid_ORF=True;extra_copy_number=0
CM058241.1	Liftoff	exon	81381786	81381855	.	+	.	ID=exon-NM_029777.3-1;Parent=rna-NM_029777.3;Dbxref=GeneID:76867,GenBank:NM_029777.3,MGI:MGI:1924117;gbkey=mRNA;gene=Rhbdd1;product=rhomboid domain containing 1%2C transcript variant 1;tag=RefSeq Select;transcript_id=NM_029777.3;extra_copy_number=0
CM058241.1	Liftoff	exon	81405528	81406039	.	+	.	ID=exon-NM_029777.3-2;Parent=rna-NM_029777.3;Dbxref=GeneID:76867,GenBank:NM_029777.3,MGI:MGI:1924117;gbkey=mRNA;gene=Rhbdd1;product=rhomboid domain containing 1%2C transcript variant 1;tag=RefSeq Select;transcript_id=NM_029777.3;extra_copy_number=0
CM058241.1	Liftoff	exon	81407940	81408072	.	+	.	ID=exon-NM_029777.3-3;Parent=rna-NM_029777.3;Dbxref=GeneID:76867,GenBank:NM_029777.3,MGI:MGI:1924117;gbkey=mRNA;gene=Rhbdd1;product=rhomboid domain containing 1%2C transcript variant 1;tag=RefSeq Select;transcript_id=NM_029777.3;extra_copy_number=0
CM058241.1	Liftoff	exon	81433505	81433593	.	+	.	ID=exon-NM_029777.3-4;Parent=rna-NM_029777.3;Dbxref=GeneID:76867,GenBank:NM_029777.3,MGI:MGI:1924117;gbkey=mRNA;gene=Rhbdd1;product=rhomboid domain containing 1%2C transcript variant 1;tag=RefSeq Select;transcript_id=NM_029777.3;extra_copy_number=0
CM058241.1	Liftoff	exon	81435550	81435606	.	+	.	ID=exon-NM_029777.3-5;Parent=rna-NM_029777.3;Dbxref=GeneID:76867,GenBank:NM_029777.3,MGI:MGI:1924117;gbkey=mRNA;gene=Rhbdd1;product=rhomboid domain containing 1%2C transcript variant 1;tag=RefSeq Select;transcript_id=NM_029777.3;extra_copy_number=0
CM058241.1	Liftoff	exon	81442779	81442922	.	+	.	ID=exon-NM_029777.3-6;Parent=rna-NM_029777.3;Dbxref=GeneID:76867,GenBank:NM_029777.3,MGI:MGI:1924117;gbkey=mRNA;gene=Rhbdd1;product=rhomboid domain containing 1%2C transcript variant 1;tag=RefSeq Select;transcript_id=NM_029777.3;extra_copy_number=0
CM058241.1	Liftoff	exon	81508096	81510599	.	+	.	ID=exon-NM_029777.3-7;Parent=rna-NM_029777.3;Dbxref=GeneID:76867,GenBank:NM_029777.3,MGI:MGI:1924117;gbkey=mRNA;gene=Rhbdd1;product=rhomboid domain containing 1%2C transcript variant 1;tag=RefSeq Select;transcript_id=NM_029777.3;extra_copy_number=0
CM058241.1	Liftoff	CDS	81405607	81406039	.	+	.	ID=cds-NP_084053.3;Parent=rna-NM_029777.3;Dbxref=CCDS:CCDS15097.1,GeneID:76867,GenBank:NP_084053.3,MGI:MGI:1924117;Name=NP_084053.3;gbkey=CDS;gene=Rhbdd1;product=rhomboid-related protein 4;protein_id=NP_084053.3;tag=RefSeq Select;extra_copy_number=0
CM058241.1	Liftoff	CDS	81407940	81408072	.	+	.	ID=cds-NP_084053.3;Parent=rna-NM_029777.3;Dbxref=CCDS:CCDS15097.1,GeneID:76867,GenBank:NP_084053.3,MGI:MGI:1924117;Name=NP_084053.3;gbkey=CDS;gene=Rhbdd1;product=rhomboid-related protein 4;protein_id=NP_084053.3;tag=RefSeq Select;extra_copy_number=0
CM058241.1	Liftoff	CDS	81433505	81433593	.	+	.	ID=cds-NP_084053.3;Parent=rna-NM_029777.3;Dbxref=CCDS:CCDS15097.1,GeneID:76867,GenBank:NP_084053.3,MGI:MGI:1924117;Name=NP_084053.3;gbkey=CDS;gene=Rhbdd1;product=rhomboid-related protein 4;protein_id=NP_084053.3;tag=RefSeq Select;extra_copy_number=0
CM058241.1	Liftoff	CDS	81435550	81435606	.	+	.	ID=cds-NP_084053.3;Parent=rna-NM_029777.3;Dbxref=CCDS:CCDS15097.1,GeneID:76867,GenBank:NP_084053.3,MGI:MGI:1924117;Name=NP_084053.3;gbkey=CDS;gene=Rhbdd1;product=rhomboid-related protein 4;protein_id=NP_084053.3;tag=RefSeq Select;extra_copy_number=0
CM058241.1	Liftoff	CDS	81442779	81442922	.	+	.	ID=cds-NP_084053.3;Parent=rna-NM_029777.3;Dbxref=CCDS:CCDS15097.1,GeneID:76867,GenBank:NP_084053.3,MGI:MGI:1924117;Name=NP_084053.3;gbkey=CDS;gene=Rhbdd1;product=rhomboid-related protein 4;protein_id=NP_084053.3;tag=RefSeq Select;extra_copy_number=0
CM058241.1	Liftoff	CDS	81508096	81508187	.	+	.	ID=cds-NP_084053.3;Parent=rna-NM_029777.3;Dbxref=CCDS:CCDS15097.1,GeneID:76867,GenBank:NP_084053.3,MGI:MGI:1924117;Name=NP_084053.3;gbkey=CDS;gene=Rhbdd1;product=rhomboid-related protein 4;protein_id=NP_084053.3;tag=RefSeq Select;extra_copy_number=0
CM058241.1	Liftoff	mRNA	81404258	81510599	.	+	.	ID=rna-NM_001122685.1;Parent=gene-Rhbdd1;Dbxref=GeneID:76867,GenBank:NM_001122685.1,MGI:MGI:1924117;Name=NM_001122685.1;gbkey=mRNA;gene=Rhbdd1;product=rhomboid domain containing 1%2C transcript variant 2;transcript_id=NM_001122685.1;matches_ref_protein=True;valid_ORF=True;extra_copy_number=0
CM058241.1	Liftoff	exon	81404258	81404505	.	+	.	ID=exon-NM_001122685.1-1;Parent=rna-NM_001122685.1;Dbxref=GeneID:76867,GenBank:NM_001122685.1,MGI:MGI:1924117;gbkey=mRNA;gene=Rhbdd1;product=rhomboid domain containing 1%2C transcript variant 2;transcript_id=NM_001122685.1;extra_copy_number=0
CM058241.1	Liftoff	exon	81405528	81406039	.	+	.	ID=exon-NM_001122685.1-2;Parent=rna-NM_001122685.1;Dbxref=GeneID:76867,GenBank:NM_001122685.1,MGI:MGI:1924117;gbkey=mRNA;gene=Rhbdd1;product=rhomboid domain containing 1%2C transcript variant 2;transcript_id=NM_001122685.1;extra_copy_number=0
CM058241.1	Liftoff	exon	81407940	81408072	.	+	.	ID=exon-NM_001122685.1-3;Parent=rna-NM_001122685.1;Dbxref=GeneID:76867,GenBank:NM_001122685.1,MGI:MGI:1924117;gbkey=mRNA;gene=Rhbdd1;product=rhomboid domain containing 1%2C transcript variant 2;transcript_id=NM_001122685.1;extra_copy_number=0
CM058241.1	Liftoff	exon	81433505	81433593	.	+	.	ID=exon-NM_001122685.1-4;Parent=rna-NM_001122685.1;Dbxref=GeneID:76867,GenBank:NM_001122685.1,MGI:MGI:1924117;gbkey=mRNA;gene=Rhbdd1;product=rhomboid domain containing 1%2C transcript variant 2;transcript_id=NM_001122685.1;extra_copy_number=0
CM058241.1	Liftoff	exon	81435550	81435606	.	+	.	ID=exon-NM_001122685.1-5;Parent=rna-NM_001122685.1;Dbxref=GeneID:76867,GenBank:NM_001122685.1,MGI:MGI:1924117;gbkey=mRNA;gene=Rhbdd1;product=rhomboid domain containing 1%2C transcript variant 2;transcript_id=NM_001122685.1;extra_copy_number=0
CM058241.1	Liftoff	exon	81442779	81442922	.	+	.	ID=exon-NM_001122685.1-6;Parent=rna-NM_001122685.1;Dbxref=GeneID:76867,GenBank:NM_001122685.1,MGI:MGI:1924117;gbkey=mRNA;gene=Rhbdd1;product=rhomboid domain containing 1%2C transcript variant 2;transcript_id=NM_001122685.1;extra_copy_number=0
CM058241.1	Liftoff	exon	81508096	81510599	.	+	.	ID=exon-NM_001122685.1-7;Parent=rna-NM_001122685.1;Dbxref=GeneID:76867,GenBank:NM_001122685.1,MGI:MGI:1924117;gbkey=mRNA;gene=Rhbdd1;product=rhomboid domain containing 1%2C transcript variant 2;transcript_id=NM_001122685.1;extra_copy_number=0
CM058241.1	Liftoff	CDS	81405607	81406039	.	+	.	ID=cds-NP_001116157.1;Parent=rna-NM_001122685.1;Dbxref=CCDS:CCDS15097.1,GeneID:76867,GenBank:NP_001116157.1,MGI:MGI:1924117;Name=NP_001116157.1;gbkey=CDS;gene=Rhbdd1;product=rhomboid-related protein 4;protein_id=NP_001116157.1;extra_copy_number=0
CM058241.1	Liftoff	CDS	81407940	81408072	.	+	.	ID=cds-NP_001116157.1;Parent=rna-NM_001122685.1;Dbxref=CCDS:CCDS15097.1,GeneID:76867,GenBank:NP_001116157.1,MGI:MGI:1924117;Name=NP_001116157.1;gbkey=CDS;gene=Rhbdd1;product=rhomboid-related protein 4;protein_id=NP_001116157.1;extra_copy_number=0
CM058241.1	Liftoff	CDS	81433505	81433593	.	+	.	ID=cds-NP_001116157.1;Parent=rna-NM_001122685.1;Dbxref=CCDS:CCDS15097.1,GeneID:76867,GenBank:NP_001116157.1,MGI:MGI:1924117;Name=NP_001116157.1;gbkey=CDS;gene=Rhbdd1;product=rhomboid-related protein 4;protein_id=NP_001116157.1;extra_copy_number=0
CM058241.1	Liftoff	CDS	81435550	81435606	.	+	.	ID=cds-NP_001116157.1;Parent=rna-NM_001122685.1;Dbxref=CCDS:CCDS15097.1,GeneID:76867,GenBank:NP_001116157.1,MGI:MGI:1924117;Name=NP_001116157.1;gbkey=CDS;gene=Rhbdd1;product=rhomboid-related protein 4;protein_id=NP_001116157.1;extra_copy_number=0
CM058241.1	Liftoff	CDS	81442779	81442922	.	+	.	ID=cds-NP_001116157.1;Parent=rna-NM_001122685.1;Dbxref=CCDS:CCDS15097.1,GeneID:76867,GenBank:NP_001116157.1,MGI:MGI:1924117;Name=NP_001116157.1;gbkey=CDS;gene=Rhbdd1;product=rhomboid-related protein 4;protein_id=NP_001116157.1;extra_copy_number=0
CM058241.1	Liftoff	CDS	81508096	81508187	.	+	.	ID=cds-NP_001116157.1;Parent=rna-NM_001122685.1;Dbxref=CCDS:CCDS15097.1,GeneID:76867,GenBank:NP_001116157.1,MGI:MGI:1924117;Name=NP_001116157.1;gbkey=CDS;gene=Rhbdd1;product=rhomboid-related protein 4;protein_id=NP_001116157.1;extra_copy_number=0
CM058241.1	Liftoff	mRNA	81404258	81451816	.	+	.	ID=rna-XM_030243522.2;Parent=gene-Rhbdd1;Dbxref=GeneID:76867,GenBank:XM_030243522.2,MGI:MGI:1924117;Name=XM_030243522.2;gbkey=mRNA;gene=Rhbdd1;model_evidence=Supporting evidence includes similarity to: 1 mRNA%2C 8 ESTs%2C 32 long SRA reads%2C and 95%25 coverage of the annotated genomic feature by RNAseq alignments%2C including 2 samples with support for all annotated introns;product=rhomboid domain containing 1%2C transcript variant X3;transcript_id=XM_030243522.2;matches_ref_protein=True;valid_ORF=True;extra_copy_number=0
CM058241.1	Liftoff	exon	81404258	81404505	.	+	.	ID=exon-XM_030243522.2-1;Parent=rna-XM_030243522.2;Dbxref=GeneID:76867,GenBank:XM_030243522.2,MGI:MGI:1924117;gbkey=mRNA;gene=Rhbdd1;product=rhomboid domain containing 1%2C transcript variant X3;transcript_id=XM_030243522.2;extra_copy_number=0
CM058241.1	Liftoff	exon	81405528	81406039	.	+	.	ID=exon-XM_030243522.2-2;Parent=rna-XM_030243522.2;Dbxref=GeneID:76867,GenBank:XM_030243522.2,MGI:MGI:1924117;gbkey=mRNA;gene=Rhbdd1;product=rhomboid domain containing 1%2C transcript variant X3;transcript_id=XM_030243522.2;extra_copy_number=0
CM058241.1	Liftoff	exon	81407940	81408072	.	+	.	ID=exon-XM_030243522.2-3;Parent=rna-XM_030243522.2;Dbxref=GeneID:76867,GenBank:XM_030243522.2,MGI:MGI:1924117;gbkey=mRNA;gene=Rhbdd1;product=rhomboid domain containing 1%2C transcript variant X3;transcript_id=XM_030243522.2;extra_copy_number=0
CM058241.1	Liftoff	exon	81433505	81433593	.	+	.	ID=exon-XM_030243522.2-4;Parent=rna-XM_030243522.2;Dbxref=GeneID:76867,GenBank:XM_030243522.2,MGI:MGI:1924117;gbkey=mRNA;gene=Rhbdd1;product=rhomboid domain containing 1%2C transcript variant X3;transcript_id=XM_030243522.2;extra_copy_number=0
CM058241.1	Liftoff	exon	81435550	81435606	.	+	.	ID=exon-XM_030243522.2-5;Parent=rna-XM_030243522.2;Dbxref=GeneID:76867,GenBank:XM_030243522.2,MGI:MGI:1924117;gbkey=mRNA;gene=Rhbdd1;product=rhomboid domain containing 1%2C transcript variant X3;transcript_id=XM_030243522.2;extra_copy_number=0
CM058241.1	Liftoff	exon	81442779	81442922	.	+	.	ID=exon-XM_030243522.2-6;Parent=rna-XM_030243522.2;Dbxref=GeneID:76867,GenBank:XM_030243522.2,MGI:MGI:1924117;gbkey=mRNA;gene=Rhbdd1;product=rhomboid domain containing 1%2C transcript variant X3;transcript_id=XM_030243522.2;extra_copy_number=0
CM058241.1	Liftoff	exon	81444184	81451816	.	+	.	ID=exon-XM_030243522.2-7;Parent=rna-XM_030243522.2;Dbxref=GeneID:76867,GenBank:XM_030243522.2,MGI:MGI:1924117;gbkey=mRNA;gene=Rhbdd1;product=rhomboid domain containing 1%2C transcript variant X3;transcript_id=XM_030243522.2;extra_copy_number=0
CM058241.1	Liftoff	CDS	81405607	81406039	.	+	.	ID=cds-XP_030099382.1;Parent=rna-XM_030243522.2;Dbxref=GeneID:76867,GenBank:XP_030099382.1,MGI:MGI:1924117;Name=XP_030099382.1;gbkey=CDS;gene=Rhbdd1;product=rhomboid-related protein 4 isoform X2;protein_id=XP_030099382.1;extra_copy_number=0
CM058241.1	Liftoff	CDS	81407940	81408072	.	+	.	ID=cds-XP_030099382.1;Parent=rna-XM_030243522.2;Dbxref=GeneID:76867,GenBank:XP_030099382.1,MGI:MGI:1924117;Name=XP_030099382.1;gbkey=CDS;gene=Rhbdd1;product=rhomboid-related protein 4 isoform X2;protein_id=XP_030099382.1;extra_copy_number=0
CM058241.1	Liftoff	CDS	81433505	81433593	.	+	.	ID=cds-XP_030099382.1;Parent=rna-XM_030243522.2;Dbxref=GeneID:76867,GenBank:XP_030099382.1,MGI:MGI:1924117;Name=XP_030099382.1;gbkey=CDS;gene=Rhbdd1;product=rhomboid-related protein 4 isoform X2;protein_id=XP_030099382.1;extra_copy_number=0
CM058241.1	Liftoff	CDS	81435550	81435606	.	+	.	ID=cds-XP_030099382.1;Parent=rna-XM_030243522.2;Dbxref=GeneID:76867,GenBank:XP_030099382.1,MGI:MGI:1924117;Name=XP_030099382.1;gbkey=CDS;gene=Rhbdd1;product=rhomboid-related protein 4 isoform X2;protein_id=XP_030099382.1;extra_copy_number=0
CM058241.1	Liftoff	CDS	81442779	81442922	.	+	.	ID=cds-XP_030099382.1;Parent=rna-XM_030243522.2;Dbxref=GeneID:76867,GenBank:XP_030099382.1,MGI:MGI:1924117;Name=XP_030099382.1;gbkey=CDS;gene=Rhbdd1;product=rhomboid-related protein 4 isoform X2;protein_id=XP_030099382.1;extra_copy_number=0
CM058241.1	Liftoff	CDS	81444184	81444212	.	+	.	ID=cds-XP_030099382.1;Parent=rna-XM_030243522.2;Dbxref=GeneID:76867,GenBank:XP_030099382.1,MGI:MGI:1924117;Name=XP_030099382.1;gbkey=CDS;gene=Rhbdd1;product=rhomboid-related protein 4 isoform X2;protein_id=XP_030099382.1;extra_copy_number=0
CM058241.1	Liftoff	gene	81421740	81440498	.	-	.	ID=gene-Gm46095;Dbxref=GeneID:108167630,MGI:MGI:5825732;Name=Gm46095;description=predicted gene%2C 46095;gbkey=Gene;gene=Gm46095;gene_biotype=lncRNA;coverage=1.0;sequence_ID=0.999;extra_copy_number=0;copy_num_ID=gene-Gm46095_0
CM058241.1	Liftoff	lnc_RNA	81421740	81440498	.	-	.	ID=rna-XR_003947899.2;Parent=gene-Gm46095;Dbxref=GeneID:108167630,GenBank:XR_003947899.2,MGI:MGI:5825732;Name=XR_003947899.2;gbkey=ncRNA;gene=Gm46095;model_evidence=Supporting evidence includes similarity to: 3 ESTs%2C 47 long SRA reads%2C and 91%25 coverage of the annotated genomic feature by RNAseq alignments%2C including 5 samples with support for all annotated introns;product=predicted gene%2C 46095;transcript_id=XR_003947899.2;extra_copy_number=0
CM058241.1	Liftoff	exon	81421740	81429997	.	-	.	ID=exon-XR_003947899.2-2;Parent=rna-XR_003947899.2;Dbxref=GeneID:108167630,GenBank:XR_003947899.2,MGI:MGI:5825732;gbkey=ncRNA;gene=Gm46095;product=predicted gene%2C 46095;transcript_id=XR_003947899.2;extra_copy_number=0
CM058241.1	Liftoff	exon	81436934	81440498	.	-	.	ID=exon-XR_003947899.2-1;Parent=rna-XR_003947899.2;Dbxref=GeneID:108167630,GenBank:XR_003947899.2,MGI:MGI:5825732;gbkey=ncRNA;gene=Gm46095;product=predicted gene%2C 46095;transcript_id=XR_003947899.2;extra_copy_number=0
CM058241.1	Liftoff	gene	81513652	81652104	.	-	.	ID=gene-Col4a4;Dbxref=GeneID:12829,MGI:MGI:104687;Name=Col4a4;description=collagen%2C type IV%2C alpha 4;gbkey=Gene;gene=Col4a4;gene_biotype=protein_coding;gene_synonym=E130010M05Rik,[a]4(IV);coverage=0.999;sequence_ID=0.999;valid_ORFs=3;extra_copy_number=0;copy_num_ID=gene-Col4a4_0
CM058241.1	Liftoff	mRNA	81513652	81606230	.	-	.	ID=rna-XM_011238652.1;Parent=gene-Col4a4;Dbxref=GeneID:12829,GenBank:XM_011238652.1,MGI:MGI:104687;Name=XM_011238652.1;gbkey=mRNA;gene=Col4a4;model_evidence=Supporting evidence includes similarity to: 3 mRNAs%2C 3 ESTs%2C 27 Proteins%2C 49 long SRA reads%2C and 100%25 coverage of the annotated genomic feature by RNAseq alignments%2C including 2 samples with support for all annotated introns;product=collagen%2C type IV%2C alpha 4%2C transcript variant X1;transcript_id=XM_011238652.1;matches_ref_protein=True;valid_ORF=True;extra_copy_number=0
CM058241.1	Liftoff	exon	81513652	81518629	.	-	.	ID=exon-XM_011238652.1-44;Parent=rna-XM_011238652.1;Dbxref=GeneID:12829,GenBank:XM_011238652.1,MGI:MGI:104687;gbkey=mRNA;gene=Col4a4;product=collagen%2C type IV%2C alpha 4%2C transcript variant X1;transcript_id=XM_011238652.1;extra_copy_number=0
CM058241.1	Liftoff	exon	81519012	81519298	.	-	.	ID=exon-XM_011238652.1-43;Parent=rna-XM_011238652.1;Dbxref=GeneID:12829,GenBank:XM_011238652.1,MGI:MGI:104687;gbkey=mRNA;gene=Col4a4;product=collagen%2C type IV%2C alpha 4%2C transcript variant X1;transcript_id=XM_011238652.1;extra_copy_number=0
CM058241.1	Liftoff	exon	81520958	81521146	.	-	.	ID=exon-XM_011238652.1-42;Parent=rna-XM_011238652.1;Dbxref=GeneID:12829,GenBank:XM_011238652.1,MGI:MGI:104687;gbkey=mRNA;gene=Col4a4;product=collagen%2C type IV%2C alpha 4%2C transcript variant X1;transcript_id=XM_011238652.1;extra_copy_number=0
CM058241.1	Liftoff	exon	81522014	81522130	.	-	.	ID=exon-XM_011238652.1-41;Parent=rna-XM_011238652.1;Dbxref=GeneID:12829,GenBank:XM_011238652.1,MGI:MGI:104687;gbkey=mRNA;gene=Col4a4;product=collagen%2C type IV%2C alpha 4%2C transcript variant X1;transcript_id=XM_011238652.1;extra_copy_number=0
CM058241.1	Liftoff	exon	81527296	81527421	.	-	.	ID=exon-XM_011238652.1-40;Parent=rna-XM_011238652.1;Dbxref=GeneID:12829,GenBank:XM_011238652.1,MGI:MGI:104687;gbkey=mRNA;gene=Col4a4;product=collagen%2C type IV%2C alpha 4%2C transcript variant X1;transcript_id=XM_011238652.1;extra_copy_number=0
CM058241.1	Liftoff	exon	81530705	81530713	.	-	.	ID=exon-XM_011238652.1-39;Parent=rna-XM_011238652.1;Dbxref=GeneID:12829,GenBank:XM_011238652.1,MGI:MGI:104687;gbkey=mRNA;gene=Col4a4;product=collagen%2C type IV%2C alpha 4%2C transcript variant X1;transcript_id=XM_011238652.1;extra_copy_number=0
CM058241.1	Liftoff	exon	81531736	81531843	.	-	.	ID=exon-XM_011238652.1-38;Parent=rna-XM_011238652.1;Dbxref=GeneID:12829,GenBank:XM_011238652.1,MGI:MGI:104687;gbkey=mRNA;gene=Col4a4;product=collagen%2C type IV%2C alpha 4%2C transcript variant X1;transcript_id=XM_011238652.1;extra_copy_number=0
CM058241.1	Liftoff	exon	81534727	81534882	.	-	.	ID=exon-XM_011238652.1-37;Parent=rna-XM_011238652.1;Dbxref=GeneID:12829,GenBank:XM_011238652.1,MGI:MGI:104687;gbkey=mRNA;gene=Col4a4;product=collagen%2C type IV%2C alpha 4%2C transcript variant X1;transcript_id=XM_011238652.1;extra_copy_number=0
CM058241.1	Liftoff	exon	81536231	81536344	.	-	.	ID=exon-XM_011238652.1-36;Parent=rna-XM_011238652.1;Dbxref=GeneID:12829,GenBank:XM_011238652.1,MGI:MGI:104687;gbkey=mRNA;gene=Col4a4;product=collagen%2C type IV%2C alpha 4%2C transcript variant X1;transcript_id=XM_011238652.1;extra_copy_number=0
CM058241.1	Liftoff	exon	81536437	81536565	.	-	.	ID=exon-XM_011238652.1-35;Parent=rna-XM_011238652.1;Dbxref=GeneID:12829,GenBank:XM_011238652.1,MGI:MGI:104687;gbkey=mRNA;gene=Col4a4;product=collagen%2C type IV%2C alpha 4%2C transcript variant X1;transcript_id=XM_011238652.1;extra_copy_number=0
CM058241.1	Liftoff	exon	81537726	81537797	.	-	.	ID=exon-XM_011238652.1-34;Parent=rna-XM_011238652.1;Dbxref=GeneID:12829,GenBank:XM_011238652.1,MGI:MGI:104687;gbkey=mRNA;gene=Col4a4;product=collagen%2C type IV%2C alpha 4%2C transcript variant X1;transcript_id=XM_011238652.1;extra_copy_number=0
CM058241.1	Liftoff	exon	81545108	81545215	.	-	.	ID=exon-XM_011238652.1-33;Parent=rna-XM_011238652.1;Dbxref=GeneID:12829,GenBank:XM_011238652.1,MGI:MGI:104687;gbkey=mRNA;gene=Col4a4;product=collagen%2C type IV%2C alpha 4%2C transcript variant X1;transcript_id=XM_011238652.1;extra_copy_number=0
CM058241.1	Liftoff	exon	81545732	81545839	.	-	.	ID=exon-XM_011238652.1-32;Parent=rna-XM_011238652.1;Dbxref=GeneID:12829,GenBank:XM_011238652.1,MGI:MGI:104687;gbkey=mRNA;gene=Col4a4;product=collagen%2C type IV%2C alpha 4%2C transcript variant X1;transcript_id=XM_011238652.1;extra_copy_number=0
CM058241.1	Liftoff	exon	81549641	81549715	.	-	.	ID=exon-XM_011238652.1-31;Parent=rna-XM_011238652.1;Dbxref=GeneID:12829,GenBank:XM_011238652.1,MGI:MGI:104687;gbkey=mRNA;gene=Col4a4;product=collagen%2C type IV%2C alpha 4%2C transcript variant X1;transcript_id=XM_011238652.1;extra_copy_number=0
CM058241.1	Liftoff	exon	81550831	81550894	.	-	.	ID=exon-XM_011238652.1-30;Parent=rna-XM_011238652.1;Dbxref=GeneID:12829,GenBank:XM_011238652.1,MGI:MGI:104687;gbkey=mRNA;gene=Col4a4;product=collagen%2C type IV%2C alpha 4%2C transcript variant X1;transcript_id=XM_011238652.1;extra_copy_number=0
CM058241.1	Liftoff	exon	81551733	81551914	.	-	.	ID=exon-XM_011238652.1-29;Parent=rna-XM_011238652.1;Dbxref=GeneID:12829,GenBank:XM_011238652.1,MGI:MGI:104687;gbkey=mRNA;gene=Col4a4;product=collagen%2C type IV%2C alpha 4%2C transcript variant X1;transcript_id=XM_011238652.1;extra_copy_number=0
CM058241.1	Liftoff	exon	81552762	81552866	.	-	.	ID=exon-XM_011238652.1-28;Parent=rna-XM_011238652.1;Dbxref=GeneID:12829,GenBank:XM_011238652.1,MGI:MGI:104687;gbkey=mRNA;gene=Col4a4;product=collagen%2C type IV%2C alpha 4%2C transcript variant X1;transcript_id=XM_011238652.1;extra_copy_number=0
CM058241.1	Liftoff	exon	81554261	81554404	.	-	.	ID=exon-XM_011238652.1-27;Parent=rna-XM_011238652.1;Dbxref=GeneID:12829,GenBank:XM_011238652.1,MGI:MGI:104687;gbkey=mRNA;gene=Col4a4;product=collagen%2C type IV%2C alpha 4%2C transcript variant X1;transcript_id=XM_011238652.1;extra_copy_number=0
CM058241.1	Liftoff	exon	81554950	81555120	.	-	.	ID=exon-XM_011238652.1-26;Parent=rna-XM_011238652.1;Dbxref=GeneID:12829,GenBank:XM_011238652.1,MGI:MGI:104687;gbkey=mRNA;gene=Col4a4;product=collagen%2C type IV%2C alpha 4%2C transcript variant X1;transcript_id=XM_011238652.1;extra_copy_number=0
CM058241.1	Liftoff	exon	81556775	81556936	.	-	.	ID=exon-XM_011238652.1-25;Parent=rna-XM_011238652.1;Dbxref=GeneID:12829,GenBank:XM_011238652.1,MGI:MGI:104687;gbkey=mRNA;gene=Col4a4;product=collagen%2C type IV%2C alpha 4%2C transcript variant X1;transcript_id=XM_011238652.1;extra_copy_number=0
CM058241.1	Liftoff	exon	81557698	81557916	.	-	.	ID=exon-XM_011238652.1-24;Parent=rna-XM_011238652.1;Dbxref=GeneID:12829,GenBank:XM_011238652.1,MGI:MGI:104687;gbkey=mRNA;gene=Col4a4;product=collagen%2C type IV%2C alpha 4%2C transcript variant X1;transcript_id=XM_011238652.1;extra_copy_number=0
CM058241.1	Liftoff	exon	81558743	81558850	.	-	.	ID=exon-XM_011238652.1-23;Parent=rna-XM_011238652.1;Dbxref=GeneID:12829,GenBank:XM_011238652.1,MGI:MGI:104687;gbkey=mRNA;gene=Col4a4;product=collagen%2C type IV%2C alpha 4%2C transcript variant X1;transcript_id=XM_011238652.1;extra_copy_number=0
CM058241.1	Liftoff	exon	81561021	81561089	.	-	.	ID=exon-XM_011238652.1-22;Parent=rna-XM_011238652.1;Dbxref=GeneID:12829,GenBank:XM_011238652.1,MGI:MGI:104687;gbkey=mRNA;gene=Col4a4;product=collagen%2C type IV%2C alpha 4%2C transcript variant X1;transcript_id=XM_011238652.1;extra_copy_number=0
CM058241.1	Liftoff	exon	81562404	81562587	.	-	.	ID=exon-XM_011238652.1-21;Parent=rna-XM_011238652.1;Dbxref=GeneID:12829,GenBank:XM_011238652.1,MGI:MGI:104687;gbkey=mRNA;gene=Col4a4;product=collagen%2C type IV%2C alpha 4%2C transcript variant X1;transcript_id=XM_011238652.1;extra_copy_number=0
CM058241.1	Liftoff	exon	81563078	81563184	.	-	.	ID=exon-XM_011238652.1-20;Parent=rna-XM_011238652.1;Dbxref=GeneID:12829,GenBank:XM_011238652.1,MGI:MGI:104687;gbkey=mRNA;gene=Col4a4;product=collagen%2C type IV%2C alpha 4%2C transcript variant X1;transcript_id=XM_011238652.1;extra_copy_number=0
CM058241.1	Liftoff	exon	81564185	81564257	.	-	.	ID=exon-XM_011238652.1-19;Parent=rna-XM_011238652.1;Dbxref=GeneID:12829,GenBank:XM_011238652.1,MGI:MGI:104687;gbkey=mRNA;gene=Col4a4;product=collagen%2C type IV%2C alpha 4%2C transcript variant X1;transcript_id=XM_011238652.1;extra_copy_number=0
CM058241.1	Liftoff	exon	81572196	81572359	.	-	.	ID=exon-XM_011238652.1-18;Parent=rna-XM_011238652.1;Dbxref=GeneID:12829,GenBank:XM_011238652.1,MGI:MGI:104687;gbkey=mRNA;gene=Col4a4;product=collagen%2C type IV%2C alpha 4%2C transcript variant X1;transcript_id=XM_011238652.1;extra_copy_number=0
CM058241.1	Liftoff	exon	81574418	81574507	.	-	.	ID=exon-XM_011238652.1-17;Parent=rna-XM_011238652.1;Dbxref=GeneID:12829,GenBank:XM_011238652.1,MGI:MGI:104687;gbkey=mRNA;gene=Col4a4;product=collagen%2C type IV%2C alpha 4%2C transcript variant X1;transcript_id=XM_011238652.1;extra_copy_number=0
CM058241.1	Liftoff	exon	81584179	81584343	.	-	.	ID=exon-XM_011238652.1-16;Parent=rna-XM_011238652.1;Dbxref=GeneID:12829,GenBank:XM_011238652.1,MGI:MGI:104687;gbkey=mRNA;gene=Col4a4;product=collagen%2C type IV%2C alpha 4%2C transcript variant X1;transcript_id=XM_011238652.1;extra_copy_number=0
CM058241.1	Liftoff	exon	81589103	81589207	.	-	.	ID=exon-XM_011238652.1-15;Parent=rna-XM_011238652.1;Dbxref=GeneID:12829,GenBank:XM_011238652.1,MGI:MGI:104687;gbkey=mRNA;gene=Col4a4;product=collagen%2C type IV%2C alpha 4%2C transcript variant X1;transcript_id=XM_011238652.1;extra_copy_number=0
CM058241.1	Liftoff	exon	81590239	81590308	.	-	.	ID=exon-XM_011238652.1-14;Parent=rna-XM_011238652.1;Dbxref=GeneID:12829,GenBank:XM_011238652.1,MGI:MGI:104687;gbkey=mRNA;gene=Col4a4;product=collagen%2C type IV%2C alpha 4%2C transcript variant X1;transcript_id=XM_011238652.1;extra_copy_number=0
CM058241.1	Liftoff	exon	81591117	81591170	.	-	.	ID=exon-XM_011238652.1-13;Parent=rna-XM_011238652.1;Dbxref=GeneID:12829,GenBank:XM_011238652.1,MGI:MGI:104687;gbkey=mRNA;gene=Col4a4;product=collagen%2C type IV%2C alpha 4%2C transcript variant X1;transcript_id=XM_011238652.1;extra_copy_number=0
CM058241.1	Liftoff	exon	81592781	81592825	.	-	.	ID=exon-XM_011238652.1-12;Parent=rna-XM_011238652.1;Dbxref=GeneID:12829,GenBank:XM_011238652.1,MGI:MGI:104687;gbkey=mRNA;gene=Col4a4;product=collagen%2C type IV%2C alpha 4%2C transcript variant X1;transcript_id=XM_011238652.1;extra_copy_number=0
CM058241.1	Liftoff	exon	81593704	81593763	.	-	.	ID=exon-XM_011238652.1-11;Parent=rna-XM_011238652.1;Dbxref=GeneID:12829,GenBank:XM_011238652.1,MGI:MGI:104687;gbkey=mRNA;gene=Col4a4;product=collagen%2C type IV%2C alpha 4%2C transcript variant X1;transcript_id=XM_011238652.1;extra_copy_number=0
CM058241.1	Liftoff	exon	81594005	81594058	.	-	.	ID=exon-XM_011238652.1-10;Parent=rna-XM_011238652.1;Dbxref=GeneID:12829,GenBank:XM_011238652.1,MGI:MGI:104687;gbkey=mRNA;gene=Col4a4;product=collagen%2C type IV%2C alpha 4%2C transcript variant X1;transcript_id=XM_011238652.1;extra_copy_number=0
CM058241.1	Liftoff	exon	81594817	81594897	.	-	.	ID=exon-XM_011238652.1-9;Parent=rna-XM_011238652.1;Dbxref=GeneID:12829,GenBank:XM_011238652.1,MGI:MGI:104687;gbkey=mRNA;gene=Col4a4;product=collagen%2C type IV%2C alpha 4%2C transcript variant X1;transcript_id=XM_011238652.1;extra_copy_number=0
CM058241.1	Liftoff	exon	81596610	81596651	.	-	.	ID=exon-XM_011238652.1-8;Parent=rna-XM_011238652.1;Dbxref=GeneID:12829,GenBank:XM_011238652.1,MGI:MGI:104687;gbkey=mRNA;gene=Col4a4;product=collagen%2C type IV%2C alpha 4%2C transcript variant X1;transcript_id=XM_011238652.1;extra_copy_number=0
CM058241.1	Liftoff	exon	81596852	81596887	.	-	.	ID=exon-XM_011238652.1-7;Parent=rna-XM_011238652.1;Dbxref=GeneID:12829,GenBank:XM_011238652.1,MGI:MGI:104687;gbkey=mRNA;gene=Col4a4;product=collagen%2C type IV%2C alpha 4%2C transcript variant X1;transcript_id=XM_011238652.1;extra_copy_number=0
CM058241.1	Liftoff	exon	81598169	81598231	.	-	.	ID=exon-XM_011238652.1-6;Parent=rna-XM_011238652.1;Dbxref=GeneID:12829,GenBank:XM_011238652.1,MGI:MGI:104687;gbkey=mRNA;gene=Col4a4;product=collagen%2C type IV%2C alpha 4%2C transcript variant X1;transcript_id=XM_011238652.1;extra_copy_number=0
CM058241.1	Liftoff	exon	81599851	81599886	.	-	.	ID=exon-XM_011238652.1-5;Parent=rna-XM_011238652.1;Dbxref=GeneID:12829,GenBank:XM_011238652.1,MGI:MGI:104687;gbkey=mRNA;gene=Col4a4;product=collagen%2C type IV%2C alpha 4%2C transcript variant X1;transcript_id=XM_011238652.1;extra_copy_number=0
CM058241.1	Liftoff	exon	81600997	81601065	.	-	.	ID=exon-XM_011238652.1-4;Parent=rna-XM_011238652.1;Dbxref=GeneID:12829,GenBank:XM_011238652.1,MGI:MGI:104687;gbkey=mRNA;gene=Col4a4;product=collagen%2C type IV%2C alpha 4%2C transcript variant X1;transcript_id=XM_011238652.1;extra_copy_number=0
CM058241.1	Liftoff	exon	81604287	81604403	.	-	.	ID=exon-XM_011238652.1-3;Parent=rna-XM_011238652.1;Dbxref=GeneID:12829,GenBank:XM_011238652.1,MGI:MGI:104687;gbkey=mRNA;gene=Col4a4;product=collagen%2C type IV%2C alpha 4%2C transcript variant X1;transcript_id=XM_011238652.1;extra_copy_number=0
CM058241.1	Liftoff	exon	81605210	81605254	.	-	.	ID=exon-XM_011238652.1-2;Parent=rna-XM_011238652.1;Dbxref=GeneID:12829,GenBank:XM_011238652.1,MGI:MGI:104687;gbkey=mRNA;gene=Col4a4;product=collagen%2C type IV%2C alpha 4%2C transcript variant X1;transcript_id=XM_011238652.1;extra_copy_number=0
CM058241.1	Liftoff	exon	81606204	81606230	.	-	.	ID=exon-XM_011238652.1-1;Parent=rna-XM_011238652.1;Dbxref=GeneID:12829,GenBank:XM_011238652.1,MGI:MGI:104687;gbkey=mRNA;gene=Col4a4;product=collagen%2C type IV%2C alpha 4%2C transcript variant X1;transcript_id=XM_011238652.1;extra_copy_number=0
CM058241.1	Liftoff	CDS	81518366	81518629	.	-	.	ID=cds-XP_011236954.1;Parent=rna-XM_011238652.1;Dbxref=GeneID:12829,GenBank:XP_011236954.1,MGI:MGI:104687;Name=XP_011236954.1;gbkey=CDS;gene=Col4a4;product=collagen alpha-4(IV) chain isoform X1;protein_id=XP_011236954.1;extra_copy_number=0
CM058241.1	Liftoff	CDS	81519012	81519298	.	-	.	ID=cds-XP_011236954.1;Parent=rna-XM_011238652.1;Dbxref=GeneID:12829,GenBank:XP_011236954.1,MGI:MGI:104687;Name=XP_011236954.1;gbkey=CDS;gene=Col4a4;product=collagen alpha-4(IV) chain isoform X1;protein_id=XP_011236954.1;extra_copy_number=0
CM058241.1	Liftoff	CDS	81520958	81521146	.	-	.	ID=cds-XP_011236954.1;Parent=rna-XM_011238652.1;Dbxref=GeneID:12829,GenBank:XP_011236954.1,MGI:MGI:104687;Name=XP_011236954.1;gbkey=CDS;gene=Col4a4;product=collagen alpha-4(IV) chain isoform X1;protein_id=XP_011236954.1;extra_copy_number=0
CM058241.1	Liftoff	CDS	81522014	81522130	.	-	.	ID=cds-XP_011236954.1;Parent=rna-XM_011238652.1;Dbxref=GeneID:12829,GenBank:XP_011236954.1,MGI:MGI:104687;Name=XP_011236954.1;gbkey=CDS;gene=Col4a4;product=collagen alpha-4(IV) chain isoform X1;protein_id=XP_011236954.1;extra_copy_number=0
CM058241.1	Liftoff	CDS	81527296	81527421	.	-	.	ID=cds-XP_011236954.1;Parent=rna-XM_011238652.1;Dbxref=GeneID:12829,GenBank:XP_011236954.1,MGI:MGI:104687;Name=XP_011236954.1;gbkey=CDS;gene=Col4a4;product=collagen alpha-4(IV) chain isoform X1;protein_id=XP_011236954.1;extra_copy_number=0
CM058241.1	Liftoff	CDS	81530705	81530713	.	-	.	ID=cds-XP_011236954.1;Parent=rna-XM_011238652.1;Dbxref=GeneID:12829,GenBank:XP_011236954.1,MGI:MGI:104687;Name=XP_011236954.1;gbkey=CDS;gene=Col4a4;product=collagen alpha-4(IV) chain isoform X1;protein_id=XP_011236954.1;extra_copy_number=0
CM058241.1	Liftoff	CDS	81531736	81531843	.	-	.	ID=cds-XP_011236954.1;Parent=rna-XM_011238652.1;Dbxref=GeneID:12829,GenBank:XP_011236954.1,MGI:MGI:104687;Name=XP_011236954.1;gbkey=CDS;gene=Col4a4;product=collagen alpha-4(IV) chain isoform X1;protein_id=XP_011236954.1;extra_copy_number=0
CM058241.1	Liftoff	CDS	81534727	81534882	.	-	.	ID=cds-XP_011236954.1;Parent=rna-XM_011238652.1;Dbxref=GeneID:12829,GenBank:XP_011236954.1,MGI:MGI:104687;Name=XP_011236954.1;gbkey=CDS;gene=Col4a4;product=collagen alpha-4(IV) chain isoform X1;protein_id=XP_011236954.1;extra_copy_number=0
CM058241.1	Liftoff	CDS	81536231	81536344	.	-	.	ID=cds-XP_011236954.1;Parent=rna-XM_011238652.1;Dbxref=GeneID:12829,GenBank:XP_011236954.1,MGI:MGI:104687;Name=XP_011236954.1;gbkey=CDS;gene=Col4a4;product=collagen alpha-4(IV) chain isoform X1;protein_id=XP_011236954.1;extra_copy_number=0
CM058241.1	Liftoff	CDS	81536437	81536565	.	-	.	ID=cds-XP_011236954.1;Parent=rna-XM_011238652.1;Dbxref=GeneID:12829,GenBank:XP_011236954.1,MGI:MGI:104687;Name=XP_011236954.1;gbkey=CDS;gene=Col4a4;product=collagen alpha-4(IV) chain isoform X1;protein_id=XP_011236954.1;extra_copy_number=0
CM058241.1	Liftoff	CDS	81537726	81537797	.	-	.	ID=cds-XP_011236954.1;Parent=rna-XM_011238652.1;Dbxref=GeneID:12829,GenBank:XP_011236954.1,MGI:MGI:104687;Name=XP_011236954.1;gbkey=CDS;gene=Col4a4;product=collagen alpha-4(IV) chain isoform X1;protein_id=XP_011236954.1;extra_copy_number=0
CM058241.1	Liftoff	CDS	81545108	81545215	.	-	.	ID=cds-XP_011236954.1;Parent=rna-XM_011238652.1;Dbxref=GeneID:12829,GenBank:XP_011236954.1,MGI:MGI:104687;Name=XP_011236954.1;gbkey=CDS;gene=Col4a4;product=collagen alpha-4(IV) chain isoform X1;protein_id=XP_011236954.1;extra_copy_number=0
CM058241.1	Liftoff	CDS	81545732	81545839	.	-	.	ID=cds-XP_011236954.1;Parent=rna-XM_011238652.1;Dbxref=GeneID:12829,GenBank:XP_011236954.1,MGI:MGI:104687;Name=XP_011236954.1;gbkey=CDS;gene=Col4a4;product=collagen alpha-4(IV) chain isoform X1;protein_id=XP_011236954.1;extra_copy_number=0
CM058241.1	Liftoff	CDS	81549641	81549715	.	-	.	ID=cds-XP_011236954.1;Parent=rna-XM_011238652.1;Dbxref=GeneID:12829,GenBank:XP_011236954.1,MGI:MGI:104687;Name=XP_011236954.1;gbkey=CDS;gene=Col4a4;product=collagen alpha-4(IV) chain isoform X1;protein_id=XP_011236954.1;extra_copy_number=0
CM058241.1	Liftoff	CDS	81550831	81550894	.	-	.	ID=cds-XP_011236954.1;Parent=rna-XM_011238652.1;Dbxref=GeneID:12829,GenBank:XP_011236954.1,MGI:MGI:104687;Name=XP_011236954.1;gbkey=CDS;gene=Col4a4;product=collagen alpha-4(IV) chain isoform X1;protein_id=XP_011236954.1;extra_copy_number=0
CM058241.1	Liftoff	CDS	81551733	81551914	.	-	.	ID=cds-XP_011236954.1;Parent=rna-XM_011238652.1;Dbxref=GeneID:12829,GenBank:XP_011236954.1,MGI:MGI:104687;Name=XP_011236954.1;gbkey=CDS;gene=Col4a4;product=collagen alpha-4(IV) chain isoform X1;protein_id=XP_011236954.1;extra_copy_number=0
CM058241.1	Liftoff	CDS	81552762	81552866	.	-	.	ID=cds-XP_011236954.1;Parent=rna-XM_011238652.1;Dbxref=GeneID:12829,GenBank:XP_011236954.1,MGI:MGI:104687;Name=XP_011236954.1;gbkey=CDS;gene=Col4a4;product=collagen alpha-4(IV) chain isoform X1;protein_id=XP_011236954.1;extra_copy_number=0
CM058241.1	Liftoff	CDS	81554261	81554404	.	-	.	ID=cds-XP_011236954.1;Parent=rna-XM_011238652.1;Dbxref=GeneID:12829,GenBank:XP_011236954.1,MGI:MGI:104687;Name=XP_011236954.1;gbkey=CDS;gene=Col4a4;product=collagen alpha-4(IV) chain isoform X1;protein_id=XP_011236954.1;extra_copy_number=0
CM058241.1	Liftoff	CDS	81554950	81555120	.	-	.	ID=cds-XP_011236954.1;Parent=rna-XM_011238652.1;Dbxref=GeneID:12829,GenBank:XP_011236954.1,MGI:MGI:104687;Name=XP_011236954.1;gbkey=CDS;gene=Col4a4;product=collagen alpha-4(IV) chain isoform X1;protein_id=XP_011236954.1;extra_copy_number=0
CM058241.1	Liftoff	CDS	81556775	81556936	.	-	.	ID=cds-XP_011236954.1;Parent=rna-XM_011238652.1;Dbxref=GeneID:12829,GenBank:XP_011236954.1,MGI:MGI:104687;Name=XP_011236954.1;gbkey=CDS;gene=Col4a4;product=collagen alpha-4(IV) chain isoform X1;protein_id=XP_011236954.1;extra_copy_number=0
CM058241.1	Liftoff	CDS	81557698	81557916	.	-	.	ID=cds-XP_011236954.1;Parent=rna-XM_011238652.1;Dbxref=GeneID:12829,GenBank:XP_011236954.1,MGI:MGI:104687;Name=XP_011236954.1;gbkey=CDS;gene=Col4a4;product=collagen alpha-4(IV) chain isoform X1;protein_id=XP_011236954.1;extra_copy_number=0
CM058241.1	Liftoff	CDS	81558743	81558850	.	-	.	ID=cds-XP_011236954.1;Parent=rna-XM_011238652.1;Dbxref=GeneID:12829,GenBank:XP_011236954.1,MGI:MGI:104687;Name=XP_011236954.1;gbkey=CDS;gene=Col4a4;product=collagen alpha-4(IV) chain isoform X1;protein_id=XP_011236954.1;extra_copy_number=0
CM058241.1	Liftoff	CDS	81561021	81561089	.	-	.	ID=cds-XP_011236954.1;Parent=rna-XM_011238652.1;Dbxref=GeneID:12829,GenBank:XP_011236954.1,MGI:MGI:104687;Name=XP_011236954.1;gbkey=CDS;gene=Col4a4;product=collagen alpha-4(IV) chain isoform X1;protein_id=XP_011236954.1;extra_copy_number=0
CM058241.1	Liftoff	CDS	81562404	81562587	.	-	.	ID=cds-XP_011236954.1;Parent=rna-XM_011238652.1;Dbxref=GeneID:12829,GenBank:XP_011236954.1,MGI:MGI:104687;Name=XP_011236954.1;gbkey=CDS;gene=Col4a4;product=collagen alpha-4(IV) chain isoform X1;protein_id=XP_011236954.1;extra_copy_number=0
CM058241.1	Liftoff	CDS	81563078	81563184	.	-	.	ID=cds-XP_011236954.1;Parent=rna-XM_011238652.1;Dbxref=GeneID:12829,GenBank:XP_011236954.1,MGI:MGI:104687;Name=XP_011236954.1;gbkey=CDS;gene=Col4a4;product=collagen alpha-4(IV) chain isoform X1;protein_id=XP_011236954.1;extra_copy_number=0
CM058241.1	Liftoff	CDS	81564185	81564257	.	-	.	ID=cds-XP_011236954.1;Parent=rna-XM_011238652.1;Dbxref=GeneID:12829,GenBank:XP_011236954.1,MGI:MGI:104687;Name=XP_011236954.1;gbkey=CDS;gene=Col4a4;product=collagen alpha-4(IV) chain isoform X1;protein_id=XP_011236954.1;extra_copy_number=0
CM058241.1	Liftoff	CDS	81572196	81572359	.	-	.	ID=cds-XP_011236954.1;Parent=rna-XM_011238652.1;Dbxref=GeneID:12829,GenBank:XP_011236954.1,MGI:MGI:104687;Name=XP_011236954.1;gbkey=CDS;gene=Col4a4;product=collagen alpha-4(IV) chain isoform X1;protein_id=XP_011236954.1;extra_copy_number=0
CM058241.1	Liftoff	CDS	81574418	81574507	.	-	.	ID=cds-XP_011236954.1;Parent=rna-XM_011238652.1;Dbxref=GeneID:12829,GenBank:XP_011236954.1,MGI:MGI:104687;Name=XP_011236954.1;gbkey=CDS;gene=Col4a4;product=collagen alpha-4(IV) chain isoform X1;protein_id=XP_011236954.1;extra_copy_number=0
CM058241.1	Liftoff	CDS	81584179	81584343	.	-	.	ID=cds-XP_011236954.1;Parent=rna-XM_011238652.1;Dbxref=GeneID:12829,GenBank:XP_011236954.1,MGI:MGI:104687;Name=XP_011236954.1;gbkey=CDS;gene=Col4a4;product=collagen alpha-4(IV) chain isoform X1;protein_id=XP_011236954.1;extra_copy_number=0
CM058241.1	Liftoff	CDS	81589103	81589207	.	-	.	ID=cds-XP_011236954.1;Parent=rna-XM_011238652.1;Dbxref=GeneID:12829,GenBank:XP_011236954.1,MGI:MGI:104687;Name=XP_011236954.1;gbkey=CDS;gene=Col4a4;product=collagen alpha-4(IV) chain isoform X1;protein_id=XP_011236954.1;extra_copy_number=0
CM058241.1	Liftoff	CDS	81590239	81590308	.	-	.	ID=cds-XP_011236954.1;Parent=rna-XM_011238652.1;Dbxref=GeneID:12829,GenBank:XP_011236954.1,MGI:MGI:104687;Name=XP_011236954.1;gbkey=CDS;gene=Col4a4;product=collagen alpha-4(IV) chain isoform X1;protein_id=XP_011236954.1;extra_copy_number=0
CM058241.1	Liftoff	CDS	81591117	81591170	.	-	.	ID=cds-XP_011236954.1;Parent=rna-XM_011238652.1;Dbxref=GeneID:12829,GenBank:XP_011236954.1,MGI:MGI:104687;Name=XP_011236954.1;gbkey=CDS;gene=Col4a4;product=collagen alpha-4(IV) chain isoform X1;protein_id=XP_011236954.1;extra_copy_number=0
CM058241.1	Liftoff	CDS	81592781	81592825	.	-	.	ID=cds-XP_011236954.1;Parent=rna-XM_011238652.1;Dbxref=GeneID:12829,GenBank:XP_011236954.1,MGI:MGI:104687;Name=XP_011236954.1;gbkey=CDS;gene=Col4a4;product=collagen alpha-4(IV) chain isoform X1;protein_id=XP_011236954.1;extra_copy_number=0
CM058241.1	Liftoff	CDS	81593704	81593763	.	-	.	ID=cds-XP_011236954.1;Parent=rna-XM_011238652.1;Dbxref=GeneID:12829,GenBank:XP_011236954.1,MGI:MGI:104687;Name=XP_011236954.1;gbkey=CDS;gene=Col4a4;product=collagen alpha-4(IV) chain isoform X1;protein_id=XP_011236954.1;extra_copy_number=0
CM058241.1	Liftoff	CDS	81594005	81594058	.	-	.	ID=cds-XP_011236954.1;Parent=rna-XM_011238652.1;Dbxref=GeneID:12829,GenBank:XP_011236954.1,MGI:MGI:104687;Name=XP_011236954.1;gbkey=CDS;gene=Col4a4;product=collagen alpha-4(IV) chain isoform X1;protein_id=XP_011236954.1;extra_copy_number=0
CM058241.1	Liftoff	CDS	81594817	81594897	.	-	.	ID=cds-XP_011236954.1;Parent=rna-XM_011238652.1;Dbxref=GeneID:12829,GenBank:XP_011236954.1,MGI:MGI:104687;Name=XP_011236954.1;gbkey=CDS;gene=Col4a4;product=collagen alpha-4(IV) chain isoform X1;protein_id=XP_011236954.1;extra_copy_number=0
CM058241.1	Liftoff	CDS	81596610	81596651	.	-	.	ID=cds-XP_011236954.1;Parent=rna-XM_011238652.1;Dbxref=GeneID:12829,GenBank:XP_011236954.1,MGI:MGI:104687;Name=XP_011236954.1;gbkey=CDS;gene=Col4a4;product=collagen alpha-4(IV) chain isoform X1;protein_id=XP_011236954.1;extra_copy_number=0
CM058241.1	Liftoff	CDS	81596852	81596887	.	-	.	ID=cds-XP_011236954.1;Parent=rna-XM_011238652.1;Dbxref=GeneID:12829,GenBank:XP_011236954.1,MGI:MGI:104687;Name=XP_011236954.1;gbkey=CDS;gene=Col4a4;product=collagen alpha-4(IV) chain isoform X1;protein_id=XP_011236954.1;extra_copy_number=0
CM058241.1	Liftoff	CDS	81598169	81598231	.	-	.	ID=cds-XP_011236954.1;Parent=rna-XM_011238652.1;Dbxref=GeneID:12829,GenBank:XP_011236954.1,MGI:MGI:104687;Name=XP_011236954.1;gbkey=CDS;gene=Col4a4;product=collagen alpha-4(IV) chain isoform X1;protein_id=XP_011236954.1;extra_copy_number=0
CM058241.1	Liftoff	CDS	81599851	81599886	.	-	.	ID=cds-XP_011236954.1;Parent=rna-XM_011238652.1;Dbxref=GeneID:12829,GenBank:XP_011236954.1,MGI:MGI:104687;Name=XP_011236954.1;gbkey=CDS;gene=Col4a4;product=collagen alpha-4(IV) chain isoform X1;protein_id=XP_011236954.1;extra_copy_number=0
CM058241.1	Liftoff	CDS	81600997	81601065	.	-	.	ID=cds-XP_011236954.1;Parent=rna-XM_011238652.1;Dbxref=GeneID:12829,GenBank:XP_011236954.1,MGI:MGI:104687;Name=XP_011236954.1;gbkey=CDS;gene=Col4a4;product=collagen alpha-4(IV) chain isoform X1;protein_id=XP_011236954.1;extra_copy_number=0
CM058241.1	Liftoff	CDS	81604287	81604403	.	-	.	ID=cds-XP_011236954.1;Parent=rna-XM_011238652.1;Dbxref=GeneID:12829,GenBank:XP_011236954.1,MGI:MGI:104687;Name=XP_011236954.1;gbkey=CDS;gene=Col4a4;product=collagen alpha-4(IV) chain isoform X1;protein_id=XP_011236954.1;extra_copy_number=0
CM058241.1	Liftoff	CDS	81605210	81605254	.	-	.	ID=cds-XP_011236954.1;Parent=rna-XM_011238652.1;Dbxref=GeneID:12829,GenBank:XP_011236954.1,MGI:MGI:104687;Name=XP_011236954.1;gbkey=CDS;gene=Col4a4;product=collagen alpha-4(IV) chain isoform X1;protein_id=XP_011236954.1;extra_copy_number=0
CM058241.1	Liftoff	CDS	81606204	81606215	.	-	.	ID=cds-XP_011236954.1;Parent=rna-XM_011238652.1;Dbxref=GeneID:12829,GenBank:XP_011236954.1,MGI:MGI:104687;Name=XP_011236954.1;gbkey=CDS;gene=Col4a4;product=collagen alpha-4(IV) chain isoform X1;protein_id=XP_011236954.1;extra_copy_number=0
CM058241.1	Liftoff	mRNA	81515956	81652104	.	-	.	ID=rna-NM_007735.2;Parent=gene-Col4a4;Dbxref=GeneID:12829,GenBank:NM_007735.2,MGI:MGI:104687;Name=NM_007735.2;gbkey=mRNA;gene=Col4a4;product=collagen%2C type IV%2C alpha 4;tag=RefSeq Select;transcript_id=NM_007735.2;matches_ref_protein=True;valid_ORF=True;extra_copy_number=0
CM058241.1	Liftoff	exon	81515956	81518629	.	-	.	ID=exon-NM_007735.2-48;Parent=rna-NM_007735.2;Dbxref=GeneID:12829,GenBank:NM_007735.2,MGI:MGI:104687;gbkey=mRNA;gene=Col4a4;product=collagen%2C type IV%2C alpha 4;tag=RefSeq Select;transcript_id=NM_007735.2;extra_copy_number=0
CM058241.1	Liftoff	exon	81519012	81519298	.	-	.	ID=exon-NM_007735.2-47;Parent=rna-NM_007735.2;Dbxref=GeneID:12829,GenBank:NM_007735.2,MGI:MGI:104687;gbkey=mRNA;gene=Col4a4;product=collagen%2C type IV%2C alpha 4;tag=RefSeq Select;transcript_id=NM_007735.2;extra_copy_number=0
CM058241.1	Liftoff	exon	81520958	81521146	.	-	.	ID=exon-NM_007735.2-46;Parent=rna-NM_007735.2;Dbxref=GeneID:12829,GenBank:NM_007735.2,MGI:MGI:104687;gbkey=mRNA;gene=Col4a4;product=collagen%2C type IV%2C alpha 4;tag=RefSeq Select;transcript_id=NM_007735.2;extra_copy_number=0
CM058241.1	Liftoff	exon	81522014	81522130	.	-	.	ID=exon-NM_007735.2-45;Parent=rna-NM_007735.2;Dbxref=GeneID:12829,GenBank:NM_007735.2,MGI:MGI:104687;gbkey=mRNA;gene=Col4a4;product=collagen%2C type IV%2C alpha 4;tag=RefSeq Select;transcript_id=NM_007735.2;extra_copy_number=0
CM058241.1	Liftoff	exon	81527296	81527421	.	-	.	ID=exon-NM_007735.2-44;Parent=rna-NM_007735.2;Dbxref=GeneID:12829,GenBank:NM_007735.2,MGI:MGI:104687;gbkey=mRNA;gene=Col4a4;product=collagen%2C type IV%2C alpha 4;tag=RefSeq Select;transcript_id=NM_007735.2;extra_copy_number=0
CM058241.1	Liftoff	exon	81530705	81530713	.	-	.	ID=exon-NM_007735.2-43;Parent=rna-NM_007735.2;Dbxref=GeneID:12829,GenBank:NM_007735.2,MGI:MGI:104687;gbkey=mRNA;gene=Col4a4;product=collagen%2C type IV%2C alpha 4;tag=RefSeq Select;transcript_id=NM_007735.2;extra_copy_number=0
CM058241.1	Liftoff	exon	81531736	81531843	.	-	.	ID=exon-NM_007735.2-42;Parent=rna-NM_007735.2;Dbxref=GeneID:12829,GenBank:NM_007735.2,MGI:MGI:104687;gbkey=mRNA;gene=Col4a4;product=collagen%2C type IV%2C alpha 4;tag=RefSeq Select;transcript_id=NM_007735.2;extra_copy_number=0
CM058241.1	Liftoff	exon	81534727	81534882	.	-	.	ID=exon-NM_007735.2-41;Parent=rna-NM_007735.2;Dbxref=GeneID:12829,GenBank:NM_007735.2,MGI:MGI:104687;gbkey=mRNA;gene=Col4a4;product=collagen%2C type IV%2C alpha 4;tag=RefSeq Select;transcript_id=NM_007735.2;extra_copy_number=0
CM058241.1	Liftoff	exon	81536231	81536344	.	-	.	ID=exon-NM_007735.2-40;Parent=rna-NM_007735.2;Dbxref=GeneID:12829,GenBank:NM_007735.2,MGI:MGI:104687;gbkey=mRNA;gene=Col4a4;product=collagen%2C type IV%2C alpha 4;tag=RefSeq Select;transcript_id=NM_007735.2;extra_copy_number=0
CM058241.1	Liftoff	exon	81536437	81536565	.	-	.	ID=exon-NM_007735.2-39;Parent=rna-NM_007735.2;Dbxref=GeneID:12829,GenBank:NM_007735.2,MGI:MGI:104687;gbkey=mRNA;gene=Col4a4;product=collagen%2C type IV%2C alpha 4;tag=RefSeq Select;transcript_id=NM_007735.2;extra_copy_number=0
CM058241.1	Liftoff	exon	81537726	81537797	.	-	.	ID=exon-NM_007735.2-38;Parent=rna-NM_007735.2;Dbxref=GeneID:12829,GenBank:NM_007735.2,MGI:MGI:104687;gbkey=mRNA;gene=Col4a4;product=collagen%2C type IV%2C alpha 4;tag=RefSeq Select;transcript_id=NM_007735.2;extra_copy_number=0
CM058241.1	Liftoff	exon	81545108	81545215	.	-	.	ID=exon-NM_007735.2-37;Parent=rna-NM_007735.2;Dbxref=GeneID:12829,GenBank:NM_007735.2,MGI:MGI:104687;gbkey=mRNA;gene=Col4a4;product=collagen%2C type IV%2C alpha 4;tag=RefSeq Select;transcript_id=NM_007735.2;extra_copy_number=0
CM058241.1	Liftoff	exon	81545732	81545839	.	-	.	ID=exon-NM_007735.2-36;Parent=rna-NM_007735.2;Dbxref=GeneID:12829,GenBank:NM_007735.2,MGI:MGI:104687;gbkey=mRNA;gene=Col4a4;product=collagen%2C type IV%2C alpha 4;tag=RefSeq Select;transcript_id=NM_007735.2;extra_copy_number=0
CM058241.1	Liftoff	exon	81549641	81549715	.	-	.	ID=exon-NM_007735.2-35;Parent=rna-NM_007735.2;Dbxref=GeneID:12829,GenBank:NM_007735.2,MGI:MGI:104687;gbkey=mRNA;gene=Col4a4;product=collagen%2C type IV%2C alpha 4;tag=RefSeq Select;transcript_id=NM_007735.2;extra_copy_number=0
CM058241.1	Liftoff	exon	81550831	81550894	.	-	.	ID=exon-NM_007735.2-34;Parent=rna-NM_007735.2;Dbxref=GeneID:12829,GenBank:NM_007735.2,MGI:MGI:104687;gbkey=mRNA;gene=Col4a4;product=collagen%2C type IV%2C alpha 4;tag=RefSeq Select;transcript_id=NM_007735.2;extra_copy_number=0
CM058241.1	Liftoff	exon	81551733	81551914	.	-	.	ID=exon-NM_007735.2-33;Parent=rna-NM_007735.2;Dbxref=GeneID:12829,GenBank:NM_007735.2,MGI:MGI:104687;gbkey=mRNA;gene=Col4a4;product=collagen%2C type IV%2C alpha 4;tag=RefSeq Select;transcript_id=NM_007735.2;extra_copy_number=0
CM058241.1	Liftoff	exon	81552762	81552866	.	-	.	ID=exon-NM_007735.2-32;Parent=rna-NM_007735.2;Dbxref=GeneID:12829,GenBank:NM_007735.2,MGI:MGI:104687;gbkey=mRNA;gene=Col4a4;product=collagen%2C type IV%2C alpha 4;tag=RefSeq Select;transcript_id=NM_007735.2;extra_copy_number=0
CM058241.1	Liftoff	exon	81554261	81554404	.	-	.	ID=exon-NM_007735.2-31;Parent=rna-NM_007735.2;Dbxref=GeneID:12829,GenBank:NM_007735.2,MGI:MGI:104687;gbkey=mRNA;gene=Col4a4;product=collagen%2C type IV%2C alpha 4;tag=RefSeq Select;transcript_id=NM_007735.2;extra_copy_number=0
CM058241.1	Liftoff	exon	81554950	81555120	.	-	.	ID=exon-NM_007735.2-30;Parent=rna-NM_007735.2;Dbxref=GeneID:12829,GenBank:NM_007735.2,MGI:MGI:104687;gbkey=mRNA;gene=Col4a4;product=collagen%2C type IV%2C alpha 4;tag=RefSeq Select;transcript_id=NM_007735.2;extra_copy_number=0
CM058241.1	Liftoff	exon	81556775	81556936	.	-	.	ID=exon-NM_007735.2-29;Parent=rna-NM_007735.2;Dbxref=GeneID:12829,GenBank:NM_007735.2,MGI:MGI:104687;gbkey=mRNA;gene=Col4a4;product=collagen%2C type IV%2C alpha 4;tag=RefSeq Select;transcript_id=NM_007735.2;extra_copy_number=0
CM058241.1	Liftoff	exon	81557698	81557916	.	-	.	ID=exon-NM_007735.2-28;Parent=rna-NM_007735.2;Dbxref=GeneID:12829,GenBank:NM_007735.2,MGI:MGI:104687;gbkey=mRNA;gene=Col4a4;product=collagen%2C type IV%2C alpha 4;tag=RefSeq Select;transcript_id=NM_007735.2;extra_copy_number=0
CM058241.1	Liftoff	exon	81558743	81558850	.	-	.	ID=exon-NM_007735.2-27;Parent=rna-NM_007735.2;Dbxref=GeneID:12829,GenBank:NM_007735.2,MGI:MGI:104687;gbkey=mRNA;gene=Col4a4;product=collagen%2C type IV%2C alpha 4;tag=RefSeq Select;transcript_id=NM_007735.2;extra_copy_number=0
CM058241.1	Liftoff	exon	81561021	81561089	.	-	.	ID=exon-NM_007735.2-26;Parent=rna-NM_007735.2;Dbxref=GeneID:12829,GenBank:NM_007735.2,MGI:MGI:104687;gbkey=mRNA;gene=Col4a4;product=collagen%2C type IV%2C alpha 4;tag=RefSeq Select;transcript_id=NM_007735.2;extra_copy_number=0
CM058241.1	Liftoff	exon	81562404	81562587	.	-	.	ID=exon-NM_007735.2-25;Parent=rna-NM_007735.2;Dbxref=GeneID:12829,GenBank:NM_007735.2,MGI:MGI:104687;gbkey=mRNA;gene=Col4a4;product=collagen%2C type IV%2C alpha 4;tag=RefSeq Select;transcript_id=NM_007735.2;extra_copy_number=0
CM058241.1	Liftoff	exon	81563078	81563184	.	-	.	ID=exon-NM_007735.2-24;Parent=rna-NM_007735.2;Dbxref=GeneID:12829,GenBank:NM_007735.2,MGI:MGI:104687;gbkey=mRNA;gene=Col4a4;product=collagen%2C type IV%2C alpha 4;tag=RefSeq Select;transcript_id=NM_007735.2;extra_copy_number=0
CM058241.1	Liftoff	exon	81564185	81564257	.	-	.	ID=exon-NM_007735.2-23;Parent=rna-NM_007735.2;Dbxref=GeneID:12829,GenBank:NM_007735.2,MGI:MGI:104687;gbkey=mRNA;gene=Col4a4;product=collagen%2C type IV%2C alpha 4;tag=RefSeq Select;transcript_id=NM_007735.2;extra_copy_number=0
CM058241.1	Liftoff	exon	81572196	81572359	.	-	.	ID=exon-NM_007735.2-22;Parent=rna-NM_007735.2;Dbxref=GeneID:12829,GenBank:NM_007735.2,MGI:MGI:104687;gbkey=mRNA;gene=Col4a4;product=collagen%2C type IV%2C alpha 4;tag=RefSeq Select;transcript_id=NM_007735.2;extra_copy_number=0
CM058241.1	Liftoff	exon	81574418	81574507	.	-	.	ID=exon-NM_007735.2-21;Parent=rna-NM_007735.2;Dbxref=GeneID:12829,GenBank:NM_007735.2,MGI:MGI:104687;gbkey=mRNA;gene=Col4a4;product=collagen%2C type IV%2C alpha 4;tag=RefSeq Select;transcript_id=NM_007735.2;extra_copy_number=0
CM058241.1	Liftoff	exon	81584179	81584343	.	-	.	ID=exon-NM_007735.2-20;Parent=rna-NM_007735.2;Dbxref=GeneID:12829,GenBank:NM_007735.2,MGI:MGI:104687;gbkey=mRNA;gene=Col4a4;product=collagen%2C type IV%2C alpha 4;tag=RefSeq Select;transcript_id=NM_007735.2;extra_copy_number=0
CM058241.1	Liftoff	exon	81589103	81589207	.	-	.	ID=exon-NM_007735.2-19;Parent=rna-NM_007735.2;Dbxref=GeneID:12829,GenBank:NM_007735.2,MGI:MGI:104687;gbkey=mRNA;gene=Col4a4;product=collagen%2C type IV%2C alpha 4;tag=RefSeq Select;transcript_id=NM_007735.2;extra_copy_number=0
CM058241.1	Liftoff	exon	81590239	81590308	.	-	.	ID=exon-NM_007735.2-18;Parent=rna-NM_007735.2;Dbxref=GeneID:12829,GenBank:NM_007735.2,MGI:MGI:104687;gbkey=mRNA;gene=Col4a4;product=collagen%2C type IV%2C alpha 4;tag=RefSeq Select;transcript_id=NM_007735.2;extra_copy_number=0
CM058241.1	Liftoff	exon	81591117	81591170	.	-	.	ID=exon-NM_007735.2-17;Parent=rna-NM_007735.2;Dbxref=GeneID:12829,GenBank:NM_007735.2,MGI:MGI:104687;gbkey=mRNA;gene=Col4a4;product=collagen%2C type IV%2C alpha 4;tag=RefSeq Select;transcript_id=NM_007735.2;extra_copy_number=0
CM058241.1	Liftoff	exon	81592781	81592825	.	-	.	ID=exon-NM_007735.2-16;Parent=rna-NM_007735.2;Dbxref=GeneID:12829,GenBank:NM_007735.2,MGI:MGI:104687;gbkey=mRNA;gene=Col4a4;product=collagen%2C type IV%2C alpha 4;tag=RefSeq Select;transcript_id=NM_007735.2;extra_copy_number=0
CM058241.1	Liftoff	exon	81593704	81593763	.	-	.	ID=exon-NM_007735.2-15;Parent=rna-NM_007735.2;Dbxref=GeneID:12829,GenBank:NM_007735.2,MGI:MGI:104687;gbkey=mRNA;gene=Col4a4;product=collagen%2C type IV%2C alpha 4;tag=RefSeq Select;transcript_id=NM_007735.2;extra_copy_number=0
CM058241.1	Liftoff	exon	81594005	81594058	.	-	.	ID=exon-NM_007735.2-14;Parent=rna-NM_007735.2;Dbxref=GeneID:12829,GenBank:NM_007735.2,MGI:MGI:104687;gbkey=mRNA;gene=Col4a4;product=collagen%2C type IV%2C alpha 4;tag=RefSeq Select;transcript_id=NM_007735.2;extra_copy_number=0
CM058241.1	Liftoff	exon	81594817	81594897	.	-	.	ID=exon-NM_007735.2-13;Parent=rna-NM_007735.2;Dbxref=GeneID:12829,GenBank:NM_007735.2,MGI:MGI:104687;gbkey=mRNA;gene=Col4a4;product=collagen%2C type IV%2C alpha 4;tag=RefSeq Select;transcript_id=NM_007735.2;extra_copy_number=0
CM058241.1	Liftoff	exon	81596610	81596651	.	-	.	ID=exon-NM_007735.2-12;Parent=rna-NM_007735.2;Dbxref=GeneID:12829,GenBank:NM_007735.2,MGI:MGI:104687;gbkey=mRNA;gene=Col4a4;product=collagen%2C type IV%2C alpha 4;tag=RefSeq Select;transcript_id=NM_007735.2;extra_copy_number=0
CM058241.1	Liftoff	exon	81596852	81596887	.	-	.	ID=exon-NM_007735.2-11;Parent=rna-NM_007735.2;Dbxref=GeneID:12829,GenBank:NM_007735.2,MGI:MGI:104687;gbkey=mRNA;gene=Col4a4;product=collagen%2C type IV%2C alpha 4;tag=RefSeq Select;transcript_id=NM_007735.2;extra_copy_number=0
CM058241.1	Liftoff	exon	81598169	81598231	.	-	.	ID=exon-NM_007735.2-10;Parent=rna-NM_007735.2;Dbxref=GeneID:12829,GenBank:NM_007735.2,MGI:MGI:104687;gbkey=mRNA;gene=Col4a4;product=collagen%2C type IV%2C alpha 4;tag=RefSeq Select;transcript_id=NM_007735.2;extra_copy_number=0
CM058241.1	Liftoff	exon	81599851	81599886	.	-	.	ID=exon-NM_007735.2-9;Parent=rna-NM_007735.2;Dbxref=GeneID:12829,GenBank:NM_007735.2,MGI:MGI:104687;gbkey=mRNA;gene=Col4a4;product=collagen%2C type IV%2C alpha 4;tag=RefSeq Select;transcript_id=NM_007735.2;extra_copy_number=0
CM058241.1	Liftoff	exon	81600997	81601065	.	-	.	ID=exon-NM_007735.2-8;Parent=rna-NM_007735.2;Dbxref=GeneID:12829,GenBank:NM_007735.2,MGI:MGI:104687;gbkey=mRNA;gene=Col4a4;product=collagen%2C type IV%2C alpha 4;tag=RefSeq Select;transcript_id=NM_007735.2;extra_copy_number=0
CM058241.1	Liftoff	exon	81604287	81604403	.	-	.	ID=exon-NM_007735.2-7;Parent=rna-NM_007735.2;Dbxref=GeneID:12829,GenBank:NM_007735.2,MGI:MGI:104687;gbkey=mRNA;gene=Col4a4;product=collagen%2C type IV%2C alpha 4;tag=RefSeq Select;transcript_id=NM_007735.2;extra_copy_number=0
CM058241.1	Liftoff	exon	81605210	81605254	.	-	.	ID=exon-NM_007735.2-6;Parent=rna-NM_007735.2;Dbxref=GeneID:12829,GenBank:NM_007735.2,MGI:MGI:104687;gbkey=mRNA;gene=Col4a4;product=collagen%2C type IV%2C alpha 4;tag=RefSeq Select;transcript_id=NM_007735.2;extra_copy_number=0
CM058241.1	Liftoff	exon	81606426	81606560	.	-	.	ID=exon-NM_007735.2-5;Parent=rna-NM_007735.2;Dbxref=GeneID:12829,GenBank:NM_007735.2,MGI:MGI:104687;gbkey=mRNA;gene=Col4a4;product=collagen%2C type IV%2C alpha 4;tag=RefSeq Select;transcript_id=NM_007735.2;extra_copy_number=0
CM058241.1	Liftoff	exon	81628659	81628736	.	-	.	ID=exon-NM_007735.2-4;Parent=rna-NM_007735.2;Dbxref=GeneID:12829,GenBank:NM_007735.2,MGI:MGI:104687;gbkey=mRNA;gene=Col4a4;product=collagen%2C type IV%2C alpha 4;tag=RefSeq Select;transcript_id=NM_007735.2;extra_copy_number=0
CM058241.1	Liftoff	exon	81635058	81635100	.	-	.	ID=exon-NM_007735.2-3;Parent=rna-NM_007735.2;Dbxref=GeneID:12829,GenBank:NM_007735.2,MGI:MGI:104687;gbkey=mRNA;gene=Col4a4;product=collagen%2C type IV%2C alpha 4;tag=RefSeq Select;transcript_id=NM_007735.2;extra_copy_number=0
CM058241.1	Liftoff	exon	81636623	81636789	.	-	.	ID=exon-NM_007735.2-2;Parent=rna-NM_007735.2;Dbxref=GeneID:12829,GenBank:NM_007735.2,MGI:MGI:104687;gbkey=mRNA;gene=Col4a4;product=collagen%2C type IV%2C alpha 4;tag=RefSeq Select;transcript_id=NM_007735.2;extra_copy_number=0
CM058241.1	Liftoff	exon	81651874	81652104	.	-	.	ID=exon-NM_007735.2-1;Parent=rna-NM_007735.2;Dbxref=GeneID:12829,GenBank:NM_007735.2,MGI:MGI:104687;gbkey=mRNA;gene=Col4a4;product=collagen%2C type IV%2C alpha 4;tag=RefSeq Select;transcript_id=NM_007735.2;extra_copy_number=0
CM058241.1	Liftoff	CDS	81518366	81518629	.	-	.	ID=cds-NP_031761.1;Parent=rna-NM_007735.2;Dbxref=CCDS:CCDS35630.1,GeneID:12829,GenBank:NP_031761.1,MGI:MGI:104687;Name=NP_031761.1;gbkey=CDS;gene=Col4a4;product=collagen alpha-4(IV) chain precursor;protein_id=NP_031761.1;tag=RefSeq Select;extra_copy_number=0
CM058241.1	Liftoff	CDS	81519012	81519298	.	-	.	ID=cds-NP_031761.1;Parent=rna-NM_007735.2;Dbxref=CCDS:CCDS35630.1,GeneID:12829,GenBank:NP_031761.1,MGI:MGI:104687;Name=NP_031761.1;gbkey=CDS;gene=Col4a4;product=collagen alpha-4(IV) chain precursor;protein_id=NP_031761.1;tag=RefSeq Select;extra_copy_number=0
CM058241.1	Liftoff	CDS	81520958	81521146	.	-	.	ID=cds-NP_031761.1;Parent=rna-NM_007735.2;Dbxref=CCDS:CCDS35630.1,GeneID:12829,GenBank:NP_031761.1,MGI:MGI:104687;Name=NP_031761.1;gbkey=CDS;gene=Col4a4;product=collagen alpha-4(IV) chain precursor;protein_id=NP_031761.1;tag=RefSeq Select;extra_copy_number=0
CM058241.1	Liftoff	CDS	81522014	81522130	.	-	.	ID=cds-NP_031761.1;Parent=rna-NM_007735.2;Dbxref=CCDS:CCDS35630.1,GeneID:12829,GenBank:NP_031761.1,MGI:MGI:104687;Name=NP_031761.1;gbkey=CDS;gene=Col4a4;product=collagen alpha-4(IV) chain precursor;protein_id=NP_031761.1;tag=RefSeq Select;extra_copy_number=0
CM058241.1	Liftoff	CDS	81527296	81527421	.	-	.	ID=cds-NP_031761.1;Parent=rna-NM_007735.2;Dbxref=CCDS:CCDS35630.1,GeneID:12829,GenBank:NP_031761.1,MGI:MGI:104687;Name=NP_031761.1;gbkey=CDS;gene=Col4a4;product=collagen alpha-4(IV) chain precursor;protein_id=NP_031761.1;tag=RefSeq Select;extra_copy_number=0
CM058241.1	Liftoff	CDS	81530705	81530713	.	-	.	ID=cds-NP_031761.1;Parent=rna-NM_007735.2;Dbxref=CCDS:CCDS35630.1,GeneID:12829,GenBank:NP_031761.1,MGI:MGI:104687;Name=NP_031761.1;gbkey=CDS;gene=Col4a4;product=collagen alpha-4(IV) chain precursor;protein_id=NP_031761.1;tag=RefSeq Select;extra_copy_number=0
CM058241.1	Liftoff	CDS	81531736	81531843	.	-	.	ID=cds-NP_031761.1;Parent=rna-NM_007735.2;Dbxref=CCDS:CCDS35630.1,GeneID:12829,GenBank:NP_031761.1,MGI:MGI:104687;Name=NP_031761.1;gbkey=CDS;gene=Col4a4;product=collagen alpha-4(IV) chain precursor;protein_id=NP_031761.1;tag=RefSeq Select;extra_copy_number=0
CM058241.1	Liftoff	CDS	81534727	81534882	.	-	.	ID=cds-NP_031761.1;Parent=rna-NM_007735.2;Dbxref=CCDS:CCDS35630.1,GeneID:12829,GenBank:NP_031761.1,MGI:MGI:104687;Name=NP_031761.1;gbkey=CDS;gene=Col4a4;product=collagen alpha-4(IV) chain precursor;protein_id=NP_031761.1;tag=RefSeq Select;extra_copy_number=0
CM058241.1	Liftoff	CDS	81536231	81536344	.	-	.	ID=cds-NP_031761.1;Parent=rna-NM_007735.2;Dbxref=CCDS:CCDS35630.1,GeneID:12829,GenBank:NP_031761.1,MGI:MGI:104687;Name=NP_031761.1;gbkey=CDS;gene=Col4a4;product=collagen alpha-4(IV) chain precursor;protein_id=NP_031761.1;tag=RefSeq Select;extra_copy_number=0
CM058241.1	Liftoff	CDS	81536437	81536565	.	-	.	ID=cds-NP_031761.1;Parent=rna-NM_007735.2;Dbxref=CCDS:CCDS35630.1,GeneID:12829,GenBank:NP_031761.1,MGI:MGI:104687;Name=NP_031761.1;gbkey=CDS;gene=Col4a4;product=collagen alpha-4(IV) chain precursor;protein_id=NP_031761.1;tag=RefSeq Select;extra_copy_number=0
CM058241.1	Liftoff	CDS	81537726	81537797	.	-	.	ID=cds-NP_031761.1;Parent=rna-NM_007735.2;Dbxref=CCDS:CCDS35630.1,GeneID:12829,GenBank:NP_031761.1,MGI:MGI:104687;Name=NP_031761.1;gbkey=CDS;gene=Col4a4;product=collagen alpha-4(IV) chain precursor;protein_id=NP_031761.1;tag=RefSeq Select;extra_copy_number=0
CM058241.1	Liftoff	CDS	81545108	81545215	.	-	.	ID=cds-NP_031761.1;Parent=rna-NM_007735.2;Dbxref=CCDS:CCDS35630.1,GeneID:12829,GenBank:NP_031761.1,MGI:MGI:104687;Name=NP_031761.1;gbkey=CDS;gene=Col4a4;product=collagen alpha-4(IV) chain precursor;protein_id=NP_031761.1;tag=RefSeq Select;extra_copy_number=0
CM058241.1	Liftoff	CDS	81545732	81545839	.	-	.	ID=cds-NP_031761.1;Parent=rna-NM_007735.2;Dbxref=CCDS:CCDS35630.1,GeneID:12829,GenBank:NP_031761.1,MGI:MGI:104687;Name=NP_031761.1;gbkey=CDS;gene=Col4a4;product=collagen alpha-4(IV) chain precursor;protein_id=NP_031761.1;tag=RefSeq Select;extra_copy_number=0
CM058241.1	Liftoff	CDS	81549641	81549715	.	-	.	ID=cds-NP_031761.1;Parent=rna-NM_007735.2;Dbxref=CCDS:CCDS35630.1,GeneID:12829,GenBank:NP_031761.1,MGI:MGI:104687;Name=NP_031761.1;gbkey=CDS;gene=Col4a4;product=collagen alpha-4(IV) chain precursor;protein_id=NP_031761.1;tag=RefSeq Select;extra_copy_number=0
CM058241.1	Liftoff	CDS	81550831	81550894	.	-	.	ID=cds-NP_031761.1;Parent=rna-NM_007735.2;Dbxref=CCDS:CCDS35630.1,GeneID:12829,GenBank:NP_031761.1,MGI:MGI:104687;Name=NP_031761.1;gbkey=CDS;gene=Col4a4;product=collagen alpha-4(IV) chain precursor;protein_id=NP_031761.1;tag=RefSeq Select;extra_copy_number=0
CM058241.1	Liftoff	CDS	81551733	81551914	.	-	.	ID=cds-NP_031761.1;Parent=rna-NM_007735.2;Dbxref=CCDS:CCDS35630.1,GeneID:12829,GenBank:NP_031761.1,MGI:MGI:104687;Name=NP_031761.1;gbkey=CDS;gene=Col4a4;product=collagen alpha-4(IV) chain precursor;protein_id=NP_031761.1;tag=RefSeq Select;extra_copy_number=0
CM058241.1	Liftoff	CDS	81552762	81552866	.	-	.	ID=cds-NP_031761.1;Parent=rna-NM_007735.2;Dbxref=CCDS:CCDS35630.1,GeneID:12829,GenBank:NP_031761.1,MGI:MGI:104687;Name=NP_031761.1;gbkey=CDS;gene=Col4a4;product=collagen alpha-4(IV) chain precursor;protein_id=NP_031761.1;tag=RefSeq Select;extra_copy_number=0
CM058241.1	Liftoff	CDS	81554261	81554404	.	-	.	ID=cds-NP_031761.1;Parent=rna-NM_007735.2;Dbxref=CCDS:CCDS35630.1,GeneID:12829,GenBank:NP_031761.1,MGI:MGI:104687;Name=NP_031761.1;gbkey=CDS;gene=Col4a4;product=collagen alpha-4(IV) chain precursor;protein_id=NP_031761.1;tag=RefSeq Select;extra_copy_number=0
CM058241.1	Liftoff	CDS	81554950	81555120	.	-	.	ID=cds-NP_031761.1;Parent=rna-NM_007735.2;Dbxref=CCDS:CCDS35630.1,GeneID:12829,GenBank:NP_031761.1,MGI:MGI:104687;Name=NP_031761.1;gbkey=CDS;gene=Col4a4;product=collagen alpha-4(IV) chain precursor;protein_id=NP_031761.1;tag=RefSeq Select;extra_copy_number=0
CM058241.1	Liftoff	CDS	81556775	81556936	.	-	.	ID=cds-NP_031761.1;Parent=rna-NM_007735.2;Dbxref=CCDS:CCDS35630.1,GeneID:12829,GenBank:NP_031761.1,MGI:MGI:104687;Name=NP_031761.1;gbkey=CDS;gene=Col4a4;product=collagen alpha-4(IV) chain precursor;protein_id=NP_031761.1;tag=RefSeq Select;extra_copy_number=0
CM058241.1	Liftoff	CDS	81557698	81557916	.	-	.	ID=cds-NP_031761.1;Parent=rna-NM_007735.2;Dbxref=CCDS:CCDS35630.1,GeneID:12829,GenBank:NP_031761.1,MGI:MGI:104687;Name=NP_031761.1;gbkey=CDS;gene=Col4a4;product=collagen alpha-4(IV) chain precursor;protein_id=NP_031761.1;tag=RefSeq Select;extra_copy_number=0
CM058241.1	Liftoff	CDS	81558743	81558850	.	-	.	ID=cds-NP_031761.1;Parent=rna-NM_007735.2;Dbxref=CCDS:CCDS35630.1,GeneID:12829,GenBank:NP_031761.1,MGI:MGI:104687;Name=NP_031761.1;gbkey=CDS;gene=Col4a4;product=collagen alpha-4(IV) chain precursor;protein_id=NP_031761.1;tag=RefSeq Select;extra_copy_number=0
CM058241.1	Liftoff	CDS	81561021	81561089	.	-	.	ID=cds-NP_031761.1;Parent=rna-NM_007735.2;Dbxref=CCDS:CCDS35630.1,GeneID:12829,GenBank:NP_031761.1,MGI:MGI:104687;Name=NP_031761.1;gbkey=CDS;gene=Col4a4;product=collagen alpha-4(IV) chain precursor;protein_id=NP_031761.1;tag=RefSeq Select;extra_copy_number=0
CM058241.1	Liftoff	CDS	81562404	81562587	.	-	.	ID=cds-NP_031761.1;Parent=rna-NM_007735.2;Dbxref=CCDS:CCDS35630.1,GeneID:12829,GenBank:NP_031761.1,MGI:MGI:104687;Name=NP_031761.1;gbkey=CDS;gene=Col4a4;product=collagen alpha-4(IV) chain precursor;protein_id=NP_031761.1;tag=RefSeq Select;extra_copy_number=0
CM058241.1	Liftoff	CDS	81563078	81563184	.	-	.	ID=cds-NP_031761.1;Parent=rna-NM_007735.2;Dbxref=CCDS:CCDS35630.1,GeneID:12829,GenBank:NP_031761.1,MGI:MGI:104687;Name=NP_031761.1;gbkey=CDS;gene=Col4a4;product=collagen alpha-4(IV) chain precursor;protein_id=NP_031761.1;tag=RefSeq Select;extra_copy_number=0
CM058241.1	Liftoff	CDS	81564185	81564257	.	-	.	ID=cds-NP_031761.1;Parent=rna-NM_007735.2;Dbxref=CCDS:CCDS35630.1,GeneID:12829,GenBank:NP_031761.1,MGI:MGI:104687;Name=NP_031761.1;gbkey=CDS;gene=Col4a4;product=collagen alpha-4(IV) chain precursor;protein_id=NP_031761.1;tag=RefSeq Select;extra_copy_number=0
CM058241.1	Liftoff	CDS	81572196	81572359	.	-	.	ID=cds-NP_031761.1;Parent=rna-NM_007735.2;Dbxref=CCDS:CCDS35630.1,GeneID:12829,GenBank:NP_031761.1,MGI:MGI:104687;Name=NP_031761.1;gbkey=CDS;gene=Col4a4;product=collagen alpha-4(IV) chain precursor;protein_id=NP_031761.1;tag=RefSeq Select;extra_copy_number=0
CM058241.1	Liftoff	CDS	81574418	81574507	.	-	.	ID=cds-NP_031761.1;Parent=rna-NM_007735.2;Dbxref=CCDS:CCDS35630.1,GeneID:12829,GenBank:NP_031761.1,MGI:MGI:104687;Name=NP_031761.1;gbkey=CDS;gene=Col4a4;product=collagen alpha-4(IV) chain precursor;protein_id=NP_031761.1;tag=RefSeq Select;extra_copy_number=0
CM058241.1	Liftoff	CDS	81584179	81584343	.	-	.	ID=cds-NP_031761.1;Parent=rna-NM_007735.2;Dbxref=CCDS:CCDS35630.1,GeneID:12829,GenBank:NP_031761.1,MGI:MGI:104687;Name=NP_031761.1;gbkey=CDS;gene=Col4a4;product=collagen alpha-4(IV) chain precursor;protein_id=NP_031761.1;tag=RefSeq Select;extra_copy_number=0
CM058241.1	Liftoff	CDS	81589103	81589207	.	-	.	ID=cds-NP_031761.1;Parent=rna-NM_007735.2;Dbxref=CCDS:CCDS35630.1,GeneID:12829,GenBank:NP_031761.1,MGI:MGI:104687;Name=NP_031761.1;gbkey=CDS;gene=Col4a4;product=collagen alpha-4(IV) chain precursor;protein_id=NP_031761.1;tag=RefSeq Select;extra_copy_number=0
CM058241.1	Liftoff	CDS	81590239	81590308	.	-	.	ID=cds-NP_031761.1;Parent=rna-NM_007735.2;Dbxref=CCDS:CCDS35630.1,GeneID:12829,GenBank:NP_031761.1,MGI:MGI:104687;Name=NP_031761.1;gbkey=CDS;gene=Col4a4;product=collagen alpha-4(IV) chain precursor;protein_id=NP_031761.1;tag=RefSeq Select;extra_copy_number=0
CM058241.1	Liftoff	CDS	81591117	81591170	.	-	.	ID=cds-NP_031761.1;Parent=rna-NM_007735.2;Dbxref=CCDS:CCDS35630.1,GeneID:12829,GenBank:NP_031761.1,MGI:MGI:104687;Name=NP_031761.1;gbkey=CDS;gene=Col4a4;product=collagen alpha-4(IV) chain precursor;protein_id=NP_031761.1;tag=RefSeq Select;extra_copy_number=0
CM058241.1	Liftoff	CDS	81592781	81592825	.	-	.	ID=cds-NP_031761.1;Parent=rna-NM_007735.2;Dbxref=CCDS:CCDS35630.1,GeneID:12829,GenBank:NP_031761.1,MGI:MGI:104687;Name=NP_031761.1;gbkey=CDS;gene=Col4a4;product=collagen alpha-4(IV) chain precursor;protein_id=NP_031761.1;tag=RefSeq Select;extra_copy_number=0
CM058241.1	Liftoff	CDS	81593704	81593763	.	-	.	ID=cds-NP_031761.1;Parent=rna-NM_007735.2;Dbxref=CCDS:CCDS35630.1,GeneID:12829,GenBank:NP_031761.1,MGI:MGI:104687;Name=NP_031761.1;gbkey=CDS;gene=Col4a4;product=collagen alpha-4(IV) chain precursor;protein_id=NP_031761.1;tag=RefSeq Select;extra_copy_number=0
CM058241.1	Liftoff	CDS	81594005	81594058	.	-	.	ID=cds-NP_031761.1;Parent=rna-NM_007735.2;Dbxref=CCDS:CCDS35630.1,GeneID:12829,GenBank:NP_031761.1,MGI:MGI:104687;Name=NP_031761.1;gbkey=CDS;gene=Col4a4;product=collagen alpha-4(IV) chain precursor;protein_id=NP_031761.1;tag=RefSeq Select;extra_copy_number=0
CM058241.1	Liftoff	CDS	81594817	81594897	.	-	.	ID=cds-NP_031761.1;Parent=rna-NM_007735.2;Dbxref=CCDS:CCDS35630.1,GeneID:12829,GenBank:NP_031761.1,MGI:MGI:104687;Name=NP_031761.1;gbkey=CDS;gene=Col4a4;product=collagen alpha-4(IV) chain precursor;protein_id=NP_031761.1;tag=RefSeq Select;extra_copy_number=0
CM058241.1	Liftoff	CDS	81596610	81596651	.	-	.	ID=cds-NP_031761.1;Parent=rna-NM_007735.2;Dbxref=CCDS:CCDS35630.1,GeneID:12829,GenBank:NP_031761.1,MGI:MGI:104687;Name=NP_031761.1;gbkey=CDS;gene=Col4a4;product=collagen alpha-4(IV) chain precursor;protein_id=NP_031761.1;tag=RefSeq Select;extra_copy_number=0
CM058241.1	Liftoff	CDS	81596852	81596887	.	-	.	ID=cds-NP_031761.1;Parent=rna-NM_007735.2;Dbxref=CCDS:CCDS35630.1,GeneID:12829,GenBank:NP_031761.1,MGI:MGI:104687;Name=NP_031761.1;gbkey=CDS;gene=Col4a4;product=collagen alpha-4(IV) chain precursor;protein_id=NP_031761.1;tag=RefSeq Select;extra_copy_number=0
CM058241.1	Liftoff	CDS	81598169	81598231	.	-	.	ID=cds-NP_031761.1;Parent=rna-NM_007735.2;Dbxref=CCDS:CCDS35630.1,GeneID:12829,GenBank:NP_031761.1,MGI:MGI:104687;Name=NP_031761.1;gbkey=CDS;gene=Col4a4;product=collagen alpha-4(IV) chain precursor;protein_id=NP_031761.1;tag=RefSeq Select;extra_copy_number=0
CM058241.1	Liftoff	CDS	81599851	81599886	.	-	.	ID=cds-NP_031761.1;Parent=rna-NM_007735.2;Dbxref=CCDS:CCDS35630.1,GeneID:12829,GenBank:NP_031761.1,MGI:MGI:104687;Name=NP_031761.1;gbkey=CDS;gene=Col4a4;product=collagen alpha-4(IV) chain precursor;protein_id=NP_031761.1;tag=RefSeq Select;extra_copy_number=0
CM058241.1	Liftoff	CDS	81600997	81601065	.	-	.	ID=cds-NP_031761.1;Parent=rna-NM_007735.2;Dbxref=CCDS:CCDS35630.1,GeneID:12829,GenBank:NP_031761.1,MGI:MGI:104687;Name=NP_031761.1;gbkey=CDS;gene=Col4a4;product=collagen alpha-4(IV) chain precursor;protein_id=NP_031761.1;tag=RefSeq Select;extra_copy_number=0
CM058241.1	Liftoff	CDS	81604287	81604403	.	-	.	ID=cds-NP_031761.1;Parent=rna-NM_007735.2;Dbxref=CCDS:CCDS35630.1,GeneID:12829,GenBank:NP_031761.1,MGI:MGI:104687;Name=NP_031761.1;gbkey=CDS;gene=Col4a4;product=collagen alpha-4(IV) chain precursor;protein_id=NP_031761.1;tag=RefSeq Select;extra_copy_number=0
CM058241.1	Liftoff	CDS	81605210	81605254	.	-	.	ID=cds-NP_031761.1;Parent=rna-NM_007735.2;Dbxref=CCDS:CCDS35630.1,GeneID:12829,GenBank:NP_031761.1,MGI:MGI:104687;Name=NP_031761.1;gbkey=CDS;gene=Col4a4;product=collagen alpha-4(IV) chain precursor;protein_id=NP_031761.1;tag=RefSeq Select;extra_copy_number=0
CM058241.1	Liftoff	CDS	81606426	81606560	.	-	.	ID=cds-NP_031761.1;Parent=rna-NM_007735.2;Dbxref=CCDS:CCDS35630.1,GeneID:12829,GenBank:NP_031761.1,MGI:MGI:104687;Name=NP_031761.1;gbkey=CDS;gene=Col4a4;product=collagen alpha-4(IV) chain precursor;protein_id=NP_031761.1;tag=RefSeq Select;extra_copy_number=0
CM058241.1	Liftoff	CDS	81628659	81628736	.	-	.	ID=cds-NP_031761.1;Parent=rna-NM_007735.2;Dbxref=CCDS:CCDS35630.1,GeneID:12829,GenBank:NP_031761.1,MGI:MGI:104687;Name=NP_031761.1;gbkey=CDS;gene=Col4a4;product=collagen alpha-4(IV) chain precursor;protein_id=NP_031761.1;tag=RefSeq Select;extra_copy_number=0
CM058241.1	Liftoff	CDS	81635058	81635100	.	-	.	ID=cds-NP_031761.1;Parent=rna-NM_007735.2;Dbxref=CCDS:CCDS35630.1,GeneID:12829,GenBank:NP_031761.1,MGI:MGI:104687;Name=NP_031761.1;gbkey=CDS;gene=Col4a4;product=collagen alpha-4(IV) chain precursor;protein_id=NP_031761.1;tag=RefSeq Select;extra_copy_number=0
CM058241.1	Liftoff	CDS	81636623	81636669	.	-	.	ID=cds-NP_031761.1;Parent=rna-NM_007735.2;Dbxref=CCDS:CCDS35630.1,GeneID:12829,GenBank:NP_031761.1,MGI:MGI:104687;Name=NP_031761.1;gbkey=CDS;gene=Col4a4;product=collagen alpha-4(IV) chain precursor;protein_id=NP_031761.1;tag=RefSeq Select;extra_copy_number=0
CM058241.1	Liftoff	mRNA	81521153	81652104	.	-	.	ID=rna-XM_011238653.4;Parent=gene-Col4a4;Dbxref=GeneID:12829,GenBank:XM_011238653.4,MGI:MGI:104687;Name=XM_011238653.4;gbkey=mRNA;gene=Col4a4;model_evidence=Supporting evidence includes similarity to: 2 mRNAs%2C 3 ESTs%2C 8 Proteins%2C 1 long SRA read%2C and 100%25 coverage of the annotated genomic feature by RNAseq alignments%2C including 6 samples with support for all annotated introns;product=collagen%2C type IV%2C alpha 4%2C transcript variant X2;transcript_id=XM_011238653.4;matches_ref_protein=True;valid_ORF=True;extra_copy_number=0
CM058241.1	Liftoff	exon	81521153	81521631	.	-	.	ID=exon-XM_011238653.4-46;Parent=rna-XM_011238653.4;Dbxref=GeneID:12829,GenBank:XM_011238653.4,MGI:MGI:104687;gbkey=mRNA;gene=Col4a4;product=collagen%2C type IV%2C alpha 4%2C transcript variant X2;transcript_id=XM_011238653.4;extra_copy_number=0
CM058241.1	Liftoff	exon	81522014	81522130	.	-	.	ID=exon-XM_011238653.4-45;Parent=rna-XM_011238653.4;Dbxref=GeneID:12829,GenBank:XM_011238653.4,MGI:MGI:104687;gbkey=mRNA;gene=Col4a4;product=collagen%2C type IV%2C alpha 4%2C transcript variant X2;transcript_id=XM_011238653.4;extra_copy_number=0
CM058241.1	Liftoff	exon	81527296	81527421	.	-	.	ID=exon-XM_011238653.4-44;Parent=rna-XM_011238653.4;Dbxref=GeneID:12829,GenBank:XM_011238653.4,MGI:MGI:104687;gbkey=mRNA;gene=Col4a4;product=collagen%2C type IV%2C alpha 4%2C transcript variant X2;transcript_id=XM_011238653.4;extra_copy_number=0
CM058241.1	Liftoff	exon	81530705	81530713	.	-	.	ID=exon-XM_011238653.4-43;Parent=rna-XM_011238653.4;Dbxref=GeneID:12829,GenBank:XM_011238653.4,MGI:MGI:104687;gbkey=mRNA;gene=Col4a4;product=collagen%2C type IV%2C alpha 4%2C transcript variant X2;transcript_id=XM_011238653.4;extra_copy_number=0
CM058241.1	Liftoff	exon	81531736	81531843	.	-	.	ID=exon-XM_011238653.4-42;Parent=rna-XM_011238653.4;Dbxref=GeneID:12829,GenBank:XM_011238653.4,MGI:MGI:104687;gbkey=mRNA;gene=Col4a4;product=collagen%2C type IV%2C alpha 4%2C transcript variant X2;transcript_id=XM_011238653.4;extra_copy_number=0
CM058241.1	Liftoff	exon	81534727	81534882	.	-	.	ID=exon-XM_011238653.4-41;Parent=rna-XM_011238653.4;Dbxref=GeneID:12829,GenBank:XM_011238653.4,MGI:MGI:104687;gbkey=mRNA;gene=Col4a4;product=collagen%2C type IV%2C alpha 4%2C transcript variant X2;transcript_id=XM_011238653.4;extra_copy_number=0
CM058241.1	Liftoff	exon	81536231	81536344	.	-	.	ID=exon-XM_011238653.4-40;Parent=rna-XM_011238653.4;Dbxref=GeneID:12829,GenBank:XM_011238653.4,MGI:MGI:104687;gbkey=mRNA;gene=Col4a4;product=collagen%2C type IV%2C alpha 4%2C transcript variant X2;transcript_id=XM_011238653.4;extra_copy_number=0
CM058241.1	Liftoff	exon	81536437	81536565	.	-	.	ID=exon-XM_011238653.4-39;Parent=rna-XM_011238653.4;Dbxref=GeneID:12829,GenBank:XM_011238653.4,MGI:MGI:104687;gbkey=mRNA;gene=Col4a4;product=collagen%2C type IV%2C alpha 4%2C transcript variant X2;transcript_id=XM_011238653.4;extra_copy_number=0
CM058241.1	Liftoff	exon	81537726	81537797	.	-	.	ID=exon-XM_011238653.4-38;Parent=rna-XM_011238653.4;Dbxref=GeneID:12829,GenBank:XM_011238653.4,MGI:MGI:104687;gbkey=mRNA;gene=Col4a4;product=collagen%2C type IV%2C alpha 4%2C transcript variant X2;transcript_id=XM_011238653.4;extra_copy_number=0
CM058241.1	Liftoff	exon	81545108	81545215	.	-	.	ID=exon-XM_011238653.4-37;Parent=rna-XM_011238653.4;Dbxref=GeneID:12829,GenBank:XM_011238653.4,MGI:MGI:104687;gbkey=mRNA;gene=Col4a4;product=collagen%2C type IV%2C alpha 4%2C transcript variant X2;transcript_id=XM_011238653.4;extra_copy_number=0
CM058241.1	Liftoff	exon	81545732	81545839	.	-	.	ID=exon-XM_011238653.4-36;Parent=rna-XM_011238653.4;Dbxref=GeneID:12829,GenBank:XM_011238653.4,MGI:MGI:104687;gbkey=mRNA;gene=Col4a4;product=collagen%2C type IV%2C alpha 4%2C transcript variant X2;transcript_id=XM_011238653.4;extra_copy_number=0
CM058241.1	Liftoff	exon	81549641	81549715	.	-	.	ID=exon-XM_011238653.4-35;Parent=rna-XM_011238653.4;Dbxref=GeneID:12829,GenBank:XM_011238653.4,MGI:MGI:104687;gbkey=mRNA;gene=Col4a4;product=collagen%2C type IV%2C alpha 4%2C transcript variant X2;transcript_id=XM_011238653.4;extra_copy_number=0
CM058241.1	Liftoff	exon	81550831	81550894	.	-	.	ID=exon-XM_011238653.4-34;Parent=rna-XM_011238653.4;Dbxref=GeneID:12829,GenBank:XM_011238653.4,MGI:MGI:104687;gbkey=mRNA;gene=Col4a4;product=collagen%2C type IV%2C alpha 4%2C transcript variant X2;transcript_id=XM_011238653.4;extra_copy_number=0
CM058241.1	Liftoff	exon	81551733	81551914	.	-	.	ID=exon-XM_011238653.4-33;Parent=rna-XM_011238653.4;Dbxref=GeneID:12829,GenBank:XM_011238653.4,MGI:MGI:104687;gbkey=mRNA;gene=Col4a4;product=collagen%2C type IV%2C alpha 4%2C transcript variant X2;transcript_id=XM_011238653.4;extra_copy_number=0
CM058241.1	Liftoff	exon	81552762	81552866	.	-	.	ID=exon-XM_011238653.4-32;Parent=rna-XM_011238653.4;Dbxref=GeneID:12829,GenBank:XM_011238653.4,MGI:MGI:104687;gbkey=mRNA;gene=Col4a4;product=collagen%2C type IV%2C alpha 4%2C transcript variant X2;transcript_id=XM_011238653.4;extra_copy_number=0
CM058241.1	Liftoff	exon	81554261	81554404	.	-	.	ID=exon-XM_011238653.4-31;Parent=rna-XM_011238653.4;Dbxref=GeneID:12829,GenBank:XM_011238653.4,MGI:MGI:104687;gbkey=mRNA;gene=Col4a4;product=collagen%2C type IV%2C alpha 4%2C transcript variant X2;transcript_id=XM_011238653.4;extra_copy_number=0
CM058241.1	Liftoff	exon	81554950	81555120	.	-	.	ID=exon-XM_011238653.4-30;Parent=rna-XM_011238653.4;Dbxref=GeneID:12829,GenBank:XM_011238653.4,MGI:MGI:104687;gbkey=mRNA;gene=Col4a4;product=collagen%2C type IV%2C alpha 4%2C transcript variant X2;transcript_id=XM_011238653.4;extra_copy_number=0
CM058241.1	Liftoff	exon	81556775	81556936	.	-	.	ID=exon-XM_011238653.4-29;Parent=rna-XM_011238653.4;Dbxref=GeneID:12829,GenBank:XM_011238653.4,MGI:MGI:104687;gbkey=mRNA;gene=Col4a4;product=collagen%2C type IV%2C alpha 4%2C transcript variant X2;transcript_id=XM_011238653.4;extra_copy_number=0
CM058241.1	Liftoff	exon	81557698	81557916	.	-	.	ID=exon-XM_011238653.4-28;Parent=rna-XM_011238653.4;Dbxref=GeneID:12829,GenBank:XM_011238653.4,MGI:MGI:104687;gbkey=mRNA;gene=Col4a4;product=collagen%2C type IV%2C alpha 4%2C transcript variant X2;transcript_id=XM_011238653.4;extra_copy_number=0
CM058241.1	Liftoff	exon	81558743	81558850	.	-	.	ID=exon-XM_011238653.4-27;Parent=rna-XM_011238653.4;Dbxref=GeneID:12829,GenBank:XM_011238653.4,MGI:MGI:104687;gbkey=mRNA;gene=Col4a4;product=collagen%2C type IV%2C alpha 4%2C transcript variant X2;transcript_id=XM_011238653.4;extra_copy_number=0
CM058241.1	Liftoff	exon	81561021	81561089	.	-	.	ID=exon-XM_011238653.4-26;Parent=rna-XM_011238653.4;Dbxref=GeneID:12829,GenBank:XM_011238653.4,MGI:MGI:104687;gbkey=mRNA;gene=Col4a4;product=collagen%2C type IV%2C alpha 4%2C transcript variant X2;transcript_id=XM_011238653.4;extra_copy_number=0
CM058241.1	Liftoff	exon	81562404	81562587	.	-	.	ID=exon-XM_011238653.4-25;Parent=rna-XM_011238653.4;Dbxref=GeneID:12829,GenBank:XM_011238653.4,MGI:MGI:104687;gbkey=mRNA;gene=Col4a4;product=collagen%2C type IV%2C alpha 4%2C transcript variant X2;transcript_id=XM_011238653.4;extra_copy_number=0
CM058241.1	Liftoff	exon	81563078	81563184	.	-	.	ID=exon-XM_011238653.4-24;Parent=rna-XM_011238653.4;Dbxref=GeneID:12829,GenBank:XM_011238653.4,MGI:MGI:104687;gbkey=mRNA;gene=Col4a4;product=collagen%2C type IV%2C alpha 4%2C transcript variant X2;transcript_id=XM_011238653.4;extra_copy_number=0
CM058241.1	Liftoff	exon	81564185	81564257	.	-	.	ID=exon-XM_011238653.4-23;Parent=rna-XM_011238653.4;Dbxref=GeneID:12829,GenBank:XM_011238653.4,MGI:MGI:104687;gbkey=mRNA;gene=Col4a4;product=collagen%2C type IV%2C alpha 4%2C transcript variant X2;transcript_id=XM_011238653.4;extra_copy_number=0
CM058241.1	Liftoff	exon	81572196	81572359	.	-	.	ID=exon-XM_011238653.4-22;Parent=rna-XM_011238653.4;Dbxref=GeneID:12829,GenBank:XM_011238653.4,MGI:MGI:104687;gbkey=mRNA;gene=Col4a4;product=collagen%2C type IV%2C alpha 4%2C transcript variant X2;transcript_id=XM_011238653.4;extra_copy_number=0
CM058241.1	Liftoff	exon	81574418	81574507	.	-	.	ID=exon-XM_011238653.4-21;Parent=rna-XM_011238653.4;Dbxref=GeneID:12829,GenBank:XM_011238653.4,MGI:MGI:104687;gbkey=mRNA;gene=Col4a4;product=collagen%2C type IV%2C alpha 4%2C transcript variant X2;transcript_id=XM_011238653.4;extra_copy_number=0
CM058241.1	Liftoff	exon	81584179	81584343	.	-	.	ID=exon-XM_011238653.4-20;Parent=rna-XM_011238653.4;Dbxref=GeneID:12829,GenBank:XM_011238653.4,MGI:MGI:104687;gbkey=mRNA;gene=Col4a4;product=collagen%2C type IV%2C alpha 4%2C transcript variant X2;transcript_id=XM_011238653.4;extra_copy_number=0
CM058241.1	Liftoff	exon	81589103	81589207	.	-	.	ID=exon-XM_011238653.4-19;Parent=rna-XM_011238653.4;Dbxref=GeneID:12829,GenBank:XM_011238653.4,MGI:MGI:104687;gbkey=mRNA;gene=Col4a4;product=collagen%2C type IV%2C alpha 4%2C transcript variant X2;transcript_id=XM_011238653.4;extra_copy_number=0
CM058241.1	Liftoff	exon	81590239	81590308	.	-	.	ID=exon-XM_011238653.4-18;Parent=rna-XM_011238653.4;Dbxref=GeneID:12829,GenBank:XM_011238653.4,MGI:MGI:104687;gbkey=mRNA;gene=Col4a4;product=collagen%2C type IV%2C alpha 4%2C transcript variant X2;transcript_id=XM_011238653.4;extra_copy_number=0
CM058241.1	Liftoff	exon	81591117	81591170	.	-	.	ID=exon-XM_011238653.4-17;Parent=rna-XM_011238653.4;Dbxref=GeneID:12829,GenBank:XM_011238653.4,MGI:MGI:104687;gbkey=mRNA;gene=Col4a4;product=collagen%2C type IV%2C alpha 4%2C transcript variant X2;transcript_id=XM_011238653.4;extra_copy_number=0
CM058241.1	Liftoff	exon	81592781	81592825	.	-	.	ID=exon-XM_011238653.4-16;Parent=rna-XM_011238653.4;Dbxref=GeneID:12829,GenBank:XM_011238653.4,MGI:MGI:104687;gbkey=mRNA;gene=Col4a4;product=collagen%2C type IV%2C alpha 4%2C transcript variant X2;transcript_id=XM_011238653.4;extra_copy_number=0
```
