## Supplementary material for "Chromosome-scale genome assembly of B10.RIII, an autoimmune susceptible mouse strain": b10_swarm.gff3 (part 30 of 931)

```
CM058241.1	Liftoff	exon	81593704	81593763	.	-	.	ID=exon-XM_011238653.4-15;Parent=rna-XM_011238653.4;Dbxref=GeneID:12829,GenBank:XM_011238653.4,MGI:MGI:104687;gbkey=mRNA;gene=Col4a4;product=collagen%2C type IV%2C alpha 4%2C transcript variant X2;transcript_id=XM_011238653.4;extra_copy_number=0
CM058241.1	Liftoff	exon	81594005	81594058	.	-	.	ID=exon-XM_011238653.4-14;Parent=rna-XM_011238653.4;Dbxref=GeneID:12829,GenBank:XM_011238653.4,MGI:MGI:104687;gbkey=mRNA;gene=Col4a4;product=collagen%2C type IV%2C alpha 4%2C transcript variant X2;transcript_id=XM_011238653.4;extra_copy_number=0
CM058241.1	Liftoff	exon	81594817	81594897	.	-	.	ID=exon-XM_011238653.4-13;Parent=rna-XM_011238653.4;Dbxref=GeneID:12829,GenBank:XM_011238653.4,MGI:MGI:104687;gbkey=mRNA;gene=Col4a4;product=collagen%2C type IV%2C alpha 4%2C transcript variant X2;transcript_id=XM_011238653.4;extra_copy_number=0
CM058241.1	Liftoff	exon	81596610	81596651	.	-	.	ID=exon-XM_011238653.4-12;Parent=rna-XM_011238653.4;Dbxref=GeneID:12829,GenBank:XM_011238653.4,MGI:MGI:104687;gbkey=mRNA;gene=Col4a4;product=collagen%2C type IV%2C alpha 4%2C transcript variant X2;transcript_id=XM_011238653.4;extra_copy_number=0
CM058241.1	Liftoff	exon	81596852	81596887	.	-	.	ID=exon-XM_011238653.4-11;Parent=rna-XM_011238653.4;Dbxref=GeneID:12829,GenBank:XM_011238653.4,MGI:MGI:104687;gbkey=mRNA;gene=Col4a4;product=collagen%2C type IV%2C alpha 4%2C transcript variant X2;transcript_id=XM_011238653.4;extra_copy_number=0
CM058241.1	Liftoff	exon	81598169	81598231	.	-	.	ID=exon-XM_011238653.4-10;Parent=rna-XM_011238653.4;Dbxref=GeneID:12829,GenBank:XM_011238653.4,MGI:MGI:104687;gbkey=mRNA;gene=Col4a4;product=collagen%2C type IV%2C alpha 4%2C transcript variant X2;transcript_id=XM_011238653.4;extra_copy_number=0
CM058241.1	Liftoff	exon	81599851	81599886	.	-	.	ID=exon-XM_011238653.4-9;Parent=rna-XM_011238653.4;Dbxref=GeneID:12829,GenBank:XM_011238653.4,MGI:MGI:104687;gbkey=mRNA;gene=Col4a4;product=collagen%2C type IV%2C alpha 4%2C transcript variant X2;transcript_id=XM_011238653.4;extra_copy_number=0
CM058241.1	Liftoff	exon	81600997	81601065	.	-	.	ID=exon-XM_011238653.4-8;Parent=rna-XM_011238653.4;Dbxref=GeneID:12829,GenBank:XM_011238653.4,MGI:MGI:104687;gbkey=mRNA;gene=Col4a4;product=collagen%2C type IV%2C alpha 4%2C transcript variant X2;transcript_id=XM_011238653.4;extra_copy_number=0
CM058241.1	Liftoff	exon	81604287	81604403	.	-	.	ID=exon-XM_011238653.4-7;Parent=rna-XM_011238653.4;Dbxref=GeneID:12829,GenBank:XM_011238653.4,MGI:MGI:104687;gbkey=mRNA;gene=Col4a4;product=collagen%2C type IV%2C alpha 4%2C transcript variant X2;transcript_id=XM_011238653.4;extra_copy_number=0
CM058241.1	Liftoff	exon	81605210	81605254	.	-	.	ID=exon-XM_011238653.4-6;Parent=rna-XM_011238653.4;Dbxref=GeneID:12829,GenBank:XM_011238653.4,MGI:MGI:104687;gbkey=mRNA;gene=Col4a4;product=collagen%2C type IV%2C alpha 4%2C transcript variant X2;transcript_id=XM_011238653.4;extra_copy_number=0
CM058241.1	Liftoff	exon	81606426	81606560	.	-	.	ID=exon-XM_011238653.4-5;Parent=rna-XM_011238653.4;Dbxref=GeneID:12829,GenBank:XM_011238653.4,MGI:MGI:104687;gbkey=mRNA;gene=Col4a4;product=collagen%2C type IV%2C alpha 4%2C transcript variant X2;transcript_id=XM_011238653.4;extra_copy_number=0
CM058241.1	Liftoff	exon	81628659	81628736	.	-	.	ID=exon-XM_011238653.4-4;Parent=rna-XM_011238653.4;Dbxref=GeneID:12829,GenBank:XM_011238653.4,MGI:MGI:104687;gbkey=mRNA;gene=Col4a4;product=collagen%2C type IV%2C alpha 4%2C transcript variant X2;transcript_id=XM_011238653.4;extra_copy_number=0
CM058241.1	Liftoff	exon	81635058	81635100	.	-	.	ID=exon-XM_011238653.4-3;Parent=rna-XM_011238653.4;Dbxref=GeneID:12829,GenBank:XM_011238653.4,MGI:MGI:104687;gbkey=mRNA;gene=Col4a4;product=collagen%2C type IV%2C alpha 4%2C transcript variant X2;transcript_id=XM_011238653.4;extra_copy_number=0
CM058241.1	Liftoff	exon	81636623	81636789	.	-	.	ID=exon-XM_011238653.4-2;Parent=rna-XM_011238653.4;Dbxref=GeneID:12829,GenBank:XM_011238653.4,MGI:MGI:104687;gbkey=mRNA;gene=Col4a4;product=collagen%2C type IV%2C alpha 4%2C transcript variant X2;transcript_id=XM_011238653.4;extra_copy_number=0
CM058241.1	Liftoff	exon	81651874	81652104	.	-	.	ID=exon-XM_011238653.4-1;Parent=rna-XM_011238653.4;Dbxref=GeneID:12829,GenBank:XM_011238653.4,MGI:MGI:104687;gbkey=mRNA;gene=Col4a4;product=collagen%2C type IV%2C alpha 4%2C transcript variant X2;transcript_id=XM_011238653.4;extra_copy_number=0
CM058241.1	Liftoff	CDS	81521294	81521631	.	-	.	ID=cds-XP_011236955.1;Parent=rna-XM_011238653.4;Dbxref=GeneID:12829,GenBank:XP_011236955.1,MGI:MGI:104687;Name=XP_011236955.1;gbkey=CDS;gene=Col4a4;product=collagen alpha-4(IV) chain isoform X2;protein_id=XP_011236955.1;extra_copy_number=0
CM058241.1	Liftoff	CDS	81522014	81522130	.	-	.	ID=cds-XP_011236955.1;Parent=rna-XM_011238653.4;Dbxref=GeneID:12829,GenBank:XP_011236955.1,MGI:MGI:104687;Name=XP_011236955.1;gbkey=CDS;gene=Col4a4;product=collagen alpha-4(IV) chain isoform X2;protein_id=XP_011236955.1;extra_copy_number=0
CM058241.1	Liftoff	CDS	81527296	81527421	.	-	.	ID=cds-XP_011236955.1;Parent=rna-XM_011238653.4;Dbxref=GeneID:12829,GenBank:XP_011236955.1,MGI:MGI:104687;Name=XP_011236955.1;gbkey=CDS;gene=Col4a4;product=collagen alpha-4(IV) chain isoform X2;protein_id=XP_011236955.1;extra_copy_number=0
CM058241.1	Liftoff	CDS	81530705	81530713	.	-	.	ID=cds-XP_011236955.1;Parent=rna-XM_011238653.4;Dbxref=GeneID:12829,GenBank:XP_011236955.1,MGI:MGI:104687;Name=XP_011236955.1;gbkey=CDS;gene=Col4a4;product=collagen alpha-4(IV) chain isoform X2;protein_id=XP_011236955.1;extra_copy_number=0
CM058241.1	Liftoff	CDS	81531736	81531843	.	-	.	ID=cds-XP_011236955.1;Parent=rna-XM_011238653.4;Dbxref=GeneID:12829,GenBank:XP_011236955.1,MGI:MGI:104687;Name=XP_011236955.1;gbkey=CDS;gene=Col4a4;product=collagen alpha-4(IV) chain isoform X2;protein_id=XP_011236955.1;extra_copy_number=0
CM058241.1	Liftoff	CDS	81534727	81534882	.	-	.	ID=cds-XP_011236955.1;Parent=rna-XM_011238653.4;Dbxref=GeneID:12829,GenBank:XP_011236955.1,MGI:MGI:104687;Name=XP_011236955.1;gbkey=CDS;gene=Col4a4;product=collagen alpha-4(IV) chain isoform X2;protein_id=XP_011236955.1;extra_copy_number=0
CM058241.1	Liftoff	CDS	81536231	81536344	.	-	.	ID=cds-XP_011236955.1;Parent=rna-XM_011238653.4;Dbxref=GeneID:12829,GenBank:XP_011236955.1,MGI:MGI:104687;Name=XP_011236955.1;gbkey=CDS;gene=Col4a4;product=collagen alpha-4(IV) chain isoform X2;protein_id=XP_011236955.1;extra_copy_number=0
CM058241.1	Liftoff	CDS	81536437	81536565	.	-	.	ID=cds-XP_011236955.1;Parent=rna-XM_011238653.4;Dbxref=GeneID:12829,GenBank:XP_011236955.1,MGI:MGI:104687;Name=XP_011236955.1;gbkey=CDS;gene=Col4a4;product=collagen alpha-4(IV) chain isoform X2;protein_id=XP_011236955.1;extra_copy_number=0
CM058241.1	Liftoff	CDS	81537726	81537797	.	-	.	ID=cds-XP_011236955.1;Parent=rna-XM_011238653.4;Dbxref=GeneID:12829,GenBank:XP_011236955.1,MGI:MGI:104687;Name=XP_011236955.1;gbkey=CDS;gene=Col4a4;product=collagen alpha-4(IV) chain isoform X2;protein_id=XP_011236955.1;extra_copy_number=0
CM058241.1	Liftoff	CDS	81545108	81545215	.	-	.	ID=cds-XP_011236955.1;Parent=rna-XM_011238653.4;Dbxref=GeneID:12829,GenBank:XP_011236955.1,MGI:MGI:104687;Name=XP_011236955.1;gbkey=CDS;gene=Col4a4;product=collagen alpha-4(IV) chain isoform X2;protein_id=XP_011236955.1;extra_copy_number=0
CM058241.1	Liftoff	CDS	81545732	81545839	.	-	.	ID=cds-XP_011236955.1;Parent=rna-XM_011238653.4;Dbxref=GeneID:12829,GenBank:XP_011236955.1,MGI:MGI:104687;Name=XP_011236955.1;gbkey=CDS;gene=Col4a4;product=collagen alpha-4(IV) chain isoform X2;protein_id=XP_011236955.1;extra_copy_number=0
CM058241.1	Liftoff	CDS	81549641	81549715	.	-	.	ID=cds-XP_011236955.1;Parent=rna-XM_011238653.4;Dbxref=GeneID:12829,GenBank:XP_011236955.1,MGI:MGI:104687;Name=XP_011236955.1;gbkey=CDS;gene=Col4a4;product=collagen alpha-4(IV) chain isoform X2;protein_id=XP_011236955.1;extra_copy_number=0
CM058241.1	Liftoff	CDS	81550831	81550894	.	-	.	ID=cds-XP_011236955.1;Parent=rna-XM_011238653.4;Dbxref=GeneID:12829,GenBank:XP_011236955.1,MGI:MGI:104687;Name=XP_011236955.1;gbkey=CDS;gene=Col4a4;product=collagen alpha-4(IV) chain isoform X2;protein_id=XP_011236955.1;extra_copy_number=0
CM058241.1	Liftoff	CDS	81551733	81551914	.	-	.	ID=cds-XP_011236955.1;Parent=rna-XM_011238653.4;Dbxref=GeneID:12829,GenBank:XP_011236955.1,MGI:MGI:104687;Name=XP_011236955.1;gbkey=CDS;gene=Col4a4;product=collagen alpha-4(IV) chain isoform X2;protein_id=XP_011236955.1;extra_copy_number=0
CM058241.1	Liftoff	CDS	81552762	81552866	.	-	.	ID=cds-XP_011236955.1;Parent=rna-XM_011238653.4;Dbxref=GeneID:12829,GenBank:XP_011236955.1,MGI:MGI:104687;Name=XP_011236955.1;gbkey=CDS;gene=Col4a4;product=collagen alpha-4(IV) chain isoform X2;protein_id=XP_011236955.1;extra_copy_number=0
CM058241.1	Liftoff	CDS	81554261	81554404	.	-	.	ID=cds-XP_011236955.1;Parent=rna-XM_011238653.4;Dbxref=GeneID:12829,GenBank:XP_011236955.1,MGI:MGI:104687;Name=XP_011236955.1;gbkey=CDS;gene=Col4a4;product=collagen alpha-4(IV) chain isoform X2;protein_id=XP_011236955.1;extra_copy_number=0
CM058241.1	Liftoff	CDS	81554950	81555120	.	-	.	ID=cds-XP_011236955.1;Parent=rna-XM_011238653.4;Dbxref=GeneID:12829,GenBank:XP_011236955.1,MGI:MGI:104687;Name=XP_011236955.1;gbkey=CDS;gene=Col4a4;product=collagen alpha-4(IV) chain isoform X2;protein_id=XP_011236955.1;extra_copy_number=0
CM058241.1	Liftoff	CDS	81556775	81556936	.	-	.	ID=cds-XP_011236955.1;Parent=rna-XM_011238653.4;Dbxref=GeneID:12829,GenBank:XP_011236955.1,MGI:MGI:104687;Name=XP_011236955.1;gbkey=CDS;gene=Col4a4;product=collagen alpha-4(IV) chain isoform X2;protein_id=XP_011236955.1;extra_copy_number=0
CM058241.1	Liftoff	CDS	81557698	81557916	.	-	.	ID=cds-XP_011236955.1;Parent=rna-XM_011238653.4;Dbxref=GeneID:12829,GenBank:XP_011236955.1,MGI:MGI:104687;Name=XP_011236955.1;gbkey=CDS;gene=Col4a4;product=collagen alpha-4(IV) chain isoform X2;protein_id=XP_011236955.1;extra_copy_number=0
CM058241.1	Liftoff	CDS	81558743	81558850	.	-	.	ID=cds-XP_011236955.1;Parent=rna-XM_011238653.4;Dbxref=GeneID:12829,GenBank:XP_011236955.1,MGI:MGI:104687;Name=XP_011236955.1;gbkey=CDS;gene=Col4a4;product=collagen alpha-4(IV) chain isoform X2;protein_id=XP_011236955.1;extra_copy_number=0
CM058241.1	Liftoff	CDS	81561021	81561089	.	-	.	ID=cds-XP_011236955.1;Parent=rna-XM_011238653.4;Dbxref=GeneID:12829,GenBank:XP_011236955.1,MGI:MGI:104687;Name=XP_011236955.1;gbkey=CDS;gene=Col4a4;product=collagen alpha-4(IV) chain isoform X2;protein_id=XP_011236955.1;extra_copy_number=0
CM058241.1	Liftoff	CDS	81562404	81562587	.	-	.	ID=cds-XP_011236955.1;Parent=rna-XM_011238653.4;Dbxref=GeneID:12829,GenBank:XP_011236955.1,MGI:MGI:104687;Name=XP_011236955.1;gbkey=CDS;gene=Col4a4;product=collagen alpha-4(IV) chain isoform X2;protein_id=XP_011236955.1;extra_copy_number=0
CM058241.1	Liftoff	CDS	81563078	81563184	.	-	.	ID=cds-XP_011236955.1;Parent=rna-XM_011238653.4;Dbxref=GeneID:12829,GenBank:XP_011236955.1,MGI:MGI:104687;Name=XP_011236955.1;gbkey=CDS;gene=Col4a4;product=collagen alpha-4(IV) chain isoform X2;protein_id=XP_011236955.1;extra_copy_number=0
CM058241.1	Liftoff	CDS	81564185	81564257	.	-	.	ID=cds-XP_011236955.1;Parent=rna-XM_011238653.4;Dbxref=GeneID:12829,GenBank:XP_011236955.1,MGI:MGI:104687;Name=XP_011236955.1;gbkey=CDS;gene=Col4a4;product=collagen alpha-4(IV) chain isoform X2;protein_id=XP_011236955.1;extra_copy_number=0
CM058241.1	Liftoff	CDS	81572196	81572359	.	-	.	ID=cds-XP_011236955.1;Parent=rna-XM_011238653.4;Dbxref=GeneID:12829,GenBank:XP_011236955.1,MGI:MGI:104687;Name=XP_011236955.1;gbkey=CDS;gene=Col4a4;product=collagen alpha-4(IV) chain isoform X2;protein_id=XP_011236955.1;extra_copy_number=0
CM058241.1	Liftoff	CDS	81574418	81574507	.	-	.	ID=cds-XP_011236955.1;Parent=rna-XM_011238653.4;Dbxref=GeneID:12829,GenBank:XP_011236955.1,MGI:MGI:104687;Name=XP_011236955.1;gbkey=CDS;gene=Col4a4;product=collagen alpha-4(IV) chain isoform X2;protein_id=XP_011236955.1;extra_copy_number=0
CM058241.1	Liftoff	CDS	81584179	81584343	.	-	.	ID=cds-XP_011236955.1;Parent=rna-XM_011238653.4;Dbxref=GeneID:12829,GenBank:XP_011236955.1,MGI:MGI:104687;Name=XP_011236955.1;gbkey=CDS;gene=Col4a4;product=collagen alpha-4(IV) chain isoform X2;protein_id=XP_011236955.1;extra_copy_number=0
CM058241.1	Liftoff	CDS	81589103	81589207	.	-	.	ID=cds-XP_011236955.1;Parent=rna-XM_011238653.4;Dbxref=GeneID:12829,GenBank:XP_011236955.1,MGI:MGI:104687;Name=XP_011236955.1;gbkey=CDS;gene=Col4a4;product=collagen alpha-4(IV) chain isoform X2;protein_id=XP_011236955.1;extra_copy_number=0
CM058241.1	Liftoff	CDS	81590239	81590308	.	-	.	ID=cds-XP_011236955.1;Parent=rna-XM_011238653.4;Dbxref=GeneID:12829,GenBank:XP_011236955.1,MGI:MGI:104687;Name=XP_011236955.1;gbkey=CDS;gene=Col4a4;product=collagen alpha-4(IV) chain isoform X2;protein_id=XP_011236955.1;extra_copy_number=0
CM058241.1	Liftoff	CDS	81591117	81591170	.	-	.	ID=cds-XP_011236955.1;Parent=rna-XM_011238653.4;Dbxref=GeneID:12829,GenBank:XP_011236955.1,MGI:MGI:104687;Name=XP_011236955.1;gbkey=CDS;gene=Col4a4;product=collagen alpha-4(IV) chain isoform X2;protein_id=XP_011236955.1;extra_copy_number=0
CM058241.1	Liftoff	CDS	81592781	81592825	.	-	.	ID=cds-XP_011236955.1;Parent=rna-XM_011238653.4;Dbxref=GeneID:12829,GenBank:XP_011236955.1,MGI:MGI:104687;Name=XP_011236955.1;gbkey=CDS;gene=Col4a4;product=collagen alpha-4(IV) chain isoform X2;protein_id=XP_011236955.1;extra_copy_number=0
CM058241.1	Liftoff	CDS	81593704	81593763	.	-	.	ID=cds-XP_011236955.1;Parent=rna-XM_011238653.4;Dbxref=GeneID:12829,GenBank:XP_011236955.1,MGI:MGI:104687;Name=XP_011236955.1;gbkey=CDS;gene=Col4a4;product=collagen alpha-4(IV) chain isoform X2;protein_id=XP_011236955.1;extra_copy_number=0
CM058241.1	Liftoff	CDS	81594005	81594058	.	-	.	ID=cds-XP_011236955.1;Parent=rna-XM_011238653.4;Dbxref=GeneID:12829,GenBank:XP_011236955.1,MGI:MGI:104687;Name=XP_011236955.1;gbkey=CDS;gene=Col4a4;product=collagen alpha-4(IV) chain isoform X2;protein_id=XP_011236955.1;extra_copy_number=0
CM058241.1	Liftoff	CDS	81594817	81594897	.	-	.	ID=cds-XP_011236955.1;Parent=rna-XM_011238653.4;Dbxref=GeneID:12829,GenBank:XP_011236955.1,MGI:MGI:104687;Name=XP_011236955.1;gbkey=CDS;gene=Col4a4;product=collagen alpha-4(IV) chain isoform X2;protein_id=XP_011236955.1;extra_copy_number=0
CM058241.1	Liftoff	CDS	81596610	81596651	.	-	.	ID=cds-XP_011236955.1;Parent=rna-XM_011238653.4;Dbxref=GeneID:12829,GenBank:XP_011236955.1,MGI:MGI:104687;Name=XP_011236955.1;gbkey=CDS;gene=Col4a4;product=collagen alpha-4(IV) chain isoform X2;protein_id=XP_011236955.1;extra_copy_number=0
CM058241.1	Liftoff	CDS	81596852	81596887	.	-	.	ID=cds-XP_011236955.1;Parent=rna-XM_011238653.4;Dbxref=GeneID:12829,GenBank:XP_011236955.1,MGI:MGI:104687;Name=XP_011236955.1;gbkey=CDS;gene=Col4a4;product=collagen alpha-4(IV) chain isoform X2;protein_id=XP_011236955.1;extra_copy_number=0
CM058241.1	Liftoff	CDS	81598169	81598231	.	-	.	ID=cds-XP_011236955.1;Parent=rna-XM_011238653.4;Dbxref=GeneID:12829,GenBank:XP_011236955.1,MGI:MGI:104687;Name=XP_011236955.1;gbkey=CDS;gene=Col4a4;product=collagen alpha-4(IV) chain isoform X2;protein_id=XP_011236955.1;extra_copy_number=0
CM058241.1	Liftoff	CDS	81599851	81599886	.	-	.	ID=cds-XP_011236955.1;Parent=rna-XM_011238653.4;Dbxref=GeneID:12829,GenBank:XP_011236955.1,MGI:MGI:104687;Name=XP_011236955.1;gbkey=CDS;gene=Col4a4;product=collagen alpha-4(IV) chain isoform X2;protein_id=XP_011236955.1;extra_copy_number=0
CM058241.1	Liftoff	CDS	81600997	81601065	.	-	.	ID=cds-XP_011236955.1;Parent=rna-XM_011238653.4;Dbxref=GeneID:12829,GenBank:XP_011236955.1,MGI:MGI:104687;Name=XP_011236955.1;gbkey=CDS;gene=Col4a4;product=collagen alpha-4(IV) chain isoform X2;protein_id=XP_011236955.1;extra_copy_number=0
CM058241.1	Liftoff	CDS	81604287	81604403	.	-	.	ID=cds-XP_011236955.1;Parent=rna-XM_011238653.4;Dbxref=GeneID:12829,GenBank:XP_011236955.1,MGI:MGI:104687;Name=XP_011236955.1;gbkey=CDS;gene=Col4a4;product=collagen alpha-4(IV) chain isoform X2;protein_id=XP_011236955.1;extra_copy_number=0
CM058241.1	Liftoff	CDS	81605210	81605254	.	-	.	ID=cds-XP_011236955.1;Parent=rna-XM_011238653.4;Dbxref=GeneID:12829,GenBank:XP_011236955.1,MGI:MGI:104687;Name=XP_011236955.1;gbkey=CDS;gene=Col4a4;product=collagen alpha-4(IV) chain isoform X2;protein_id=XP_011236955.1;extra_copy_number=0
CM058241.1	Liftoff	CDS	81606426	81606560	.	-	.	ID=cds-XP_011236955.1;Parent=rna-XM_011238653.4;Dbxref=GeneID:12829,GenBank:XP_011236955.1,MGI:MGI:104687;Name=XP_011236955.1;gbkey=CDS;gene=Col4a4;product=collagen alpha-4(IV) chain isoform X2;protein_id=XP_011236955.1;extra_copy_number=0
CM058241.1	Liftoff	CDS	81628659	81628736	.	-	.	ID=cds-XP_011236955.1;Parent=rna-XM_011238653.4;Dbxref=GeneID:12829,GenBank:XP_011236955.1,MGI:MGI:104687;Name=XP_011236955.1;gbkey=CDS;gene=Col4a4;product=collagen alpha-4(IV) chain isoform X2;protein_id=XP_011236955.1;extra_copy_number=0
CM058241.1	Liftoff	CDS	81635058	81635100	.	-	.	ID=cds-XP_011236955.1;Parent=rna-XM_011238653.4;Dbxref=GeneID:12829,GenBank:XP_011236955.1,MGI:MGI:104687;Name=XP_011236955.1;gbkey=CDS;gene=Col4a4;product=collagen alpha-4(IV) chain isoform X2;protein_id=XP_011236955.1;extra_copy_number=0
CM058241.1	Liftoff	CDS	81636623	81636669	.	-	.	ID=cds-XP_011236955.1;Parent=rna-XM_011238653.4;Dbxref=GeneID:12829,GenBank:XP_011236955.1,MGI:MGI:104687;Name=XP_011236955.1;gbkey=CDS;gene=Col4a4;product=collagen alpha-4(IV) chain isoform X2;protein_id=XP_011236955.1;extra_copy_number=0
CM058241.1	Liftoff	gene	81652181	81787361	.	+	.	ID=gene-Col4a3;Dbxref=GeneID:12828,MGI:MGI:104688;Name=Col4a3;description=collagen%2C type IV%2C alpha 3;gbkey=Gene;gene=Col4a3;gene_biotype=protein_coding;gene_synonym=alpha3(IV),[a]3(IV);coverage=1.0;sequence_ID=1.0;valid_ORFs=2;extra_copy_number=0;copy_num_ID=gene-Col4a3_0
CM058241.1	Liftoff	mRNA	81652181	81773650	.	+	.	ID=rna-XM_036157135.1;Parent=gene-Col4a3;Dbxref=GeneID:12828,GenBank:XM_036157135.1,MGI:MGI:104688;Name=XM_036157135.1;gbkey=mRNA;gene=Col4a3;model_evidence=Supporting evidence includes similarity to: 7 ESTs%2C 6 Proteins%2C 1 long SRA read%2C and 100%25 coverage of the annotated genomic feature by RNAseq alignments%2C including 2 samples with support for all annotated introns;product=collagen%2C type IV%2C alpha 3%2C transcript variant X1;transcript_id=XM_036157135.1;matches_ref_protein=True;valid_ORF=True;extra_copy_number=0
CM058241.1	Liftoff	exon	81652181	81652686	.	+	.	ID=exon-XM_036157135.1-1;Parent=rna-XM_036157135.1;Dbxref=GeneID:12828,GenBank:XM_036157135.1,MGI:MGI:104688;gbkey=mRNA;gene=Col4a3;product=collagen%2C type IV%2C alpha 3%2C transcript variant X1;transcript_id=XM_036157135.1;extra_copy_number=0
CM058241.1	Liftoff	exon	81706717	81706773	.	+	.	ID=exon-XM_036157135.1-2;Parent=rna-XM_036157135.1;Dbxref=GeneID:12828,GenBank:XM_036157135.1,MGI:MGI:104688;gbkey=mRNA;gene=Col4a3;product=collagen%2C type IV%2C alpha 3%2C transcript variant X1;transcript_id=XM_036157135.1;extra_copy_number=0
CM058241.1	Liftoff	exon	81708487	81708576	.	+	.	ID=exon-XM_036157135.1-3;Parent=rna-XM_036157135.1;Dbxref=GeneID:12828,GenBank:XM_036157135.1,MGI:MGI:104688;gbkey=mRNA;gene=Col4a3;product=collagen%2C type IV%2C alpha 3%2C transcript variant X1;transcript_id=XM_036157135.1;extra_copy_number=0
CM058241.1	Liftoff	exon	81713858	81713902	.	+	.	ID=exon-XM_036157135.1-4;Parent=rna-XM_036157135.1;Dbxref=GeneID:12828,GenBank:XM_036157135.1,MGI:MGI:104688;gbkey=mRNA;gene=Col4a3;product=collagen%2C type IV%2C alpha 3%2C transcript variant X1;transcript_id=XM_036157135.1;extra_copy_number=0
CM058241.1	Liftoff	exon	81715036	81715080	.	+	.	ID=exon-XM_036157135.1-5;Parent=rna-XM_036157135.1;Dbxref=GeneID:12828,GenBank:XM_036157135.1,MGI:MGI:104688;gbkey=mRNA;gene=Col4a3;product=collagen%2C type IV%2C alpha 3%2C transcript variant X1;transcript_id=XM_036157135.1;extra_copy_number=0
CM058241.1	Liftoff	exon	81715841	81715903	.	+	.	ID=exon-XM_036157135.1-6;Parent=rna-XM_036157135.1;Dbxref=GeneID:12828,GenBank:XM_036157135.1,MGI:MGI:104688;gbkey=mRNA;gene=Col4a3;product=collagen%2C type IV%2C alpha 3%2C transcript variant X1;transcript_id=XM_036157135.1;extra_copy_number=0
CM058241.1	Liftoff	exon	81716534	81716587	.	+	.	ID=exon-XM_036157135.1-7;Parent=rna-XM_036157135.1;Dbxref=GeneID:12828,GenBank:XM_036157135.1,MGI:MGI:104688;gbkey=mRNA;gene=Col4a3;product=collagen%2C type IV%2C alpha 3%2C transcript variant X1;transcript_id=XM_036157135.1;extra_copy_number=0
CM058241.1	Liftoff	exon	81717443	81717469	.	+	.	ID=exon-XM_036157135.1-8;Parent=rna-XM_036157135.1;Dbxref=GeneID:12828,GenBank:XM_036157135.1,MGI:MGI:104688;gbkey=mRNA;gene=Col4a3;product=collagen%2C type IV%2C alpha 3%2C transcript variant X1;transcript_id=XM_036157135.1;extra_copy_number=0
CM058241.1	Liftoff	exon	81718582	81718659	.	+	.	ID=exon-XM_036157135.1-9;Parent=rna-XM_036157135.1;Dbxref=GeneID:12828,GenBank:XM_036157135.1,MGI:MGI:104688;gbkey=mRNA;gene=Col4a3;product=collagen%2C type IV%2C alpha 3%2C transcript variant X1;transcript_id=XM_036157135.1;extra_copy_number=0
CM058241.1	Liftoff	exon	81720237	81720299	.	+	.	ID=exon-XM_036157135.1-10;Parent=rna-XM_036157135.1;Dbxref=GeneID:12828,GenBank:XM_036157135.1,MGI:MGI:104688;gbkey=mRNA;gene=Col4a3;product=collagen%2C type IV%2C alpha 3%2C transcript variant X1;transcript_id=XM_036157135.1;extra_copy_number=0
CM058241.1	Liftoff	exon	81720409	81720444	.	+	.	ID=exon-XM_036157135.1-11;Parent=rna-XM_036157135.1;Dbxref=GeneID:12828,GenBank:XM_036157135.1,MGI:MGI:104688;gbkey=mRNA;gene=Col4a3;product=collagen%2C type IV%2C alpha 3%2C transcript variant X1;transcript_id=XM_036157135.1;extra_copy_number=0
CM058241.1	Liftoff	exon	81722134	81722175	.	+	.	ID=exon-XM_036157135.1-12;Parent=rna-XM_036157135.1;Dbxref=GeneID:12828,GenBank:XM_036157135.1,MGI:MGI:104688;gbkey=mRNA;gene=Col4a3;product=collagen%2C type IV%2C alpha 3%2C transcript variant X1;transcript_id=XM_036157135.1;extra_copy_number=0
CM058241.1	Liftoff	exon	81722429	81722506	.	+	.	ID=exon-XM_036157135.1-13;Parent=rna-XM_036157135.1;Dbxref=GeneID:12828,GenBank:XM_036157135.1,MGI:MGI:104688;gbkey=mRNA;gene=Col4a3;product=collagen%2C type IV%2C alpha 3%2C transcript variant X1;transcript_id=XM_036157135.1;extra_copy_number=0
CM058241.1	Liftoff	exon	81725509	81725571	.	+	.	ID=exon-XM_036157135.1-14;Parent=rna-XM_036157135.1;Dbxref=GeneID:12828,GenBank:XM_036157135.1,MGI:MGI:104688;gbkey=mRNA;gene=Col4a3;product=collagen%2C type IV%2C alpha 3%2C transcript variant X1;transcript_id=XM_036157135.1;extra_copy_number=0
CM058241.1	Liftoff	exon	81726111	81726170	.	+	.	ID=exon-XM_036157135.1-15;Parent=rna-XM_036157135.1;Dbxref=GeneID:12828,GenBank:XM_036157135.1,MGI:MGI:104688;gbkey=mRNA;gene=Col4a3;product=collagen%2C type IV%2C alpha 3%2C transcript variant X1;transcript_id=XM_036157135.1;extra_copy_number=0
CM058241.1	Liftoff	exon	81727489	81727533	.	+	.	ID=exon-XM_036157135.1-16;Parent=rna-XM_036157135.1;Dbxref=GeneID:12828,GenBank:XM_036157135.1,MGI:MGI:104688;gbkey=mRNA;gene=Col4a3;product=collagen%2C type IV%2C alpha 3%2C transcript variant X1;transcript_id=XM_036157135.1;extra_copy_number=0
CM058241.1	Liftoff	exon	81728183	81728236	.	+	.	ID=exon-XM_036157135.1-17;Parent=rna-XM_036157135.1;Dbxref=GeneID:12828,GenBank:XM_036157135.1,MGI:MGI:104688;gbkey=mRNA;gene=Col4a3;product=collagen%2C type IV%2C alpha 3%2C transcript variant X1;transcript_id=XM_036157135.1;extra_copy_number=0
CM058241.1	Liftoff	exon	81729864	81729905	.	+	.	ID=exon-XM_036157135.1-18;Parent=rna-XM_036157135.1;Dbxref=GeneID:12828,GenBank:XM_036157135.1,MGI:MGI:104688;gbkey=mRNA;gene=Col4a3;product=collagen%2C type IV%2C alpha 3%2C transcript variant X1;transcript_id=XM_036157135.1;extra_copy_number=0
CM058241.1	Liftoff	exon	81731808	81731892	.	+	.	ID=exon-XM_036157135.1-19;Parent=rna-XM_036157135.1;Dbxref=GeneID:12828,GenBank:XM_036157135.1,MGI:MGI:104688;gbkey=mRNA;gene=Col4a3;product=collagen%2C type IV%2C alpha 3%2C transcript variant X1;transcript_id=XM_036157135.1;extra_copy_number=0
CM058241.1	Liftoff	exon	81732182	81732217	.	+	.	ID=exon-XM_036157135.1-20;Parent=rna-XM_036157135.1;Dbxref=GeneID:12828,GenBank:XM_036157135.1,MGI:MGI:104688;gbkey=mRNA;gene=Col4a3;product=collagen%2C type IV%2C alpha 3%2C transcript variant X1;transcript_id=XM_036157135.1;extra_copy_number=0
CM058241.1	Liftoff	exon	81734207	81734371	.	+	.	ID=exon-XM_036157135.1-21;Parent=rna-XM_036157135.1;Dbxref=GeneID:12828,GenBank:XM_036157135.1,MGI:MGI:104688;gbkey=mRNA;gene=Col4a3;product=collagen%2C type IV%2C alpha 3%2C transcript variant X1;transcript_id=XM_036157135.1;extra_copy_number=0
CM058241.1	Liftoff	exon	81734959	81735048	.	+	.	ID=exon-XM_036157135.1-22;Parent=rna-XM_036157135.1;Dbxref=GeneID:12828,GenBank:XM_036157135.1,MGI:MGI:104688;gbkey=mRNA;gene=Col4a3;product=collagen%2C type IV%2C alpha 3%2C transcript variant X1;transcript_id=XM_036157135.1;extra_copy_number=0
CM058241.1	Liftoff	exon	81735462	81735557	.	+	.	ID=exon-XM_036157135.1-23;Parent=rna-XM_036157135.1;Dbxref=GeneID:12828,GenBank:XM_036157135.1,MGI:MGI:104688;gbkey=mRNA;gene=Col4a3;product=collagen%2C type IV%2C alpha 3%2C transcript variant X1;transcript_id=XM_036157135.1;extra_copy_number=0
CM058241.1	Liftoff	exon	81736594	81736664	.	+	.	ID=exon-XM_036157135.1-24;Parent=rna-XM_036157135.1;Dbxref=GeneID:12828,GenBank:XM_036157135.1,MGI:MGI:104688;gbkey=mRNA;gene=Col4a3;product=collagen%2C type IV%2C alpha 3%2C transcript variant X1;transcript_id=XM_036157135.1;extra_copy_number=0
CM058241.1	Liftoff	exon	81737884	81738066	.	+	.	ID=exon-XM_036157135.1-25;Parent=rna-XM_036157135.1;Dbxref=GeneID:12828,GenBank:XM_036157135.1,MGI:MGI:104688;gbkey=mRNA;gene=Col4a3;product=collagen%2C type IV%2C alpha 3%2C transcript variant X1;transcript_id=XM_036157135.1;extra_copy_number=0
CM058241.1	Liftoff	exon	81739270	81739438	.	+	.	ID=exon-XM_036157135.1-26;Parent=rna-XM_036157135.1;Dbxref=GeneID:12828,GenBank:XM_036157135.1,MGI:MGI:104688;gbkey=mRNA;gene=Col4a3;product=collagen%2C type IV%2C alpha 3%2C transcript variant X1;transcript_id=XM_036157135.1;extra_copy_number=0
CM058241.1	Liftoff	exon	81741200	81741292	.	+	.	ID=exon-XM_036157135.1-27;Parent=rna-XM_036157135.1;Dbxref=GeneID:12828,GenBank:XM_036157135.1,MGI:MGI:104688;gbkey=mRNA;gene=Col4a3;product=collagen%2C type IV%2C alpha 3%2C transcript variant X1;transcript_id=XM_036157135.1;extra_copy_number=0
CM058241.1	Liftoff	exon	81741957	81742058	.	+	.	ID=exon-XM_036157135.1-28;Parent=rna-XM_036157135.1;Dbxref=GeneID:12828,GenBank:XM_036157135.1,MGI:MGI:104688;gbkey=mRNA;gene=Col4a3;product=collagen%2C type IV%2C alpha 3%2C transcript variant X1;transcript_id=XM_036157135.1;extra_copy_number=0
CM058241.1	Liftoff	exon	81743858	81743955	.	+	.	ID=exon-XM_036157135.1-29;Parent=rna-XM_036157135.1;Dbxref=GeneID:12828,GenBank:XM_036157135.1,MGI:MGI:104688;gbkey=mRNA;gene=Col4a3;product=collagen%2C type IV%2C alpha 3%2C transcript variant X1;transcript_id=XM_036157135.1;extra_copy_number=0
CM058241.1	Liftoff	exon	81744370	81744520	.	+	.	ID=exon-XM_036157135.1-30;Parent=rna-XM_036157135.1;Dbxref=GeneID:12828,GenBank:XM_036157135.1,MGI:MGI:104688;gbkey=mRNA;gene=Col4a3;product=collagen%2C type IV%2C alpha 3%2C transcript variant X1;transcript_id=XM_036157135.1;extra_copy_number=0
CM058241.1	Liftoff	exon	81744840	81744953	.	+	.	ID=exon-XM_036157135.1-31;Parent=rna-XM_036157135.1;Dbxref=GeneID:12828,GenBank:XM_036157135.1,MGI:MGI:104688;gbkey=mRNA;gene=Col4a3;product=collagen%2C type IV%2C alpha 3%2C transcript variant X1;transcript_id=XM_036157135.1;extra_copy_number=0
CM058241.1	Liftoff	exon	81745971	81746138	.	+	.	ID=exon-XM_036157135.1-32;Parent=rna-XM_036157135.1;Dbxref=GeneID:12828,GenBank:XM_036157135.1,MGI:MGI:104688;gbkey=mRNA;gene=Col4a3;product=collagen%2C type IV%2C alpha 3%2C transcript variant X1;transcript_id=XM_036157135.1;extra_copy_number=0
CM058241.1	Liftoff	exon	81747577	81747666	.	+	.	ID=exon-XM_036157135.1-33;Parent=rna-XM_036157135.1;Dbxref=GeneID:12828,GenBank:XM_036157135.1,MGI:MGI:104688;gbkey=mRNA;gene=Col4a3;product=collagen%2C type IV%2C alpha 3%2C transcript variant X1;transcript_id=XM_036157135.1;extra_copy_number=0
CM058241.1	Liftoff	exon	81747994	81748128	.	+	.	ID=exon-XM_036157135.1-34;Parent=rna-XM_036157135.1;Dbxref=GeneID:12828,GenBank:XM_036157135.1,MGI:MGI:104688;gbkey=mRNA;gene=Col4a3;product=collagen%2C type IV%2C alpha 3%2C transcript variant X1;transcript_id=XM_036157135.1;extra_copy_number=0
CM058241.1	Liftoff	exon	81754398	81754496	.	+	.	ID=exon-XM_036157135.1-35;Parent=rna-XM_036157135.1;Dbxref=GeneID:12828,GenBank:XM_036157135.1,MGI:MGI:104688;gbkey=mRNA;gene=Col4a3;product=collagen%2C type IV%2C alpha 3%2C transcript variant X1;transcript_id=XM_036157135.1;extra_copy_number=0
CM058241.1	Liftoff	exon	81755277	81755366	.	+	.	ID=exon-XM_036157135.1-36;Parent=rna-XM_036157135.1;Dbxref=GeneID:12828,GenBank:XM_036157135.1,MGI:MGI:104688;gbkey=mRNA;gene=Col4a3;product=collagen%2C type IV%2C alpha 3%2C transcript variant X1;transcript_id=XM_036157135.1;extra_copy_number=0
CM058241.1	Liftoff	exon	81755814	81755953	.	+	.	ID=exon-XM_036157135.1-37;Parent=rna-XM_036157135.1;Dbxref=GeneID:12828,GenBank:XM_036157135.1,MGI:MGI:104688;gbkey=mRNA;gene=Col4a3;product=collagen%2C type IV%2C alpha 3%2C transcript variant X1;transcript_id=XM_036157135.1;extra_copy_number=0
CM058241.1	Liftoff	exon	81758712	81758838	.	+	.	ID=exon-XM_036157135.1-38;Parent=rna-XM_036157135.1;Dbxref=GeneID:12828,GenBank:XM_036157135.1,MGI:MGI:104688;gbkey=mRNA;gene=Col4a3;product=collagen%2C type IV%2C alpha 3%2C transcript variant X1;transcript_id=XM_036157135.1;extra_copy_number=0
CM058241.1	Liftoff	exon	81761555	81761635	.	+	.	ID=exon-XM_036157135.1-39;Parent=rna-XM_036157135.1;Dbxref=GeneID:12828,GenBank:XM_036157135.1,MGI:MGI:104688;gbkey=mRNA;gene=Col4a3;product=collagen%2C type IV%2C alpha 3%2C transcript variant X1;transcript_id=XM_036157135.1;extra_copy_number=0
CM058241.1	Liftoff	exon	81761979	81762077	.	+	.	ID=exon-XM_036157135.1-40;Parent=rna-XM_036157135.1;Dbxref=GeneID:12828,GenBank:XM_036157135.1,MGI:MGI:104688;gbkey=mRNA;gene=Col4a3;product=collagen%2C type IV%2C alpha 3%2C transcript variant X1;transcript_id=XM_036157135.1;extra_copy_number=0
CM058241.1	Liftoff	exon	81763041	81763088	.	+	.	ID=exon-XM_036157135.1-41;Parent=rna-XM_036157135.1;Dbxref=GeneID:12828,GenBank:XM_036157135.1,MGI:MGI:104688;gbkey=mRNA;gene=Col4a3;product=collagen%2C type IV%2C alpha 3%2C transcript variant X1;transcript_id=XM_036157135.1;extra_copy_number=0
CM058241.1	Liftoff	exon	81765539	81765724	.	+	.	ID=exon-XM_036157135.1-42;Parent=rna-XM_036157135.1;Dbxref=GeneID:12828,GenBank:XM_036157135.1,MGI:MGI:104688;gbkey=mRNA;gene=Col4a3;product=collagen%2C type IV%2C alpha 3%2C transcript variant X1;transcript_id=XM_036157135.1;extra_copy_number=0
CM058241.1	Liftoff	exon	81766058	81766188	.	+	.	ID=exon-XM_036157135.1-43;Parent=rna-XM_036157135.1;Dbxref=GeneID:12828,GenBank:XM_036157135.1,MGI:MGI:104688;gbkey=mRNA;gene=Col4a3;product=collagen%2C type IV%2C alpha 3%2C transcript variant X1;transcript_id=XM_036157135.1;extra_copy_number=0
CM058241.1	Liftoff	exon	81773289	81773650	.	+	.	ID=exon-XM_036157135.1-44;Parent=rna-XM_036157135.1;Dbxref=GeneID:12828,GenBank:XM_036157135.1,MGI:MGI:104688;gbkey=mRNA;gene=Col4a3;product=collagen%2C type IV%2C alpha 3%2C transcript variant X1;transcript_id=XM_036157135.1;extra_copy_number=0
CM058241.1	Liftoff	CDS	81652600	81652686	.	+	.	ID=cds-XP_036013028.1;Parent=rna-XM_036157135.1;Dbxref=GeneID:12828,GenBank:XP_036013028.1,MGI:MGI:104688;Name=XP_036013028.1;gbkey=CDS;gene=Col4a3;product=collagen alpha-3(IV) chain isoform X1;protein_id=XP_036013028.1;extra_copy_number=0
CM058241.1	Liftoff	CDS	81706717	81706773	.	+	.	ID=cds-XP_036013028.1;Parent=rna-XM_036157135.1;Dbxref=GeneID:12828,GenBank:XP_036013028.1,MGI:MGI:104688;Name=XP_036013028.1;gbkey=CDS;gene=Col4a3;product=collagen alpha-3(IV) chain isoform X1;protein_id=XP_036013028.1;extra_copy_number=0
CM058241.1	Liftoff	CDS	81708487	81708576	.	+	.	ID=cds-XP_036013028.1;Parent=rna-XM_036157135.1;Dbxref=GeneID:12828,GenBank:XP_036013028.1,MGI:MGI:104688;Name=XP_036013028.1;gbkey=CDS;gene=Col4a3;product=collagen alpha-3(IV) chain isoform X1;protein_id=XP_036013028.1;extra_copy_number=0
CM058241.1	Liftoff	CDS	81713858	81713902	.	+	.	ID=cds-XP_036013028.1;Parent=rna-XM_036157135.1;Dbxref=GeneID:12828,GenBank:XP_036013028.1,MGI:MGI:104688;Name=XP_036013028.1;gbkey=CDS;gene=Col4a3;product=collagen alpha-3(IV) chain isoform X1;protein_id=XP_036013028.1;extra_copy_number=0
CM058241.1	Liftoff	CDS	81715036	81715080	.	+	.	ID=cds-XP_036013028.1;Parent=rna-XM_036157135.1;Dbxref=GeneID:12828,GenBank:XP_036013028.1,MGI:MGI:104688;Name=XP_036013028.1;gbkey=CDS;gene=Col4a3;product=collagen alpha-3(IV) chain isoform X1;protein_id=XP_036013028.1;extra_copy_number=0
CM058241.1	Liftoff	CDS	81715841	81715903	.	+	.	ID=cds-XP_036013028.1;Parent=rna-XM_036157135.1;Dbxref=GeneID:12828,GenBank:XP_036013028.1,MGI:MGI:104688;Name=XP_036013028.1;gbkey=CDS;gene=Col4a3;product=collagen alpha-3(IV) chain isoform X1;protein_id=XP_036013028.1;extra_copy_number=0
CM058241.1	Liftoff	CDS	81716534	81716587	.	+	.	ID=cds-XP_036013028.1;Parent=rna-XM_036157135.1;Dbxref=GeneID:12828,GenBank:XP_036013028.1,MGI:MGI:104688;Name=XP_036013028.1;gbkey=CDS;gene=Col4a3;product=collagen alpha-3(IV) chain isoform X1;protein_id=XP_036013028.1;extra_copy_number=0
CM058241.1	Liftoff	CDS	81717443	81717469	.	+	.	ID=cds-XP_036013028.1;Parent=rna-XM_036157135.1;Dbxref=GeneID:12828,GenBank:XP_036013028.1,MGI:MGI:104688;Name=XP_036013028.1;gbkey=CDS;gene=Col4a3;product=collagen alpha-3(IV) chain isoform X1;protein_id=XP_036013028.1;extra_copy_number=0
CM058241.1	Liftoff	CDS	81718582	81718659	.	+	.	ID=cds-XP_036013028.1;Parent=rna-XM_036157135.1;Dbxref=GeneID:12828,GenBank:XP_036013028.1,MGI:MGI:104688;Name=XP_036013028.1;gbkey=CDS;gene=Col4a3;product=collagen alpha-3(IV) chain isoform X1;protein_id=XP_036013028.1;extra_copy_number=0
CM058241.1	Liftoff	CDS	81720237	81720299	.	+	.	ID=cds-XP_036013028.1;Parent=rna-XM_036157135.1;Dbxref=GeneID:12828,GenBank:XP_036013028.1,MGI:MGI:104688;Name=XP_036013028.1;gbkey=CDS;gene=Col4a3;product=collagen alpha-3(IV) chain isoform X1;protein_id=XP_036013028.1;extra_copy_number=0
CM058241.1	Liftoff	CDS	81720409	81720444	.	+	.	ID=cds-XP_036013028.1;Parent=rna-XM_036157135.1;Dbxref=GeneID:12828,GenBank:XP_036013028.1,MGI:MGI:104688;Name=XP_036013028.1;gbkey=CDS;gene=Col4a3;product=collagen alpha-3(IV) chain isoform X1;protein_id=XP_036013028.1;extra_copy_number=0
CM058241.1	Liftoff	CDS	81722134	81722175	.	+	.	ID=cds-XP_036013028.1;Parent=rna-XM_036157135.1;Dbxref=GeneID:12828,GenBank:XP_036013028.1,MGI:MGI:104688;Name=XP_036013028.1;gbkey=CDS;gene=Col4a3;product=collagen alpha-3(IV) chain isoform X1;protein_id=XP_036013028.1;extra_copy_number=0
CM058241.1	Liftoff	CDS	81722429	81722506	.	+	.	ID=cds-XP_036013028.1;Parent=rna-XM_036157135.1;Dbxref=GeneID:12828,GenBank:XP_036013028.1,MGI:MGI:104688;Name=XP_036013028.1;gbkey=CDS;gene=Col4a3;product=collagen alpha-3(IV) chain isoform X1;protein_id=XP_036013028.1;extra_copy_number=0
CM058241.1	Liftoff	CDS	81725509	81725571	.	+	.	ID=cds-XP_036013028.1;Parent=rna-XM_036157135.1;Dbxref=GeneID:12828,GenBank:XP_036013028.1,MGI:MGI:104688;Name=XP_036013028.1;gbkey=CDS;gene=Col4a3;product=collagen alpha-3(IV) chain isoform X1;protein_id=XP_036013028.1;extra_copy_number=0
CM058241.1	Liftoff	CDS	81726111	81726170	.	+	.	ID=cds-XP_036013028.1;Parent=rna-XM_036157135.1;Dbxref=GeneID:12828,GenBank:XP_036013028.1,MGI:MGI:104688;Name=XP_036013028.1;gbkey=CDS;gene=Col4a3;product=collagen alpha-3(IV) chain isoform X1;protein_id=XP_036013028.1;extra_copy_number=0
CM058241.1	Liftoff	CDS	81727489	81727533	.	+	.	ID=cds-XP_036013028.1;Parent=rna-XM_036157135.1;Dbxref=GeneID:12828,GenBank:XP_036013028.1,MGI:MGI:104688;Name=XP_036013028.1;gbkey=CDS;gene=Col4a3;product=collagen alpha-3(IV) chain isoform X1;protein_id=XP_036013028.1;extra_copy_number=0
CM058241.1	Liftoff	CDS	81728183	81728236	.	+	.	ID=cds-XP_036013028.1;Parent=rna-XM_036157135.1;Dbxref=GeneID:12828,GenBank:XP_036013028.1,MGI:MGI:104688;Name=XP_036013028.1;gbkey=CDS;gene=Col4a3;product=collagen alpha-3(IV) chain isoform X1;protein_id=XP_036013028.1;extra_copy_number=0
CM058241.1	Liftoff	CDS	81729864	81729905	.	+	.	ID=cds-XP_036013028.1;Parent=rna-XM_036157135.1;Dbxref=GeneID:12828,GenBank:XP_036013028.1,MGI:MGI:104688;Name=XP_036013028.1;gbkey=CDS;gene=Col4a3;product=collagen alpha-3(IV) chain isoform X1;protein_id=XP_036013028.1;extra_copy_number=0
CM058241.1	Liftoff	CDS	81731808	81731892	.	+	.	ID=cds-XP_036013028.1;Parent=rna-XM_036157135.1;Dbxref=GeneID:12828,GenBank:XP_036013028.1,MGI:MGI:104688;Name=XP_036013028.1;gbkey=CDS;gene=Col4a3;product=collagen alpha-3(IV) chain isoform X1;protein_id=XP_036013028.1;extra_copy_number=0
CM058241.1	Liftoff	CDS	81732182	81732217	.	+	.	ID=cds-XP_036013028.1;Parent=rna-XM_036157135.1;Dbxref=GeneID:12828,GenBank:XP_036013028.1,MGI:MGI:104688;Name=XP_036013028.1;gbkey=CDS;gene=Col4a3;product=collagen alpha-3(IV) chain isoform X1;protein_id=XP_036013028.1;extra_copy_number=0
CM058241.1	Liftoff	CDS	81734207	81734371	.	+	.	ID=cds-XP_036013028.1;Parent=rna-XM_036157135.1;Dbxref=GeneID:12828,GenBank:XP_036013028.1,MGI:MGI:104688;Name=XP_036013028.1;gbkey=CDS;gene=Col4a3;product=collagen alpha-3(IV) chain isoform X1;protein_id=XP_036013028.1;extra_copy_number=0
CM058241.1	Liftoff	CDS	81734959	81735048	.	+	.	ID=cds-XP_036013028.1;Parent=rna-XM_036157135.1;Dbxref=GeneID:12828,GenBank:XP_036013028.1,MGI:MGI:104688;Name=XP_036013028.1;gbkey=CDS;gene=Col4a3;product=collagen alpha-3(IV) chain isoform X1;protein_id=XP_036013028.1;extra_copy_number=0
CM058241.1	Liftoff	CDS	81735462	81735557	.	+	.	ID=cds-XP_036013028.1;Parent=rna-XM_036157135.1;Dbxref=GeneID:12828,GenBank:XP_036013028.1,MGI:MGI:104688;Name=XP_036013028.1;gbkey=CDS;gene=Col4a3;product=collagen alpha-3(IV) chain isoform X1;protein_id=XP_036013028.1;extra_copy_number=0
CM058241.1	Liftoff	CDS	81736594	81736664	.	+	.	ID=cds-XP_036013028.1;Parent=rna-XM_036157135.1;Dbxref=GeneID:12828,GenBank:XP_036013028.1,MGI:MGI:104688;Name=XP_036013028.1;gbkey=CDS;gene=Col4a3;product=collagen alpha-3(IV) chain isoform X1;protein_id=XP_036013028.1;extra_copy_number=0
CM058241.1	Liftoff	CDS	81737884	81738066	.	+	.	ID=cds-XP_036013028.1;Parent=rna-XM_036157135.1;Dbxref=GeneID:12828,GenBank:XP_036013028.1,MGI:MGI:104688;Name=XP_036013028.1;gbkey=CDS;gene=Col4a3;product=collagen alpha-3(IV) chain isoform X1;protein_id=XP_036013028.1;extra_copy_number=0
CM058241.1	Liftoff	CDS	81739270	81739438	.	+	.	ID=cds-XP_036013028.1;Parent=rna-XM_036157135.1;Dbxref=GeneID:12828,GenBank:XP_036013028.1,MGI:MGI:104688;Name=XP_036013028.1;gbkey=CDS;gene=Col4a3;product=collagen alpha-3(IV) chain isoform X1;protein_id=XP_036013028.1;extra_copy_number=0
CM058241.1	Liftoff	CDS	81741200	81741292	.	+	.	ID=cds-XP_036013028.1;Parent=rna-XM_036157135.1;Dbxref=GeneID:12828,GenBank:XP_036013028.1,MGI:MGI:104688;Name=XP_036013028.1;gbkey=CDS;gene=Col4a3;product=collagen alpha-3(IV) chain isoform X1;protein_id=XP_036013028.1;extra_copy_number=0
CM058241.1	Liftoff	CDS	81741957	81742058	.	+	.	ID=cds-XP_036013028.1;Parent=rna-XM_036157135.1;Dbxref=GeneID:12828,GenBank:XP_036013028.1,MGI:MGI:104688;Name=XP_036013028.1;gbkey=CDS;gene=Col4a3;product=collagen alpha-3(IV) chain isoform X1;protein_id=XP_036013028.1;extra_copy_number=0
CM058241.1	Liftoff	CDS	81743858	81743955	.	+	.	ID=cds-XP_036013028.1;Parent=rna-XM_036157135.1;Dbxref=GeneID:12828,GenBank:XP_036013028.1,MGI:MGI:104688;Name=XP_036013028.1;gbkey=CDS;gene=Col4a3;product=collagen alpha-3(IV) chain isoform X1;protein_id=XP_036013028.1;extra_copy_number=0
CM058241.1	Liftoff	CDS	81744370	81744520	.	+	.	ID=cds-XP_036013028.1;Parent=rna-XM_036157135.1;Dbxref=GeneID:12828,GenBank:XP_036013028.1,MGI:MGI:104688;Name=XP_036013028.1;gbkey=CDS;gene=Col4a3;product=collagen alpha-3(IV) chain isoform X1;protein_id=XP_036013028.1;extra_copy_number=0
CM058241.1	Liftoff	CDS	81744840	81744953	.	+	.	ID=cds-XP_036013028.1;Parent=rna-XM_036157135.1;Dbxref=GeneID:12828,GenBank:XP_036013028.1,MGI:MGI:104688;Name=XP_036013028.1;gbkey=CDS;gene=Col4a3;product=collagen alpha-3(IV) chain isoform X1;protein_id=XP_036013028.1;extra_copy_number=0
CM058241.1	Liftoff	CDS	81745971	81746138	.	+	.	ID=cds-XP_036013028.1;Parent=rna-XM_036157135.1;Dbxref=GeneID:12828,GenBank:XP_036013028.1,MGI:MGI:104688;Name=XP_036013028.1;gbkey=CDS;gene=Col4a3;product=collagen alpha-3(IV) chain isoform X1;protein_id=XP_036013028.1;extra_copy_number=0
CM058241.1	Liftoff	CDS	81747577	81747666	.	+	.	ID=cds-XP_036013028.1;Parent=rna-XM_036157135.1;Dbxref=GeneID:12828,GenBank:XP_036013028.1,MGI:MGI:104688;Name=XP_036013028.1;gbkey=CDS;gene=Col4a3;product=collagen alpha-3(IV) chain isoform X1;protein_id=XP_036013028.1;extra_copy_number=0
CM058241.1	Liftoff	CDS	81747994	81748128	.	+	.	ID=cds-XP_036013028.1;Parent=rna-XM_036157135.1;Dbxref=GeneID:12828,GenBank:XP_036013028.1,MGI:MGI:104688;Name=XP_036013028.1;gbkey=CDS;gene=Col4a3;product=collagen alpha-3(IV) chain isoform X1;protein_id=XP_036013028.1;extra_copy_number=0
CM058241.1	Liftoff	CDS	81754398	81754496	.	+	.	ID=cds-XP_036013028.1;Parent=rna-XM_036157135.1;Dbxref=GeneID:12828,GenBank:XP_036013028.1,MGI:MGI:104688;Name=XP_036013028.1;gbkey=CDS;gene=Col4a3;product=collagen alpha-3(IV) chain isoform X1;protein_id=XP_036013028.1;extra_copy_number=0
CM058241.1	Liftoff	CDS	81755277	81755366	.	+	.	ID=cds-XP_036013028.1;Parent=rna-XM_036157135.1;Dbxref=GeneID:12828,GenBank:XP_036013028.1,MGI:MGI:104688;Name=XP_036013028.1;gbkey=CDS;gene=Col4a3;product=collagen alpha-3(IV) chain isoform X1;protein_id=XP_036013028.1;extra_copy_number=0
CM058241.1	Liftoff	CDS	81755814	81755953	.	+	.	ID=cds-XP_036013028.1;Parent=rna-XM_036157135.1;Dbxref=GeneID:12828,GenBank:XP_036013028.1,MGI:MGI:104688;Name=XP_036013028.1;gbkey=CDS;gene=Col4a3;product=collagen alpha-3(IV) chain isoform X1;protein_id=XP_036013028.1;extra_copy_number=0
CM058241.1	Liftoff	CDS	81758712	81758838	.	+	.	ID=cds-XP_036013028.1;Parent=rna-XM_036157135.1;Dbxref=GeneID:12828,GenBank:XP_036013028.1,MGI:MGI:104688;Name=XP_036013028.1;gbkey=CDS;gene=Col4a3;product=collagen alpha-3(IV) chain isoform X1;protein_id=XP_036013028.1;extra_copy_number=0
CM058241.1	Liftoff	CDS	81761555	81761635	.	+	.	ID=cds-XP_036013028.1;Parent=rna-XM_036157135.1;Dbxref=GeneID:12828,GenBank:XP_036013028.1,MGI:MGI:104688;Name=XP_036013028.1;gbkey=CDS;gene=Col4a3;product=collagen alpha-3(IV) chain isoform X1;protein_id=XP_036013028.1;extra_copy_number=0
CM058241.1	Liftoff	CDS	81761979	81762077	.	+	.	ID=cds-XP_036013028.1;Parent=rna-XM_036157135.1;Dbxref=GeneID:12828,GenBank:XP_036013028.1,MGI:MGI:104688;Name=XP_036013028.1;gbkey=CDS;gene=Col4a3;product=collagen alpha-3(IV) chain isoform X1;protein_id=XP_036013028.1;extra_copy_number=0
CM058241.1	Liftoff	CDS	81763041	81763088	.	+	.	ID=cds-XP_036013028.1;Parent=rna-XM_036157135.1;Dbxref=GeneID:12828,GenBank:XP_036013028.1,MGI:MGI:104688;Name=XP_036013028.1;gbkey=CDS;gene=Col4a3;product=collagen alpha-3(IV) chain isoform X1;protein_id=XP_036013028.1;extra_copy_number=0
CM058241.1	Liftoff	CDS	81765539	81765724	.	+	.	ID=cds-XP_036013028.1;Parent=rna-XM_036157135.1;Dbxref=GeneID:12828,GenBank:XP_036013028.1,MGI:MGI:104688;Name=XP_036013028.1;gbkey=CDS;gene=Col4a3;product=collagen alpha-3(IV) chain isoform X1;protein_id=XP_036013028.1;extra_copy_number=0
CM058241.1	Liftoff	CDS	81766058	81766188	.	+	.	ID=cds-XP_036013028.1;Parent=rna-XM_036157135.1;Dbxref=GeneID:12828,GenBank:XP_036013028.1,MGI:MGI:104688;Name=XP_036013028.1;gbkey=CDS;gene=Col4a3;product=collagen alpha-3(IV) chain isoform X1;protein_id=XP_036013028.1;extra_copy_number=0
CM058241.1	Liftoff	CDS	81773289	81773366	.	+	.	ID=cds-XP_036013028.1;Parent=rna-XM_036157135.1;Dbxref=GeneID:12828,GenBank:XP_036013028.1,MGI:MGI:104688;Name=XP_036013028.1;gbkey=CDS;gene=Col4a3;product=collagen alpha-3(IV) chain isoform X1;protein_id=XP_036013028.1;extra_copy_number=0
CM058241.1	Liftoff	mRNA	81652441	81787361	.	+	.	ID=rna-NM_007734.3;Parent=gene-Col4a3;Dbxref=GeneID:12828,GenBank:NM_007734.3,MGI:MGI:104688;Name=NM_007734.3;gbkey=mRNA;gene=Col4a3;product=collagen%2C type IV%2C alpha 3;tag=RefSeq Select;transcript_id=NM_007734.3;matches_ref_protein=True;valid_ORF=True;extra_copy_number=0
CM058241.1	Liftoff	exon	81652441	81652686	.	+	.	ID=exon-NM_007734.3-1;Parent=rna-NM_007734.3;Dbxref=GeneID:12828,GenBank:NM_007734.3,MGI:MGI:104688;gbkey=mRNA;gene=Col4a3;product=collagen%2C type IV%2C alpha 3;tag=RefSeq Select;transcript_id=NM_007734.3;extra_copy_number=0
CM058241.1	Liftoff	exon	81706717	81706773	.	+	.	ID=exon-NM_007734.3-2;Parent=rna-NM_007734.3;Dbxref=GeneID:12828,GenBank:NM_007734.3,MGI:MGI:104688;gbkey=mRNA;gene=Col4a3;product=collagen%2C type IV%2C alpha 3;tag=RefSeq Select;transcript_id=NM_007734.3;extra_copy_number=0
CM058241.1	Liftoff	exon	81708487	81708576	.	+	.	ID=exon-NM_007734.3-3;Parent=rna-NM_007734.3;Dbxref=GeneID:12828,GenBank:NM_007734.3,MGI:MGI:104688;gbkey=mRNA;gene=Col4a3;product=collagen%2C type IV%2C alpha 3;tag=RefSeq Select;transcript_id=NM_007734.3;extra_copy_number=0
CM058241.1	Liftoff	exon	81713858	81713902	.	+	.	ID=exon-NM_007734.3-4;Parent=rna-NM_007734.3;Dbxref=GeneID:12828,GenBank:NM_007734.3,MGI:MGI:104688;gbkey=mRNA;gene=Col4a3;product=collagen%2C type IV%2C alpha 3;tag=RefSeq Select;transcript_id=NM_007734.3;extra_copy_number=0
CM058241.1	Liftoff	exon	81715036	81715080	.	+	.	ID=exon-NM_007734.3-5;Parent=rna-NM_007734.3;Dbxref=GeneID:12828,GenBank:NM_007734.3,MGI:MGI:104688;gbkey=mRNA;gene=Col4a3;product=collagen%2C type IV%2C alpha 3;tag=RefSeq Select;transcript_id=NM_007734.3;extra_copy_number=0
CM058241.1	Liftoff	exon	81715841	81715903	.	+	.	ID=exon-NM_007734.3-6;Parent=rna-NM_007734.3;Dbxref=GeneID:12828,GenBank:NM_007734.3,MGI:MGI:104688;gbkey=mRNA;gene=Col4a3;product=collagen%2C type IV%2C alpha 3;tag=RefSeq Select;transcript_id=NM_007734.3;extra_copy_number=0
CM058241.1	Liftoff	exon	81716534	81716587	.	+	.	ID=exon-NM_007734.3-7;Parent=rna-NM_007734.3;Dbxref=GeneID:12828,GenBank:NM_007734.3,MGI:MGI:104688;gbkey=mRNA;gene=Col4a3;product=collagen%2C type IV%2C alpha 3;tag=RefSeq Select;transcript_id=NM_007734.3;extra_copy_number=0
CM058241.1	Liftoff	exon	81717443	81717469	.	+	.	ID=exon-NM_007734.3-8;Parent=rna-NM_007734.3;Dbxref=GeneID:12828,GenBank:NM_007734.3,MGI:MGI:104688;gbkey=mRNA;gene=Col4a3;product=collagen%2C type IV%2C alpha 3;tag=RefSeq Select;transcript_id=NM_007734.3;extra_copy_number=0
CM058241.1	Liftoff	exon	81718582	81718659	.	+	.	ID=exon-NM_007734.3-9;Parent=rna-NM_007734.3;Dbxref=GeneID:12828,GenBank:NM_007734.3,MGI:MGI:104688;gbkey=mRNA;gene=Col4a3;product=collagen%2C type IV%2C alpha 3;tag=RefSeq Select;transcript_id=NM_007734.3;extra_copy_number=0
CM058241.1	Liftoff	exon	81720237	81720299	.	+	.	ID=exon-NM_007734.3-10;Parent=rna-NM_007734.3;Dbxref=GeneID:12828,GenBank:NM_007734.3,MGI:MGI:104688;gbkey=mRNA;gene=Col4a3;product=collagen%2C type IV%2C alpha 3;tag=RefSeq Select;transcript_id=NM_007734.3;extra_copy_number=0
CM058241.1	Liftoff	exon	81720409	81720444	.	+	.	ID=exon-NM_007734.3-11;Parent=rna-NM_007734.3;Dbxref=GeneID:12828,GenBank:NM_007734.3,MGI:MGI:104688;gbkey=mRNA;gene=Col4a3;product=collagen%2C type IV%2C alpha 3;tag=RefSeq Select;transcript_id=NM_007734.3;extra_copy_number=0
CM058241.1	Liftoff	exon	81722134	81722175	.	+	.	ID=exon-NM_007734.3-12;Parent=rna-NM_007734.3;Dbxref=GeneID:12828,GenBank:NM_007734.3,MGI:MGI:104688;gbkey=mRNA;gene=Col4a3;product=collagen%2C type IV%2C alpha 3;tag=RefSeq Select;transcript_id=NM_007734.3;extra_copy_number=0
CM058241.1	Liftoff	exon	81722429	81722506	.	+	.	ID=exon-NM_007734.3-13;Parent=rna-NM_007734.3;Dbxref=GeneID:12828,GenBank:NM_007734.3,MGI:MGI:104688;gbkey=mRNA;gene=Col4a3;product=collagen%2C type IV%2C alpha 3;tag=RefSeq Select;transcript_id=NM_007734.3;extra_copy_number=0
CM058241.1	Liftoff	exon	81725509	81725571	.	+	.	ID=exon-NM_007734.3-14;Parent=rna-NM_007734.3;Dbxref=GeneID:12828,GenBank:NM_007734.3,MGI:MGI:104688;gbkey=mRNA;gene=Col4a3;product=collagen%2C type IV%2C alpha 3;tag=RefSeq Select;transcript_id=NM_007734.3;extra_copy_number=0
CM058241.1	Liftoff	exon	81726111	81726170	.	+	.	ID=exon-NM_007734.3-15;Parent=rna-NM_007734.3;Dbxref=GeneID:12828,GenBank:NM_007734.3,MGI:MGI:104688;gbkey=mRNA;gene=Col4a3;product=collagen%2C type IV%2C alpha 3;tag=RefSeq Select;transcript_id=NM_007734.3;extra_copy_number=0
CM058241.1	Liftoff	exon	81727489	81727533	.	+	.	ID=exon-NM_007734.3-16;Parent=rna-NM_007734.3;Dbxref=GeneID:12828,GenBank:NM_007734.3,MGI:MGI:104688;gbkey=mRNA;gene=Col4a3;product=collagen%2C type IV%2C alpha 3;tag=RefSeq Select;transcript_id=NM_007734.3;extra_copy_number=0
CM058241.1	Liftoff	exon	81728183	81728236	.	+	.	ID=exon-NM_007734.3-17;Parent=rna-NM_007734.3;Dbxref=GeneID:12828,GenBank:NM_007734.3,MGI:MGI:104688;gbkey=mRNA;gene=Col4a3;product=collagen%2C type IV%2C alpha 3;tag=RefSeq Select;transcript_id=NM_007734.3;extra_copy_number=0
CM058241.1	Liftoff	exon	81729864	81729905	.	+	.	ID=exon-NM_007734.3-18;Parent=rna-NM_007734.3;Dbxref=GeneID:12828,GenBank:NM_007734.3,MGI:MGI:104688;gbkey=mRNA;gene=Col4a3;product=collagen%2C type IV%2C alpha 3;tag=RefSeq Select;transcript_id=NM_007734.3;extra_copy_number=0
CM058241.1	Liftoff	exon	81731808	81731892	.	+	.	ID=exon-NM_007734.3-19;Parent=rna-NM_007734.3;Dbxref=GeneID:12828,GenBank:NM_007734.3,MGI:MGI:104688;gbkey=mRNA;gene=Col4a3;product=collagen%2C type IV%2C alpha 3;tag=RefSeq Select;transcript_id=NM_007734.3;extra_copy_number=0
CM058241.1	Liftoff	exon	81732182	81732217	.	+	.	ID=exon-NM_007734.3-20;Parent=rna-NM_007734.3;Dbxref=GeneID:12828,GenBank:NM_007734.3,MGI:MGI:104688;gbkey=mRNA;gene=Col4a3;product=collagen%2C type IV%2C alpha 3;tag=RefSeq Select;transcript_id=NM_007734.3;extra_copy_number=0
CM058241.1	Liftoff	exon	81734207	81734371	.	+	.	ID=exon-NM_007734.3-21;Parent=rna-NM_007734.3;Dbxref=GeneID:12828,GenBank:NM_007734.3,MGI:MGI:104688;gbkey=mRNA;gene=Col4a3;product=collagen%2C type IV%2C alpha 3;tag=RefSeq Select;transcript_id=NM_007734.3;extra_copy_number=0
CM058241.1	Liftoff	exon	81734959	81735048	.	+	.	ID=exon-NM_007734.3-22;Parent=rna-NM_007734.3;Dbxref=GeneID:12828,GenBank:NM_007734.3,MGI:MGI:104688;gbkey=mRNA;gene=Col4a3;product=collagen%2C type IV%2C alpha 3;tag=RefSeq Select;transcript_id=NM_007734.3;extra_copy_number=0
CM058241.1	Liftoff	exon	81735462	81735557	.	+	.	ID=exon-NM_007734.3-23;Parent=rna-NM_007734.3;Dbxref=GeneID:12828,GenBank:NM_007734.3,MGI:MGI:104688;gbkey=mRNA;gene=Col4a3;product=collagen%2C type IV%2C alpha 3;tag=RefSeq Select;transcript_id=NM_007734.3;extra_copy_number=0
CM058241.1	Liftoff	exon	81736594	81736664	.	+	.	ID=exon-NM_007734.3-24;Parent=rna-NM_007734.3;Dbxref=GeneID:12828,GenBank:NM_007734.3,MGI:MGI:104688;gbkey=mRNA;gene=Col4a3;product=collagen%2C type IV%2C alpha 3;tag=RefSeq Select;transcript_id=NM_007734.3;extra_copy_number=0
CM058241.1	Liftoff	exon	81737884	81738066	.	+	.	ID=exon-NM_007734.3-25;Parent=rna-NM_007734.3;Dbxref=GeneID:12828,GenBank:NM_007734.3,MGI:MGI:104688;gbkey=mRNA;gene=Col4a3;product=collagen%2C type IV%2C alpha 3;tag=RefSeq Select;transcript_id=NM_007734.3;extra_copy_number=0
CM058241.1	Liftoff	exon	81739270	81739438	.	+	.	ID=exon-NM_007734.3-26;Parent=rna-NM_007734.3;Dbxref=GeneID:12828,GenBank:NM_007734.3,MGI:MGI:104688;gbkey=mRNA;gene=Col4a3;product=collagen%2C type IV%2C alpha 3;tag=RefSeq Select;transcript_id=NM_007734.3;extra_copy_number=0
CM058241.1	Liftoff	exon	81741200	81741292	.	+	.	ID=exon-NM_007734.3-27;Parent=rna-NM_007734.3;Dbxref=GeneID:12828,GenBank:NM_007734.3,MGI:MGI:104688;gbkey=mRNA;gene=Col4a3;product=collagen%2C type IV%2C alpha 3;tag=RefSeq Select;transcript_id=NM_007734.3;extra_copy_number=0
CM058241.1	Liftoff	exon	81741957	81742058	.	+	.	ID=exon-NM_007734.3-28;Parent=rna-NM_007734.3;Dbxref=GeneID:12828,GenBank:NM_007734.3,MGI:MGI:104688;gbkey=mRNA;gene=Col4a3;product=collagen%2C type IV%2C alpha 3;tag=RefSeq Select;transcript_id=NM_007734.3;extra_copy_number=0
CM058241.1	Liftoff	exon	81743858	81743955	.	+	.	ID=exon-NM_007734.3-29;Parent=rna-NM_007734.3;Dbxref=GeneID:12828,GenBank:NM_007734.3,MGI:MGI:104688;gbkey=mRNA;gene=Col4a3;product=collagen%2C type IV%2C alpha 3;tag=RefSeq Select;transcript_id=NM_007734.3;extra_copy_number=0
CM058241.1	Liftoff	exon	81744370	81744520	.	+	.	ID=exon-NM_007734.3-30;Parent=rna-NM_007734.3;Dbxref=GeneID:12828,GenBank:NM_007734.3,MGI:MGI:104688;gbkey=mRNA;gene=Col4a3;product=collagen%2C type IV%2C alpha 3;tag=RefSeq Select;transcript_id=NM_007734.3;extra_copy_number=0
CM058241.1	Liftoff	exon	81744840	81744953	.	+	.	ID=exon-NM_007734.3-31;Parent=rna-NM_007734.3;Dbxref=GeneID:12828,GenBank:NM_007734.3,MGI:MGI:104688;gbkey=mRNA;gene=Col4a3;product=collagen%2C type IV%2C alpha 3;tag=RefSeq Select;transcript_id=NM_007734.3;extra_copy_number=0
CM058241.1	Liftoff	exon	81745971	81746138	.	+	.	ID=exon-NM_007734.3-32;Parent=rna-NM_007734.3;Dbxref=GeneID:12828,GenBank:NM_007734.3,MGI:MGI:104688;gbkey=mRNA;gene=Col4a3;product=collagen%2C type IV%2C alpha 3;tag=RefSeq Select;transcript_id=NM_007734.3;extra_copy_number=0
CM058241.1	Liftoff	exon	81747577	81747666	.	+	.	ID=exon-NM_007734.3-33;Parent=rna-NM_007734.3;Dbxref=GeneID:12828,GenBank:NM_007734.3,MGI:MGI:104688;gbkey=mRNA;gene=Col4a3;product=collagen%2C type IV%2C alpha 3;tag=RefSeq Select;transcript_id=NM_007734.3;extra_copy_number=0
CM058241.1	Liftoff	exon	81747994	81748128	.	+	.	ID=exon-NM_007734.3-34;Parent=rna-NM_007734.3;Dbxref=GeneID:12828,GenBank:NM_007734.3,MGI:MGI:104688;gbkey=mRNA;gene=Col4a3;product=collagen%2C type IV%2C alpha 3;tag=RefSeq Select;transcript_id=NM_007734.3;extra_copy_number=0
CM058241.1	Liftoff	exon	81754398	81754496	.	+	.	ID=exon-NM_007734.3-35;Parent=rna-NM_007734.3;Dbxref=GeneID:12828,GenBank:NM_007734.3,MGI:MGI:104688;gbkey=mRNA;gene=Col4a3;product=collagen%2C type IV%2C alpha 3;tag=RefSeq Select;transcript_id=NM_007734.3;extra_copy_number=0
CM058241.1	Liftoff	exon	81755277	81755366	.	+	.	ID=exon-NM_007734.3-36;Parent=rna-NM_007734.3;Dbxref=GeneID:12828,GenBank:NM_007734.3,MGI:MGI:104688;gbkey=mRNA;gene=Col4a3;product=collagen%2C type IV%2C alpha 3;tag=RefSeq Select;transcript_id=NM_007734.3;extra_copy_number=0
CM058241.1	Liftoff	exon	81755814	81755953	.	+	.	ID=exon-NM_007734.3-37;Parent=rna-NM_007734.3;Dbxref=GeneID:12828,GenBank:NM_007734.3,MGI:MGI:104688;gbkey=mRNA;gene=Col4a3;product=collagen%2C type IV%2C alpha 3;tag=RefSeq Select;transcript_id=NM_007734.3;extra_copy_number=0
CM058241.1	Liftoff	exon	81758712	81758838	.	+	.	ID=exon-NM_007734.3-38;Parent=rna-NM_007734.3;Dbxref=GeneID:12828,GenBank:NM_007734.3,MGI:MGI:104688;gbkey=mRNA;gene=Col4a3;product=collagen%2C type IV%2C alpha 3;tag=RefSeq Select;transcript_id=NM_007734.3;extra_copy_number=0
CM058241.1	Liftoff	exon	81761555	81761635	.	+	.	ID=exon-NM_007734.3-39;Parent=rna-NM_007734.3;Dbxref=GeneID:12828,GenBank:NM_007734.3,MGI:MGI:104688;gbkey=mRNA;gene=Col4a3;product=collagen%2C type IV%2C alpha 3;tag=RefSeq Select;transcript_id=NM_007734.3;extra_copy_number=0
CM058241.1	Liftoff	exon	81761979	81762077	.	+	.	ID=exon-NM_007734.3-40;Parent=rna-NM_007734.3;Dbxref=GeneID:12828,GenBank:NM_007734.3,MGI:MGI:104688;gbkey=mRNA;gene=Col4a3;product=collagen%2C type IV%2C alpha 3;tag=RefSeq Select;transcript_id=NM_007734.3;extra_copy_number=0
CM058241.1	Liftoff	exon	81763041	81763088	.	+	.	ID=exon-NM_007734.3-41;Parent=rna-NM_007734.3;Dbxref=GeneID:12828,GenBank:NM_007734.3,MGI:MGI:104688;gbkey=mRNA;gene=Col4a3;product=collagen%2C type IV%2C alpha 3;tag=RefSeq Select;transcript_id=NM_007734.3;extra_copy_number=0
CM058241.1	Liftoff	exon	81765539	81765724	.	+	.	ID=exon-NM_007734.3-42;Parent=rna-NM_007734.3;Dbxref=GeneID:12828,GenBank:NM_007734.3,MGI:MGI:104688;gbkey=mRNA;gene=Col4a3;product=collagen%2C type IV%2C alpha 3;tag=RefSeq Select;transcript_id=NM_007734.3;extra_copy_number=0
CM058241.1	Liftoff	exon	81766058	81766188	.	+	.	ID=exon-NM_007734.3-43;Parent=rna-NM_007734.3;Dbxref=GeneID:12828,GenBank:NM_007734.3,MGI:MGI:104688;gbkey=mRNA;gene=Col4a3;product=collagen%2C type IV%2C alpha 3;tag=RefSeq Select;transcript_id=NM_007734.3;extra_copy_number=0
CM058241.1	Liftoff	exon	81773894	81773966	.	+	.	ID=exon-NM_007734.3-44;Parent=rna-NM_007734.3;Dbxref=GeneID:12828,GenBank:NM_007734.3,MGI:MGI:104688;gbkey=mRNA;gene=Col4a3;product=collagen%2C type IV%2C alpha 3;tag=RefSeq Select;transcript_id=NM_007734.3;extra_copy_number=0
CM058241.1	Liftoff	exon	81776104	81776175	.	+	.	ID=exon-NM_007734.3-45;Parent=rna-NM_007734.3;Dbxref=GeneID:12828,GenBank:NM_007734.3,MGI:MGI:104688;gbkey=mRNA;gene=Col4a3;product=collagen%2C type IV%2C alpha 3;tag=RefSeq Select;transcript_id=NM_007734.3;extra_copy_number=0
CM058241.1	Liftoff	exon	81776263	81776388	.	+	.	ID=exon-NM_007734.3-46;Parent=rna-NM_007734.3;Dbxref=GeneID:12828,GenBank:NM_007734.3,MGI:MGI:104688;gbkey=mRNA;gene=Col4a3;product=collagen%2C type IV%2C alpha 3;tag=RefSeq Select;transcript_id=NM_007734.3;extra_copy_number=0
CM058241.1	Liftoff	exon	81777144	81777242	.	+	.	ID=exon-NM_007734.3-47;Parent=rna-NM_007734.3;Dbxref=GeneID:12828,GenBank:NM_007734.3,MGI:MGI:104688;gbkey=mRNA;gene=Col4a3;product=collagen%2C type IV%2C alpha 3;tag=RefSeq Select;transcript_id=NM_007734.3;extra_copy_number=0
CM058241.1	Liftoff	exon	81780546	81780758	.	+	.	ID=exon-NM_007734.3-48;Parent=rna-NM_007734.3;Dbxref=GeneID:12828,GenBank:NM_007734.3,MGI:MGI:104688;gbkey=mRNA;gene=Col4a3;product=collagen%2C type IV%2C alpha 3;tag=RefSeq Select;transcript_id=NM_007734.3;extra_copy_number=0
CM058241.1	Liftoff	exon	81781316	81781493	.	+	.	ID=exon-NM_007734.3-49;Parent=rna-NM_007734.3;Dbxref=GeneID:12828,GenBank:NM_007734.3,MGI:MGI:104688;gbkey=mRNA;gene=Col4a3;product=collagen%2C type IV%2C alpha 3;tag=RefSeq Select;transcript_id=NM_007734.3;extra_copy_number=0
CM058241.1	Liftoff	exon	81781602	81781716	.	+	.	ID=exon-NM_007734.3-50;Parent=rna-NM_007734.3;Dbxref=GeneID:12828,GenBank:NM_007734.3,MGI:MGI:104688;gbkey=mRNA;gene=Col4a3;product=collagen%2C type IV%2C alpha 3;tag=RefSeq Select;transcript_id=NM_007734.3;extra_copy_number=0
CM058241.1	Liftoff	exon	81783137	81783309	.	+	.	ID=exon-NM_007734.3-51;Parent=rna-NM_007734.3;Dbxref=GeneID:12828,GenBank:NM_007734.3,MGI:MGI:104688;gbkey=mRNA;gene=Col4a3;product=collagen%2C type IV%2C alpha 3;tag=RefSeq Select;transcript_id=NM_007734.3;extra_copy_number=0
CM058241.1	Liftoff	exon	81784104	81787361	.	+	.	ID=exon-NM_007734.3-52;Parent=rna-NM_007734.3;Dbxref=GeneID:12828,GenBank:NM_007734.3,MGI:MGI:104688;gbkey=mRNA;gene=Col4a3;product=collagen%2C type IV%2C alpha 3;tag=RefSeq Select;transcript_id=NM_007734.3;extra_copy_number=0
CM058241.1	Liftoff	CDS	81652600	81652686	.	+	.	ID=cds-NP_031760.2;Parent=rna-NM_007734.3;Dbxref=CCDS:CCDS35631.1,GeneID:12828,GenBank:NP_031760.2,MGI:MGI:104688;Name=NP_031760.2;gbkey=CDS;gene=Col4a3;product=collagen alpha-3(IV) chain precursor;protein_id=NP_031760.2;tag=RefSeq Select;extra_copy_number=0
CM058241.1	Liftoff	CDS	81706717	81706773	.	+	.	ID=cds-NP_031760.2;Parent=rna-NM_007734.3;Dbxref=CCDS:CCDS35631.1,GeneID:12828,GenBank:NP_031760.2,MGI:MGI:104688;Name=NP_031760.2;gbkey=CDS;gene=Col4a3;product=collagen alpha-3(IV) chain precursor;protein_id=NP_031760.2;tag=RefSeq Select;extra_copy_number=0
CM058241.1	Liftoff	CDS	81708487	81708576	.	+	.	ID=cds-NP_031760.2;Parent=rna-NM_007734.3;Dbxref=CCDS:CCDS35631.1,GeneID:12828,GenBank:NP_031760.2,MGI:MGI:104688;Name=NP_031760.2;gbkey=CDS;gene=Col4a3;product=collagen alpha-3(IV) chain precursor;protein_id=NP_031760.2;tag=RefSeq Select;extra_copy_number=0
CM058241.1	Liftoff	CDS	81713858	81713902	.	+	.	ID=cds-NP_031760.2;Parent=rna-NM_007734.3;Dbxref=CCDS:CCDS35631.1,GeneID:12828,GenBank:NP_031760.2,MGI:MGI:104688;Name=NP_031760.2;gbkey=CDS;gene=Col4a3;product=collagen alpha-3(IV) chain precursor;protein_id=NP_031760.2;tag=RefSeq Select;extra_copy_number=0
CM058241.1	Liftoff	CDS	81715036	81715080	.	+	.	ID=cds-NP_031760.2;Parent=rna-NM_007734.3;Dbxref=CCDS:CCDS35631.1,GeneID:12828,GenBank:NP_031760.2,MGI:MGI:104688;Name=NP_031760.2;gbkey=CDS;gene=Col4a3;product=collagen alpha-3(IV) chain precursor;protein_id=NP_031760.2;tag=RefSeq Select;extra_copy_number=0
CM058241.1	Liftoff	CDS	81715841	81715903	.	+	.	ID=cds-NP_031760.2;Parent=rna-NM_007734.3;Dbxref=CCDS:CCDS35631.1,GeneID:12828,GenBank:NP_031760.2,MGI:MGI:104688;Name=NP_031760.2;gbkey=CDS;gene=Col4a3;product=collagen alpha-3(IV) chain precursor;protein_id=NP_031760.2;tag=RefSeq Select;extra_copy_number=0
CM058241.1	Liftoff	CDS	81716534	81716587	.	+	.	ID=cds-NP_031760.2;Parent=rna-NM_007734.3;Dbxref=CCDS:CCDS35631.1,GeneID:12828,GenBank:NP_031760.2,MGI:MGI:104688;Name=NP_031760.2;gbkey=CDS;gene=Col4a3;product=collagen alpha-3(IV) chain precursor;protein_id=NP_031760.2;tag=RefSeq Select;extra_copy_number=0
CM058241.1	Liftoff	CDS	81717443	81717469	.	+	.	ID=cds-NP_031760.2;Parent=rna-NM_007734.3;Dbxref=CCDS:CCDS35631.1,GeneID:12828,GenBank:NP_031760.2,MGI:MGI:104688;Name=NP_031760.2;gbkey=CDS;gene=Col4a3;product=collagen alpha-3(IV) chain precursor;protein_id=NP_031760.2;tag=RefSeq Select;extra_copy_number=0
CM058241.1	Liftoff	CDS	81718582	81718659	.	+	.	ID=cds-NP_031760.2;Parent=rna-NM_007734.3;Dbxref=CCDS:CCDS35631.1,GeneID:12828,GenBank:NP_031760.2,MGI:MGI:104688;Name=NP_031760.2;gbkey=CDS;gene=Col4a3;product=collagen alpha-3(IV) chain precursor;protein_id=NP_031760.2;tag=RefSeq Select;extra_copy_number=0
CM058241.1	Liftoff	CDS	81720237	81720299	.	+	.	ID=cds-NP_031760.2;Parent=rna-NM_007734.3;Dbxref=CCDS:CCDS35631.1,GeneID:12828,GenBank:NP_031760.2,MGI:MGI:104688;Name=NP_031760.2;gbkey=CDS;gene=Col4a3;product=collagen alpha-3(IV) chain precursor;protein_id=NP_031760.2;tag=RefSeq Select;extra_copy_number=0
CM058241.1	Liftoff	CDS	81720409	81720444	.	+	.	ID=cds-NP_031760.2;Parent=rna-NM_007734.3;Dbxref=CCDS:CCDS35631.1,GeneID:12828,GenBank:NP_031760.2,MGI:MGI:104688;Name=NP_031760.2;gbkey=CDS;gene=Col4a3;product=collagen alpha-3(IV) chain precursor;protein_id=NP_031760.2;tag=RefSeq Select;extra_copy_number=0
CM058241.1	Liftoff	CDS	81722134	81722175	.	+	.	ID=cds-NP_031760.2;Parent=rna-NM_007734.3;Dbxref=CCDS:CCDS35631.1,GeneID:12828,GenBank:NP_031760.2,MGI:MGI:104688;Name=NP_031760.2;gbkey=CDS;gene=Col4a3;product=collagen alpha-3(IV) chain precursor;protein_id=NP_031760.2;tag=RefSeq Select;extra_copy_number=0
CM058241.1	Liftoff	CDS	81722429	81722506	.	+	.	ID=cds-NP_031760.2;Parent=rna-NM_007734.3;Dbxref=CCDS:CCDS35631.1,GeneID:12828,GenBank:NP_031760.2,MGI:MGI:104688;Name=NP_031760.2;gbkey=CDS;gene=Col4a3;product=collagen alpha-3(IV) chain precursor;protein_id=NP_031760.2;tag=RefSeq Select;extra_copy_number=0
CM058241.1	Liftoff	CDS	81725509	81725571	.	+	.	ID=cds-NP_031760.2;Parent=rna-NM_007734.3;Dbxref=CCDS:CCDS35631.1,GeneID:12828,GenBank:NP_031760.2,MGI:MGI:104688;Name=NP_031760.2;gbkey=CDS;gene=Col4a3;product=collagen alpha-3(IV) chain precursor;protein_id=NP_031760.2;tag=RefSeq Select;extra_copy_number=0
CM058241.1	Liftoff	CDS	81726111	81726170	.	+	.	ID=cds-NP_031760.2;Parent=rna-NM_007734.3;Dbxref=CCDS:CCDS35631.1,GeneID:12828,GenBank:NP_031760.2,MGI:MGI:104688;Name=NP_031760.2;gbkey=CDS;gene=Col4a3;product=collagen alpha-3(IV) chain precursor;protein_id=NP_031760.2;tag=RefSeq Select;extra_copy_number=0
CM058241.1	Liftoff	CDS	81727489	81727533	.	+	.	ID=cds-NP_031760.2;Parent=rna-NM_007734.3;Dbxref=CCDS:CCDS35631.1,GeneID:12828,GenBank:NP_031760.2,MGI:MGI:104688;Name=NP_031760.2;gbkey=CDS;gene=Col4a3;product=collagen alpha-3(IV) chain precursor;protein_id=NP_031760.2;tag=RefSeq Select;extra_copy_number=0
CM058241.1	Liftoff	CDS	81728183	81728236	.	+	.	ID=cds-NP_031760.2;Parent=rna-NM_007734.3;Dbxref=CCDS:CCDS35631.1,GeneID:12828,GenBank:NP_031760.2,MGI:MGI:104688;Name=NP_031760.2;gbkey=CDS;gene=Col4a3;product=collagen alpha-3(IV) chain precursor;protein_id=NP_031760.2;tag=RefSeq Select;extra_copy_number=0
CM058241.1	Liftoff	CDS	81729864	81729905	.	+	.	ID=cds-NP_031760.2;Parent=rna-NM_007734.3;Dbxref=CCDS:CCDS35631.1,GeneID:12828,GenBank:NP_031760.2,MGI:MGI:104688;Name=NP_031760.2;gbkey=CDS;gene=Col4a3;product=collagen alpha-3(IV) chain precursor;protein_id=NP_031760.2;tag=RefSeq Select;extra_copy_number=0
CM058241.1	Liftoff	CDS	81731808	81731892	.	+	.	ID=cds-NP_031760.2;Parent=rna-NM_007734.3;Dbxref=CCDS:CCDS35631.1,GeneID:12828,GenBank:NP_031760.2,MGI:MGI:104688;Name=NP_031760.2;gbkey=CDS;gene=Col4a3;product=collagen alpha-3(IV) chain precursor;protein_id=NP_031760.2;tag=RefSeq Select;extra_copy_number=0
CM058241.1	Liftoff	CDS	81732182	81732217	.	+	.	ID=cds-NP_031760.2;Parent=rna-NM_007734.3;Dbxref=CCDS:CCDS35631.1,GeneID:12828,GenBank:NP_031760.2,MGI:MGI:104688;Name=NP_031760.2;gbkey=CDS;gene=Col4a3;product=collagen alpha-3(IV) chain precursor;protein_id=NP_031760.2;tag=RefSeq Select;extra_copy_number=0
CM058241.1	Liftoff	CDS	81734207	81734371	.	+	.	ID=cds-NP_031760.2;Parent=rna-NM_007734.3;Dbxref=CCDS:CCDS35631.1,GeneID:12828,GenBank:NP_031760.2,MGI:MGI:104688;Name=NP_031760.2;gbkey=CDS;gene=Col4a3;product=collagen alpha-3(IV) chain precursor;protein_id=NP_031760.2;tag=RefSeq Select;extra_copy_number=0
CM058241.1	Liftoff	CDS	81734959	81735048	.	+	.	ID=cds-NP_031760.2;Parent=rna-NM_007734.3;Dbxref=CCDS:CCDS35631.1,GeneID:12828,GenBank:NP_031760.2,MGI:MGI:104688;Name=NP_031760.2;gbkey=CDS;gene=Col4a3;product=collagen alpha-3(IV) chain precursor;protein_id=NP_031760.2;tag=RefSeq Select;extra_copy_number=0
CM058241.1	Liftoff	CDS	81735462	81735557	.	+	.	ID=cds-NP_031760.2;Parent=rna-NM_007734.3;Dbxref=CCDS:CCDS35631.1,GeneID:12828,GenBank:NP_031760.2,MGI:MGI:104688;Name=NP_031760.2;gbkey=CDS;gene=Col4a3;product=collagen alpha-3(IV) chain precursor;protein_id=NP_031760.2;tag=RefSeq Select;extra_copy_number=0
CM058241.1	Liftoff	CDS	81736594	81736664	.	+	.	ID=cds-NP_031760.2;Parent=rna-NM_007734.3;Dbxref=CCDS:CCDS35631.1,GeneID:12828,GenBank:NP_031760.2,MGI:MGI:104688;Name=NP_031760.2;gbkey=CDS;gene=Col4a3;product=collagen alpha-3(IV) chain precursor;protein_id=NP_031760.2;tag=RefSeq Select;extra_copy_number=0
CM058241.1	Liftoff	CDS	81737884	81738066	.	+	.	ID=cds-NP_031760.2;Parent=rna-NM_007734.3;Dbxref=CCDS:CCDS35631.1,GeneID:12828,GenBank:NP_031760.2,MGI:MGI:104688;Name=NP_031760.2;gbkey=CDS;gene=Col4a3;product=collagen alpha-3(IV) chain precursor;protein_id=NP_031760.2;tag=RefSeq Select;extra_copy_number=0
CM058241.1	Liftoff	CDS	81739270	81739438	.	+	.	ID=cds-NP_031760.2;Parent=rna-NM_007734.3;Dbxref=CCDS:CCDS35631.1,GeneID:12828,GenBank:NP_031760.2,MGI:MGI:104688;Name=NP_031760.2;gbkey=CDS;gene=Col4a3;product=collagen alpha-3(IV) chain precursor;protein_id=NP_031760.2;tag=RefSeq Select;extra_copy_number=0
CM058241.1	Liftoff	CDS	81741200	81741292	.	+	.	ID=cds-NP_031760.2;Parent=rna-NM_007734.3;Dbxref=CCDS:CCDS35631.1,GeneID:12828,GenBank:NP_031760.2,MGI:MGI:104688;Name=NP_031760.2;gbkey=CDS;gene=Col4a3;product=collagen alpha-3(IV) chain precursor;protein_id=NP_031760.2;tag=RefSeq Select;extra_copy_number=0
CM058241.1	Liftoff	CDS	81741957	81742058	.	+	.	ID=cds-NP_031760.2;Parent=rna-NM_007734.3;Dbxref=CCDS:CCDS35631.1,GeneID:12828,GenBank:NP_031760.2,MGI:MGI:104688;Name=NP_031760.2;gbkey=CDS;gene=Col4a3;product=collagen alpha-3(IV) chain precursor;protein_id=NP_031760.2;tag=RefSeq Select;extra_copy_number=0
CM058241.1	Liftoff	CDS	81743858	81743955	.	+	.	ID=cds-NP_031760.2;Parent=rna-NM_007734.3;Dbxref=CCDS:CCDS35631.1,GeneID:12828,GenBank:NP_031760.2,MGI:MGI:104688;Name=NP_031760.2;gbkey=CDS;gene=Col4a3;product=collagen alpha-3(IV) chain precursor;protein_id=NP_031760.2;tag=RefSeq Select;extra_copy_number=0
CM058241.1	Liftoff	CDS	81744370	81744520	.	+	.	ID=cds-NP_031760.2;Parent=rna-NM_007734.3;Dbxref=CCDS:CCDS35631.1,GeneID:12828,GenBank:NP_031760.2,MGI:MGI:104688;Name=NP_031760.2;gbkey=CDS;gene=Col4a3;product=collagen alpha-3(IV) chain precursor;protein_id=NP_031760.2;tag=RefSeq Select;extra_copy_number=0
CM058241.1	Liftoff	CDS	81744840	81744953	.	+	.	ID=cds-NP_031760.2;Parent=rna-NM_007734.3;Dbxref=CCDS:CCDS35631.1,GeneID:12828,GenBank:NP_031760.2,MGI:MGI:104688;Name=NP_031760.2;gbkey=CDS;gene=Col4a3;product=collagen alpha-3(IV) chain precursor;protein_id=NP_031760.2;tag=RefSeq Select;extra_copy_number=0
CM058241.1	Liftoff	CDS	81745971	81746138	.	+	.	ID=cds-NP_031760.2;Parent=rna-NM_007734.3;Dbxref=CCDS:CCDS35631.1,GeneID:12828,GenBank:NP_031760.2,MGI:MGI:104688;Name=NP_031760.2;gbkey=CDS;gene=Col4a3;product=collagen alpha-3(IV) chain precursor;protein_id=NP_031760.2;tag=RefSeq Select;extra_copy_number=0
CM058241.1	Liftoff	CDS	81747577	81747666	.	+	.	ID=cds-NP_031760.2;Parent=rna-NM_007734.3;Dbxref=CCDS:CCDS35631.1,GeneID:12828,GenBank:NP_031760.2,MGI:MGI:104688;Name=NP_031760.2;gbkey=CDS;gene=Col4a3;product=collagen alpha-3(IV) chain precursor;protein_id=NP_031760.2;tag=RefSeq Select;extra_copy_number=0
CM058241.1	Liftoff	CDS	81747994	81748128	.	+	.	ID=cds-NP_031760.2;Parent=rna-NM_007734.3;Dbxref=CCDS:CCDS35631.1,GeneID:12828,GenBank:NP_031760.2,MGI:MGI:104688;Name=NP_031760.2;gbkey=CDS;gene=Col4a3;product=collagen alpha-3(IV) chain precursor;protein_id=NP_031760.2;tag=RefSeq Select;extra_copy_number=0
CM058241.1	Liftoff	CDS	81754398	81754496	.	+	.	ID=cds-NP_031760.2;Parent=rna-NM_007734.3;Dbxref=CCDS:CCDS35631.1,GeneID:12828,GenBank:NP_031760.2,MGI:MGI:104688;Name=NP_031760.2;gbkey=CDS;gene=Col4a3;product=collagen alpha-3(IV) chain precursor;protein_id=NP_031760.2;tag=RefSeq Select;extra_copy_number=0
CM058241.1	Liftoff	CDS	81755277	81755366	.	+	.	ID=cds-NP_031760.2;Parent=rna-NM_007734.3;Dbxref=CCDS:CCDS35631.1,GeneID:12828,GenBank:NP_031760.2,MGI:MGI:104688;Name=NP_031760.2;gbkey=CDS;gene=Col4a3;product=collagen alpha-3(IV) chain precursor;protein_id=NP_031760.2;tag=RefSeq Select;extra_copy_number=0
CM058241.1	Liftoff	CDS	81755814	81755953	.	+	.	ID=cds-NP_031760.2;Parent=rna-NM_007734.3;Dbxref=CCDS:CCDS35631.1,GeneID:12828,GenBank:NP_031760.2,MGI:MGI:104688;Name=NP_031760.2;gbkey=CDS;gene=Col4a3;product=collagen alpha-3(IV) chain precursor;protein_id=NP_031760.2;tag=RefSeq Select;extra_copy_number=0
CM058241.1	Liftoff	CDS	81758712	81758838	.	+	.	ID=cds-NP_031760.2;Parent=rna-NM_007734.3;Dbxref=CCDS:CCDS35631.1,GeneID:12828,GenBank:NP_031760.2,MGI:MGI:104688;Name=NP_031760.2;gbkey=CDS;gene=Col4a3;product=collagen alpha-3(IV) chain precursor;protein_id=NP_031760.2;tag=RefSeq Select;extra_copy_number=0
CM058241.1	Liftoff	CDS	81761555	81761635	.	+	.	ID=cds-NP_031760.2;Parent=rna-NM_007734.3;Dbxref=CCDS:CCDS35631.1,GeneID:12828,GenBank:NP_031760.2,MGI:MGI:104688;Name=NP_031760.2;gbkey=CDS;gene=Col4a3;product=collagen alpha-3(IV) chain precursor;protein_id=NP_031760.2;tag=RefSeq Select;extra_copy_number=0
CM058241.1	Liftoff	CDS	81761979	81762077	.	+	.	ID=cds-NP_031760.2;Parent=rna-NM_007734.3;Dbxref=CCDS:CCDS35631.1,GeneID:12828,GenBank:NP_031760.2,MGI:MGI:104688;Name=NP_031760.2;gbkey=CDS;gene=Col4a3;product=collagen alpha-3(IV) chain precursor;protein_id=NP_031760.2;tag=RefSeq Select;extra_copy_number=0
CM058241.1	Liftoff	CDS	81763041	81763088	.	+	.	ID=cds-NP_031760.2;Parent=rna-NM_007734.3;Dbxref=CCDS:CCDS35631.1,GeneID:12828,GenBank:NP_031760.2,MGI:MGI:104688;Name=NP_031760.2;gbkey=CDS;gene=Col4a3;product=collagen alpha-3(IV) chain precursor;protein_id=NP_031760.2;tag=RefSeq Select;extra_copy_number=0
CM058241.1	Liftoff	CDS	81765539	81765724	.	+	.	ID=cds-NP_031760.2;Parent=rna-NM_007734.3;Dbxref=CCDS:CCDS35631.1,GeneID:12828,GenBank:NP_031760.2,MGI:MGI:104688;Name=NP_031760.2;gbkey=CDS;gene=Col4a3;product=collagen alpha-3(IV) chain precursor;protein_id=NP_031760.2;tag=RefSeq Select;extra_copy_number=0
CM058241.1	Liftoff	CDS	81766058	81766188	.	+	.	ID=cds-NP_031760.2;Parent=rna-NM_007734.3;Dbxref=CCDS:CCDS35631.1,GeneID:12828,GenBank:NP_031760.2,MGI:MGI:104688;Name=NP_031760.2;gbkey=CDS;gene=Col4a3;product=collagen alpha-3(IV) chain precursor;protein_id=NP_031760.2;tag=RefSeq Select;extra_copy_number=0
CM058241.1	Liftoff	CDS	81773894	81773966	.	+	.	ID=cds-NP_031760.2;Parent=rna-NM_007734.3;Dbxref=CCDS:CCDS35631.1,GeneID:12828,GenBank:NP_031760.2,MGI:MGI:104688;Name=NP_031760.2;gbkey=CDS;gene=Col4a3;product=collagen alpha-3(IV) chain precursor;protein_id=NP_031760.2;tag=RefSeq Select;extra_copy_number=0
CM058241.1	Liftoff	CDS	81776104	81776175	.	+	.	ID=cds-NP_031760.2;Parent=rna-NM_007734.3;Dbxref=CCDS:CCDS35631.1,GeneID:12828,GenBank:NP_031760.2,MGI:MGI:104688;Name=NP_031760.2;gbkey=CDS;gene=Col4a3;product=collagen alpha-3(IV) chain precursor;protein_id=NP_031760.2;tag=RefSeq Select;extra_copy_number=0
CM058241.1	Liftoff	CDS	81776263	81776388	.	+	.	ID=cds-NP_031760.2;Parent=rna-NM_007734.3;Dbxref=CCDS:CCDS35631.1,GeneID:12828,GenBank:NP_031760.2,MGI:MGI:104688;Name=NP_031760.2;gbkey=CDS;gene=Col4a3;product=collagen alpha-3(IV) chain precursor;protein_id=NP_031760.2;tag=RefSeq Select;extra_copy_number=0
CM058241.1	Liftoff	CDS	81777144	81777242	.	+	.	ID=cds-NP_031760.2;Parent=rna-NM_007734.3;Dbxref=CCDS:CCDS35631.1,GeneID:12828,GenBank:NP_031760.2,MGI:MGI:104688;Name=NP_031760.2;gbkey=CDS;gene=Col4a3;product=collagen alpha-3(IV) chain precursor;protein_id=NP_031760.2;tag=RefSeq Select;extra_copy_number=0
CM058241.1	Liftoff	CDS	81780546	81780758	.	+	.	ID=cds-NP_031760.2;Parent=rna-NM_007734.3;Dbxref=CCDS:CCDS35631.1,GeneID:12828,GenBank:NP_031760.2,MGI:MGI:104688;Name=NP_031760.2;gbkey=CDS;gene=Col4a3;product=collagen alpha-3(IV) chain precursor;protein_id=NP_031760.2;tag=RefSeq Select;extra_copy_number=0
CM058241.1	Liftoff	CDS	81781316	81781493	.	+	.	ID=cds-NP_031760.2;Parent=rna-NM_007734.3;Dbxref=CCDS:CCDS35631.1,GeneID:12828,GenBank:NP_031760.2,MGI:MGI:104688;Name=NP_031760.2;gbkey=CDS;gene=Col4a3;product=collagen alpha-3(IV) chain precursor;protein_id=NP_031760.2;tag=RefSeq Select;extra_copy_number=0
CM058241.1	Liftoff	CDS	81781602	81781716	.	+	.	ID=cds-NP_031760.2;Parent=rna-NM_007734.3;Dbxref=CCDS:CCDS35631.1,GeneID:12828,GenBank:NP_031760.2,MGI:MGI:104688;Name=NP_031760.2;gbkey=CDS;gene=Col4a3;product=collagen alpha-3(IV) chain precursor;protein_id=NP_031760.2;tag=RefSeq Select;extra_copy_number=0
CM058241.1	Liftoff	CDS	81783137	81783309	.	+	.	ID=cds-NP_031760.2;Parent=rna-NM_007734.3;Dbxref=CCDS:CCDS35631.1,GeneID:12828,GenBank:NP_031760.2,MGI:MGI:104688;Name=NP_031760.2;gbkey=CDS;gene=Col4a3;product=collagen alpha-3(IV) chain precursor;protein_id=NP_031760.2;tag=RefSeq Select;extra_copy_number=0
CM058241.1	Liftoff	CDS	81784104	81784188	.	+	.	ID=cds-NP_031760.2;Parent=rna-NM_007734.3;Dbxref=CCDS:CCDS35631.1,GeneID:12828,GenBank:NP_031760.2,MGI:MGI:104688;Name=NP_031760.2;gbkey=CDS;gene=Col4a3;product=collagen alpha-3(IV) chain precursor;protein_id=NP_031760.2;tag=RefSeq Select;extra_copy_number=0
CM058241.1	Liftoff	gene	81756800	81791197	.	-	.	ID=gene-C430014B12Rik;Dbxref=GeneID:105243964,MGI:MGI:2444820;Name=C430014B12Rik;description=RIKEN cDNA C430014B12 gene;gbkey=Gene;gene=C430014B12Rik;gene_biotype=lncRNA;coverage=1.0;sequence_ID=1.0;extra_copy_number=0;copy_num_ID=gene-C430014B12Rik_0
CM058241.1	Liftoff	lnc_RNA	81756800	81791197	.	-	.	ID=rna-XR_865578.4;Parent=gene-C430014B12Rik;Dbxref=GeneID:105243964,GenBank:XR_865578.4,MGI:MGI:2444820;Name=XR_865578.4;gbkey=ncRNA;gene=C430014B12Rik;model_evidence=Supporting evidence includes similarity to: 2 mRNAs%2C 2 ESTs%2C 8 long SRA reads%2C and 97%25 coverage of the annotated genomic feature by RNAseq alignments%2C including 5 samples with support for all annotated introns;product=RIKEN cDNA C430014B12 gene;transcript_id=XR_865578.4;extra_copy_number=0
CM058241.1	Liftoff	exon	81756800	81757711	.	-	.	ID=exon-XR_865578.4-4;Parent=rna-XR_865578.4;Dbxref=GeneID:105243964,GenBank:XR_865578.4,MGI:MGI:2444820;gbkey=ncRNA;gene=C430014B12Rik;product=RIKEN cDNA C430014B12 gene;transcript_id=XR_865578.4;extra_copy_number=0
CM058241.1	Liftoff	exon	81760933	81761058	.	-	.	ID=exon-XR_865578.4-3;Parent=rna-XR_865578.4;Dbxref=GeneID:105243964,GenBank:XR_865578.4,MGI:MGI:2444820;gbkey=ncRNA;gene=C430014B12Rik;product=RIKEN cDNA C430014B12 gene;transcript_id=XR_865578.4;extra_copy_number=0
CM058241.1	Liftoff	exon	81763591	81763643	.	-	.	ID=exon-XR_865578.4-2;Parent=rna-XR_865578.4;Dbxref=GeneID:105243964,GenBank:XR_865578.4,MGI:MGI:2444820;gbkey=ncRNA;gene=C430014B12Rik;product=RIKEN cDNA C430014B12 gene;transcript_id=XR_865578.4;extra_copy_number=0
CM058241.1	Liftoff	exon	81790091	81791197	.	-	.	ID=exon-XR_865578.4-1;Parent=rna-XR_865578.4;Dbxref=GeneID:105243964,GenBank:XR_865578.4,MGI:MGI:2444820;gbkey=ncRNA;gene=C430014B12Rik;product=RIKEN cDNA C430014B12 gene;transcript_id=XR_865578.4;extra_copy_number=0
CM058241.1	Liftoff	gene	81790182	81817696	.	+	.	ID=gene-Mff;Dbxref=GeneID:75734,MGI:MGI:1922984;Name=Mff;description=mitochondrial fission factor;gbkey=Gene;gene=Mff;gene_biotype=protein_coding;gene_synonym=5230400G24Rik;coverage=1.0;sequence_ID=1.0;valid_ORFs=35;extra_copy_number=0;copy_num_ID=gene-Mff_0
CM058241.1	Liftoff	mRNA	81790182	81817696	.	+	.	ID=rna-XM_006496556.4;Parent=gene-Mff;Dbxref=GeneID:75734,GenBank:XM_006496556.4,MGI:MGI:1922984;Name=XM_006496556.4;gbkey=mRNA;gene=Mff;model_evidence=Supporting evidence includes similarity to: 7 mRNAs%2C 17 ESTs%2C 1 Protein%2C 2215 long SRA reads%2C and 100%25 coverage of the annotated genomic feature by RNAseq alignments%2C including 43 samples with support for all annotated introns;product=mitochondrial fission factor%2C transcript variant X5;transcript_id=XM_006496556.4;matches_ref_protein=True;valid_ORF=True;extra_copy_number=0
CM058241.1	Liftoff	exon	81790182	81790388	.	+	.	ID=exon-XM_006496556.4-1;Parent=rna-XM_006496556.4;Dbxref=GeneID:75734,GenBank:XM_006496556.4,MGI:MGI:1922984;gbkey=mRNA;gene=Mff;product=mitochondrial fission factor%2C transcript variant X5;transcript_id=XM_006496556.4;extra_copy_number=0
CM058241.1	Liftoff	exon	81792534	81792642	.	+	.	ID=exon-XM_006496556.4-2;Parent=rna-XM_006496556.4;Dbxref=GeneID:75734,GenBank:XM_006496556.4,MGI:MGI:1922984;gbkey=mRNA;gene=Mff;product=mitochondrial fission factor%2C transcript variant X5;transcript_id=XM_006496556.4;extra_copy_number=0
CM058241.1	Liftoff	exon	81793373	81793544	.	+	.	ID=exon-XM_006496556.4-3;Parent=rna-XM_006496556.4;Dbxref=GeneID:75734,GenBank:XM_006496556.4,MGI:MGI:1922984;gbkey=mRNA;gene=Mff;product=mitochondrial fission factor%2C transcript variant X5;transcript_id=XM_006496556.4;extra_copy_number=0
CM058241.1	Liftoff	exon	81794522	81794742	.	+	.	ID=exon-XM_006496556.4-4;Parent=rna-XM_006496556.4;Dbxref=GeneID:75734,GenBank:XM_006496556.4,MGI:MGI:1922984;gbkey=mRNA;gene=Mff;product=mitochondrial fission factor%2C transcript variant X5;transcript_id=XM_006496556.4;extra_copy_number=0
CM058241.1	Liftoff	exon	81796419	81796588	.	+	.	ID=exon-XM_006496556.4-5;Parent=rna-XM_006496556.4;Dbxref=GeneID:75734,GenBank:XM_006496556.4,MGI:MGI:1922984;gbkey=mRNA;gene=Mff;product=mitochondrial fission factor%2C transcript variant X5;transcript_id=XM_006496556.4;extra_copy_number=0
CM058241.1	Liftoff	exon	81800722	81800813	.	+	.	ID=exon-XM_006496556.4-6;Parent=rna-XM_006496556.4;Dbxref=GeneID:75734,GenBank:XM_006496556.4,MGI:MGI:1922984;gbkey=mRNA;gene=Mff;product=mitochondrial fission factor%2C transcript variant X5;transcript_id=XM_006496556.4;extra_copy_number=0
CM058241.1	Liftoff	exon	81807124	81807282	.	+	.	ID=exon-XM_006496556.4-7;Parent=rna-XM_006496556.4;Dbxref=GeneID:75734,GenBank:XM_006496556.4,MGI:MGI:1922984;gbkey=mRNA;gene=Mff;product=mitochondrial fission factor%2C transcript variant X5;transcript_id=XM_006496556.4;extra_copy_number=0
CM058241.1	Liftoff	exon	81810830	81810862	.	+	.	ID=exon-XM_006496556.4-8;Parent=rna-XM_006496556.4;Dbxref=GeneID:75734,GenBank:XM_006496556.4,MGI:MGI:1922984;gbkey=mRNA;gene=Mff;product=mitochondrial fission factor%2C transcript variant X5;transcript_id=XM_006496556.4;extra_copy_number=0
CM058241.1	Liftoff	exon	81812389	81812448	.	+	.	ID=exon-XM_006496556.4-9;Parent=rna-XM_006496556.4;Dbxref=GeneID:75734,GenBank:XM_006496556.4,MGI:MGI:1922984;gbkey=mRNA;gene=Mff;product=mitochondrial fission factor%2C transcript variant X5;transcript_id=XM_006496556.4;extra_copy_number=0
CM058241.1	Liftoff	exon	81815826	81815910	.	+	.	ID=exon-XM_006496556.4-10;Parent=rna-XM_006496556.4;Dbxref=GeneID:75734,GenBank:XM_006496556.4,MGI:MGI:1922984;gbkey=mRNA;gene=Mff;product=mitochondrial fission factor%2C transcript variant X5;transcript_id=XM_006496556.4;extra_copy_number=0
CM058241.1	Liftoff	exon	81816891	81817696	.	+	.	ID=exon-XM_006496556.4-11;Parent=rna-XM_006496556.4;Dbxref=GeneID:75734,GenBank:XM_006496556.4,MGI:MGI:1922984;gbkey=mRNA;gene=Mff;product=mitochondrial fission factor%2C transcript variant X5;transcript_id=XM_006496556.4;extra_copy_number=0
CM058241.1	Liftoff	CDS	81793507	81793544	.	+	.	ID=cds-XP_006496619.1;Parent=rna-XM_006496556.4;Dbxref=GeneID:75734,GenBank:XP_006496619.1,MGI:MGI:1922984;Name=XP_006496619.1;gbkey=CDS;gene=Mff;product=mitochondrial fission factor isoform X5;protein_id=XP_006496619.1;extra_copy_number=0
CM058241.1	Liftoff	CDS	81794522	81794742	.	+	.	ID=cds-XP_006496619.1;Parent=rna-XM_006496556.4;Dbxref=GeneID:75734,GenBank:XP_006496619.1,MGI:MGI:1922984;Name=XP_006496619.1;gbkey=CDS;gene=Mff;product=mitochondrial fission factor isoform X5;protein_id=XP_006496619.1;extra_copy_number=0
CM058241.1	Liftoff	CDS	81796419	81796588	.	+	.	ID=cds-XP_006496619.1;Parent=rna-XM_006496556.4;Dbxref=GeneID:75734,GenBank:XP_006496619.1,MGI:MGI:1922984;Name=XP_006496619.1;gbkey=CDS;gene=Mff;product=mitochondrial fission factor isoform X5;protein_id=XP_006496619.1;extra_copy_number=0
CM058241.1	Liftoff	CDS	81800722	81800813	.	+	.	ID=cds-XP_006496619.1;Parent=rna-XM_006496556.4;Dbxref=GeneID:75734,GenBank:XP_006496619.1,MGI:MGI:1922984;Name=XP_006496619.1;gbkey=CDS;gene=Mff;product=mitochondrial fission factor isoform X5;protein_id=XP_006496619.1;extra_copy_number=0
CM058241.1	Liftoff	CDS	81807124	81807282	.	+	.	ID=cds-XP_006496619.1;Parent=rna-XM_006496556.4;Dbxref=GeneID:75734,GenBank:XP_006496619.1,MGI:MGI:1922984;Name=XP_006496619.1;gbkey=CDS;gene=Mff;product=mitochondrial fission factor isoform X5;protein_id=XP_006496619.1;extra_copy_number=0
CM058241.1	Liftoff	CDS	81810830	81810862	.	+	.	ID=cds-XP_006496619.1;Parent=rna-XM_006496556.4;Dbxref=GeneID:75734,GenBank:XP_006496619.1,MGI:MGI:1922984;Name=XP_006496619.1;gbkey=CDS;gene=Mff;product=mitochondrial fission factor isoform X5;protein_id=XP_006496619.1;extra_copy_number=0
CM058241.1	Liftoff	CDS	81812389	81812448	.	+	.	ID=cds-XP_006496619.1;Parent=rna-XM_006496556.4;Dbxref=GeneID:75734,GenBank:XP_006496619.1,MGI:MGI:1922984;Name=XP_006496619.1;gbkey=CDS;gene=Mff;product=mitochondrial fission factor isoform X5;protein_id=XP_006496619.1;extra_copy_number=0
CM058241.1	Liftoff	CDS	81815826	81815910	.	+	.	ID=cds-XP_006496619.1;Parent=rna-XM_006496556.4;Dbxref=GeneID:75734,GenBank:XP_006496619.1,MGI:MGI:1922984;Name=XP_006496619.1;gbkey=CDS;gene=Mff;product=mitochondrial fission factor isoform X5;protein_id=XP_006496619.1;extra_copy_number=0
CM058241.1	Liftoff	CDS	81816891	81817022	.	+	.	ID=cds-XP_006496619.1;Parent=rna-XM_006496556.4;Dbxref=GeneID:75734,GenBank:XP_006496619.1,MGI:MGI:1922984;Name=XP_006496619.1;gbkey=CDS;gene=Mff;product=mitochondrial fission factor isoform X5;protein_id=XP_006496619.1;extra_copy_number=0
CM058241.1	Liftoff	mRNA	81790182	81817696	.	+	.	ID=rna-XM_006496557.5;Parent=gene-Mff;Dbxref=GeneID:75734,GenBank:XM_006496557.5,MGI:MGI:1922984;Name=XM_006496557.5;gbkey=mRNA;gene=Mff;model_evidence=Supporting evidence includes similarity to: 8 mRNAs%2C 17 ESTs%2C 1 Protein%2C 2275 long SRA reads%2C and 100%25 coverage of the annotated genomic feature by RNAseq alignments%2C including 43 samples with support for all annotated introns;product=mitochondrial fission factor%2C transcript variant X6;transcript_id=XM_006496557.5;matches_ref_protein=True;valid_ORF=True;extra_copy_number=0
CM058241.1	Liftoff	exon	81790182	81790388	.	+	.	ID=exon-XM_006496557.5-1;Parent=rna-XM_006496557.5;Dbxref=GeneID:75734,GenBank:XM_006496557.5,MGI:MGI:1922984;gbkey=mRNA;gene=Mff;product=mitochondrial fission factor%2C transcript variant X6;transcript_id=XM_006496557.5;extra_copy_number=0
CM058241.1	Liftoff	exon	81792534	81792642	.	+	.	ID=exon-XM_006496557.5-2;Parent=rna-XM_006496557.5;Dbxref=GeneID:75734,GenBank:XM_006496557.5,MGI:MGI:1922984;gbkey=mRNA;gene=Mff;product=mitochondrial fission factor%2C transcript variant X6;transcript_id=XM_006496557.5;extra_copy_number=0
CM058241.1	Liftoff	exon	81793373	81793544	.	+	.	ID=exon-XM_006496557.5-3;Parent=rna-XM_006496557.5;Dbxref=GeneID:75734,GenBank:XM_006496557.5,MGI:MGI:1922984;gbkey=mRNA;gene=Mff;product=mitochondrial fission factor%2C transcript variant X6;transcript_id=XM_006496557.5;extra_copy_number=0
CM058241.1	Liftoff	exon	81794522	81794742	.	+	.	ID=exon-XM_006496557.5-4;Parent=rna-XM_006496557.5;Dbxref=GeneID:75734,GenBank:XM_006496557.5,MGI:MGI:1922984;gbkey=mRNA;gene=Mff;product=mitochondrial fission factor%2C transcript variant X6;transcript_id=XM_006496557.5;extra_copy_number=0
CM058241.1	Liftoff	exon	81796419	81796588	.	+	.	ID=exon-XM_006496557.5-5;Parent=rna-XM_006496557.5;Dbxref=GeneID:75734,GenBank:XM_006496557.5,MGI:MGI:1922984;gbkey=mRNA;gene=Mff;product=mitochondrial fission factor%2C transcript variant X6;transcript_id=XM_006496557.5;extra_copy_number=0
CM058241.1	Liftoff	exon	81800725	81800813	.	+	.	ID=exon-XM_006496557.5-6;Parent=rna-XM_006496557.5;Dbxref=GeneID:75734,GenBank:XM_006496557.5,MGI:MGI:1922984;gbkey=mRNA;gene=Mff;product=mitochondrial fission factor%2C transcript variant X6;transcript_id=XM_006496557.5;extra_copy_number=0
CM058241.1	Liftoff	exon	81807124	81807282	.	+	.	ID=exon-XM_006496557.5-7;Parent=rna-XM_006496557.5;Dbxref=GeneID:75734,GenBank:XM_006496557.5,MGI:MGI:1922984;gbkey=mRNA;gene=Mff;product=mitochondrial fission factor%2C transcript variant X6;transcript_id=XM_006496557.5;extra_copy_number=0
CM058241.1	Liftoff	exon	81810830	81810862	.	+	.	ID=exon-XM_006496557.5-8;Parent=rna-XM_006496557.5;Dbxref=GeneID:75734,GenBank:XM_006496557.5,MGI:MGI:1922984;gbkey=mRNA;gene=Mff;product=mitochondrial fission factor%2C transcript variant X6;transcript_id=XM_006496557.5;extra_copy_number=0
CM058241.1	Liftoff	exon	81812389	81812448	.	+	.	ID=exon-XM_006496557.5-9;Parent=rna-XM_006496557.5;Dbxref=GeneID:75734,GenBank:XM_006496557.5,MGI:MGI:1922984;gbkey=mRNA;gene=Mff;product=mitochondrial fission factor%2C transcript variant X6;transcript_id=XM_006496557.5;extra_copy_number=0
CM058241.1	Liftoff	exon	81815826	81815910	.	+	.	ID=exon-XM_006496557.5-10;Parent=rna-XM_006496557.5;Dbxref=GeneID:75734,GenBank:XM_006496557.5,MGI:MGI:1922984;gbkey=mRNA;gene=Mff;product=mitochondrial fission factor%2C transcript variant X6;transcript_id=XM_006496557.5;extra_copy_number=0
CM058241.1	Liftoff	exon	81816891	81817696	.	+	.	ID=exon-XM_006496557.5-11;Parent=rna-XM_006496557.5;Dbxref=GeneID:75734,GenBank:XM_006496557.5,MGI:MGI:1922984;gbkey=mRNA;gene=Mff;product=mitochondrial fission factor%2C transcript variant X6;transcript_id=XM_006496557.5;extra_copy_number=0
CM058241.1	Liftoff	CDS	81793507	81793544	.	+	.	ID=cds-XP_006496620.1;Parent=rna-XM_006496557.5;Dbxref=GeneID:75734,GenBank:XP_006496620.1,MGI:MGI:1922984;Name=XP_006496620.1;gbkey=CDS;gene=Mff;product=mitochondrial fission factor isoform X6;protein_id=XP_006496620.1;extra_copy_number=0
CM058241.1	Liftoff	CDS	81794522	81794742	.	+	.	ID=cds-XP_006496620.1;Parent=rna-XM_006496557.5;Dbxref=GeneID:75734,GenBank:XP_006496620.1,MGI:MGI:1922984;Name=XP_006496620.1;gbkey=CDS;gene=Mff;product=mitochondrial fission factor isoform X6;protein_id=XP_006496620.1;extra_copy_number=0
CM058241.1	Liftoff	CDS	81796419	81796588	.	+	.	ID=cds-XP_006496620.1;Parent=rna-XM_006496557.5;Dbxref=GeneID:75734,GenBank:XP_006496620.1,MGI:MGI:1922984;Name=XP_006496620.1;gbkey=CDS;gene=Mff;product=mitochondrial fission factor isoform X6;protein_id=XP_006496620.1;extra_copy_number=0
CM058241.1	Liftoff	CDS	81800725	81800813	.	+	.	ID=cds-XP_006496620.1;Parent=rna-XM_006496557.5;Dbxref=GeneID:75734,GenBank:XP_006496620.1,MGI:MGI:1922984;Name=XP_006496620.1;gbkey=CDS;gene=Mff;product=mitochondrial fission factor isoform X6;protein_id=XP_006496620.1;extra_copy_number=0
CM058241.1	Liftoff	CDS	81807124	81807282	.	+	.	ID=cds-XP_006496620.1;Parent=rna-XM_006496557.5;Dbxref=GeneID:75734,GenBank:XP_006496620.1,MGI:MGI:1922984;Name=XP_006496620.1;gbkey=CDS;gene=Mff;product=mitochondrial fission factor isoform X6;protein_id=XP_006496620.1;extra_copy_number=0
CM058241.1	Liftoff	CDS	81810830	81810862	.	+	.	ID=cds-XP_006496620.1;Parent=rna-XM_006496557.5;Dbxref=GeneID:75734,GenBank:XP_006496620.1,MGI:MGI:1922984;Name=XP_006496620.1;gbkey=CDS;gene=Mff;product=mitochondrial fission factor isoform X6;protein_id=XP_006496620.1;extra_copy_number=0
CM058241.1	Liftoff	CDS	81812389	81812448	.	+	.	ID=cds-XP_006496620.1;Parent=rna-XM_006496557.5;Dbxref=GeneID:75734,GenBank:XP_006496620.1,MGI:MGI:1922984;Name=XP_006496620.1;gbkey=CDS;gene=Mff;product=mitochondrial fission factor isoform X6;protein_id=XP_006496620.1;extra_copy_number=0
CM058241.1	Liftoff	CDS	81815826	81815910	.	+	.	ID=cds-XP_006496620.1;Parent=rna-XM_006496557.5;Dbxref=GeneID:75734,GenBank:XP_006496620.1,MGI:MGI:1922984;Name=XP_006496620.1;gbkey=CDS;gene=Mff;product=mitochondrial fission factor isoform X6;protein_id=XP_006496620.1;extra_copy_number=0
CM058241.1	Liftoff	CDS	81816891	81817022	.	+	.	ID=cds-XP_006496620.1;Parent=rna-XM_006496557.5;Dbxref=GeneID:75734,GenBank:XP_006496620.1,MGI:MGI:1922984;Name=XP_006496620.1;gbkey=CDS;gene=Mff;product=mitochondrial fission factor isoform X6;protein_id=XP_006496620.1;extra_copy_number=0
CM058241.1	Liftoff	mRNA	81790182	81817696	.	+	.	ID=rna-XM_006496558.3;Parent=gene-Mff;Dbxref=GeneID:75734,GenBank:XM_006496558.3,MGI:MGI:1922984;Name=XM_006496558.3;gbkey=mRNA;gene=Mff;model_evidence=Supporting evidence includes similarity to: 7 mRNAs%2C 20 ESTs%2C 1 Protein%2C 2187 long SRA reads%2C and 100%25 coverage of the annotated genomic feature by RNAseq alignments%2C including 46 samples with support for all annotated introns;product=mitochondrial fission factor%2C transcript variant X11;transcript_id=XM_006496558.3;matches_ref_protein=True;valid_ORF=True;extra_copy_number=0
CM058241.1	Liftoff	exon	81790182	81790388	.	+	.	ID=exon-XM_006496558.3-1;Parent=rna-XM_006496558.3;Dbxref=GeneID:75734,GenBank:XM_006496558.3,MGI:MGI:1922984;gbkey=mRNA;gene=Mff;product=mitochondrial fission factor%2C transcript variant X11;transcript_id=XM_006496558.3;extra_copy_number=0
CM058241.1	Liftoff	exon	81792534	81792642	.	+	.	ID=exon-XM_006496558.3-2;Parent=rna-XM_006496558.3;Dbxref=GeneID:75734,GenBank:XM_006496558.3,MGI:MGI:1922984;gbkey=mRNA;gene=Mff;product=mitochondrial fission factor%2C transcript variant X11;transcript_id=XM_006496558.3;extra_copy_number=0
CM058241.1	Liftoff	exon	81793373	81793544	.	+	.	ID=exon-XM_006496558.3-3;Parent=rna-XM_006496558.3;Dbxref=GeneID:75734,GenBank:XM_006496558.3,MGI:MGI:1922984;gbkey=mRNA;gene=Mff;product=mitochondrial fission factor%2C transcript variant X11;transcript_id=XM_006496558.3;extra_copy_number=0
CM058241.1	Liftoff	exon	81794522	81794742	.	+	.	ID=exon-XM_006496558.3-4;Parent=rna-XM_006496558.3;Dbxref=GeneID:75734,GenBank:XM_006496558.3,MGI:MGI:1922984;gbkey=mRNA;gene=Mff;product=mitochondrial fission factor%2C transcript variant X11;transcript_id=XM_006496558.3;extra_copy_number=0
CM058241.1	Liftoff	exon	81796419	81796588	.	+	.	ID=exon-XM_006496558.3-5;Parent=rna-XM_006496558.3;Dbxref=GeneID:75734,GenBank:XM_006496558.3,MGI:MGI:1922984;gbkey=mRNA;gene=Mff;product=mitochondrial fission factor%2C transcript variant X11;transcript_id=XM_006496558.3;extra_copy_number=0
CM058241.1	Liftoff	exon	81800722	81800813	.	+	.	ID=exon-XM_006496558.3-6;Parent=rna-XM_006496558.3;Dbxref=GeneID:75734,GenBank:XM_006496558.3,MGI:MGI:1922984;gbkey=mRNA;gene=Mff;product=mitochondrial fission factor%2C transcript variant X11;transcript_id=XM_006496558.3;extra_copy_number=0
CM058241.1	Liftoff	exon	81807124	81807282	.	+	.	ID=exon-XM_006496558.3-7;Parent=rna-XM_006496558.3;Dbxref=GeneID:75734,GenBank:XM_006496558.3,MGI:MGI:1922984;gbkey=mRNA;gene=Mff;product=mitochondrial fission factor%2C transcript variant X11;transcript_id=XM_006496558.3;extra_copy_number=0
CM058241.1	Liftoff	exon	81812389	81812448	.	+	.	ID=exon-XM_006496558.3-8;Parent=rna-XM_006496558.3;Dbxref=GeneID:75734,GenBank:XM_006496558.3,MGI:MGI:1922984;gbkey=mRNA;gene=Mff;product=mitochondrial fission factor%2C transcript variant X11;transcript_id=XM_006496558.3;extra_copy_number=0
CM058241.1	Liftoff	exon	81815826	81815910	.	+	.	ID=exon-XM_006496558.3-9;Parent=rna-XM_006496558.3;Dbxref=GeneID:75734,GenBank:XM_006496558.3,MGI:MGI:1922984;gbkey=mRNA;gene=Mff;product=mitochondrial fission factor%2C transcript variant X11;transcript_id=XM_006496558.3;extra_copy_number=0
CM058241.1	Liftoff	exon	81816891	81817696	.	+	.	ID=exon-XM_006496558.3-10;Parent=rna-XM_006496558.3;Dbxref=GeneID:75734,GenBank:XM_006496558.3,MGI:MGI:1922984;gbkey=mRNA;gene=Mff;product=mitochondrial fission factor%2C transcript variant X11;transcript_id=XM_006496558.3;extra_copy_number=0
CM058241.1	Liftoff	CDS	81793507	81793544	.	+	.	ID=cds-XP_006496621.1;Parent=rna-XM_006496558.3;Dbxref=GeneID:75734,GenBank:XP_006496621.1,MGI:MGI:1922984;Name=XP_006496621.1;gbkey=CDS;gene=Mff;product=mitochondrial fission factor isoform X11;protein_id=XP_006496621.1;extra_copy_number=0
CM058241.1	Liftoff	CDS	81794522	81794742	.	+	.	ID=cds-XP_006496621.1;Parent=rna-XM_006496558.3;Dbxref=GeneID:75734,GenBank:XP_006496621.1,MGI:MGI:1922984;Name=XP_006496621.1;gbkey=CDS;gene=Mff;product=mitochondrial fission factor isoform X11;protein_id=XP_006496621.1;extra_copy_number=0
CM058241.1	Liftoff	CDS	81796419	81796588	.	+	.	ID=cds-XP_006496621.1;Parent=rna-XM_006496558.3;Dbxref=GeneID:75734,GenBank:XP_006496621.1,MGI:MGI:1922984;Name=XP_006496621.1;gbkey=CDS;gene=Mff;product=mitochondrial fission factor isoform X11;protein_id=XP_006496621.1;extra_copy_number=0
CM058241.1	Liftoff	CDS	81800722	81800813	.	+	.	ID=cds-XP_006496621.1;Parent=rna-XM_006496558.3;Dbxref=GeneID:75734,GenBank:XP_006496621.1,MGI:MGI:1922984;Name=XP_006496621.1;gbkey=CDS;gene=Mff;product=mitochondrial fission factor isoform X11;protein_id=XP_006496621.1;extra_copy_number=0
CM058241.1	Liftoff	CDS	81807124	81807282	.	+	.	ID=cds-XP_006496621.1;Parent=rna-XM_006496558.3;Dbxref=GeneID:75734,GenBank:XP_006496621.1,MGI:MGI:1922984;Name=XP_006496621.1;gbkey=CDS;gene=Mff;product=mitochondrial fission factor isoform X11;protein_id=XP_006496621.1;extra_copy_number=0
CM058241.1	Liftoff	CDS	81812389	81812448	.	+	.	ID=cds-XP_006496621.1;Parent=rna-XM_006496558.3;Dbxref=GeneID:75734,GenBank:XP_006496621.1,MGI:MGI:1922984;Name=XP_006496621.1;gbkey=CDS;gene=Mff;product=mitochondrial fission factor isoform X11;protein_id=XP_006496621.1;extra_copy_number=0
CM058241.1	Liftoff	CDS	81815826	81815910	.	+	.	ID=cds-XP_006496621.1;Parent=rna-XM_006496558.3;Dbxref=GeneID:75734,GenBank:XP_006496621.1,MGI:MGI:1922984;Name=XP_006496621.1;gbkey=CDS;gene=Mff;product=mitochondrial fission factor isoform X11;protein_id=XP_006496621.1;extra_copy_number=0
CM058241.1	Liftoff	CDS	81816891	81817022	.	+	.	ID=cds-XP_006496621.1;Parent=rna-XM_006496558.3;Dbxref=GeneID:75734,GenBank:XP_006496621.1,MGI:MGI:1922984;Name=XP_006496621.1;gbkey=CDS;gene=Mff;product=mitochondrial fission factor isoform X11;protein_id=XP_006496621.1;extra_copy_number=0
CM058241.1	Liftoff	mRNA	81790182	81817696	.	+	.	ID=rna-XM_006496562.4;Parent=gene-Mff;Dbxref=GeneID:75734,GenBank:XM_006496562.4,MGI:MGI:1922984;Name=XM_006496562.4;gbkey=mRNA;gene=Mff;model_evidence=Supporting evidence includes similarity to: 7 mRNAs%2C 17 ESTs%2C 1 Protein%2C 1747 long SRA reads%2C and 100%25 coverage of the annotated genomic feature by RNAseq alignments%2C including 38 samples with support for all annotated introns;product=mitochondrial fission factor%2C transcript variant X14;transcript_id=XM_006496562.4;matches_ref_protein=True;valid_ORF=True;extra_copy_number=0
CM058241.1	Liftoff	exon	81790182	81790388	.	+	.	ID=exon-XM_006496562.4-1;Parent=rna-XM_006496562.4;Dbxref=GeneID:75734,GenBank:XM_006496562.4,MGI:MGI:1922984;gbkey=mRNA;gene=Mff;product=mitochondrial fission factor%2C transcript variant X14;transcript_id=XM_006496562.4;extra_copy_number=0
CM058241.1	Liftoff	exon	81792534	81792642	.	+	.	ID=exon-XM_006496562.4-2;Parent=rna-XM_006496562.4;Dbxref=GeneID:75734,GenBank:XM_006496562.4,MGI:MGI:1922984;gbkey=mRNA;gene=Mff;product=mitochondrial fission factor%2C transcript variant X14;transcript_id=XM_006496562.4;extra_copy_number=0
CM058241.1	Liftoff	exon	81793373	81793544	.	+	.	ID=exon-XM_006496562.4-3;Parent=rna-XM_006496562.4;Dbxref=GeneID:75734,GenBank:XM_006496562.4,MGI:MGI:1922984;gbkey=mRNA;gene=Mff;product=mitochondrial fission factor%2C transcript variant X14;transcript_id=XM_006496562.4;extra_copy_number=0
CM058241.1	Liftoff	exon	81794522	81794742	.	+	.	ID=exon-XM_006496562.4-4;Parent=rna-XM_006496562.4;Dbxref=GeneID:75734,GenBank:XM_006496562.4,MGI:MGI:1922984;gbkey=mRNA;gene=Mff;product=mitochondrial fission factor%2C transcript variant X14;transcript_id=XM_006496562.4;extra_copy_number=0
CM058241.1	Liftoff	exon	81796419	81796588	.	+	.	ID=exon-XM_006496562.4-5;Parent=rna-XM_006496562.4;Dbxref=GeneID:75734,GenBank:XM_006496562.4,MGI:MGI:1922984;gbkey=mRNA;gene=Mff;product=mitochondrial fission factor%2C transcript variant X14;transcript_id=XM_006496562.4;extra_copy_number=0
CM058241.1	Liftoff	exon	81800722	81800813	.	+	.	ID=exon-XM_006496562.4-6;Parent=rna-XM_006496562.4;Dbxref=GeneID:75734,GenBank:XM_006496562.4,MGI:MGI:1922984;gbkey=mRNA;gene=Mff;product=mitochondrial fission factor%2C transcript variant X14;transcript_id=XM_006496562.4;extra_copy_number=0
CM058241.1	Liftoff	exon	81807124	81807282	.	+	.	ID=exon-XM_006496562.4-7;Parent=rna-XM_006496562.4;Dbxref=GeneID:75734,GenBank:XM_006496562.4,MGI:MGI:1922984;gbkey=mRNA;gene=Mff;product=mitochondrial fission factor%2C transcript variant X14;transcript_id=XM_006496562.4;extra_copy_number=0
CM058241.1	Liftoff	exon	81815826	81815910	.	+	.	ID=exon-XM_006496562.4-8;Parent=rna-XM_006496562.4;Dbxref=GeneID:75734,GenBank:XM_006496562.4,MGI:MGI:1922984;gbkey=mRNA;gene=Mff;product=mitochondrial fission factor%2C transcript variant X14;transcript_id=XM_006496562.4;extra_copy_number=0
CM058241.1	Liftoff	exon	81816891	81817696	.	+	.	ID=exon-XM_006496562.4-9;Parent=rna-XM_006496562.4;Dbxref=GeneID:75734,GenBank:XM_006496562.4,MGI:MGI:1922984;gbkey=mRNA;gene=Mff;product=mitochondrial fission factor%2C transcript variant X14;transcript_id=XM_006496562.4;extra_copy_number=0
CM058241.1	Liftoff	CDS	81793507	81793544	.	+	.	ID=cds-XP_006496625.1;Parent=rna-XM_006496562.4;Dbxref=GeneID:75734,GenBank:XP_006496625.1,MGI:MGI:1922984;Name=XP_006496625.1;gbkey=CDS;gene=Mff;product=mitochondrial fission factor isoform X14;protein_id=XP_006496625.1;extra_copy_number=0
CM058241.1	Liftoff	CDS	81794522	81794742	.	+	.	ID=cds-XP_006496625.1;Parent=rna-XM_006496562.4;Dbxref=GeneID:75734,GenBank:XP_006496625.1,MGI:MGI:1922984;Name=XP_006496625.1;gbkey=CDS;gene=Mff;product=mitochondrial fission factor isoform X14;protein_id=XP_006496625.1;extra_copy_number=0
CM058241.1	Liftoff	CDS	81796419	81796588	.	+	.	ID=cds-XP_006496625.1;Parent=rna-XM_006496562.4;Dbxref=GeneID:75734,GenBank:XP_006496625.1,MGI:MGI:1922984;Name=XP_006496625.1;gbkey=CDS;gene=Mff;product=mitochondrial fission factor isoform X14;protein_id=XP_006496625.1;extra_copy_number=0
CM058241.1	Liftoff	CDS	81800722	81800813	.	+	.	ID=cds-XP_006496625.1;Parent=rna-XM_006496562.4;Dbxref=GeneID:75734,GenBank:XP_006496625.1,MGI:MGI:1922984;Name=XP_006496625.1;gbkey=CDS;gene=Mff;product=mitochondrial fission factor isoform X14;protein_id=XP_006496625.1;extra_copy_number=0
CM058241.1	Liftoff	CDS	81807124	81807282	.	+	.	ID=cds-XP_006496625.1;Parent=rna-XM_006496562.4;Dbxref=GeneID:75734,GenBank:XP_006496625.1,MGI:MGI:1922984;Name=XP_006496625.1;gbkey=CDS;gene=Mff;product=mitochondrial fission factor isoform X14;protein_id=XP_006496625.1;extra_copy_number=0
CM058241.1	Liftoff	CDS	81815826	81815910	.	+	.	ID=cds-XP_006496625.1;Parent=rna-XM_006496562.4;Dbxref=GeneID:75734,GenBank:XP_006496625.1,MGI:MGI:1922984;Name=XP_006496625.1;gbkey=CDS;gene=Mff;product=mitochondrial fission factor isoform X14;protein_id=XP_006496625.1;extra_copy_number=0
CM058241.1	Liftoff	CDS	81816891	81817022	.	+	.	ID=cds-XP_006496625.1;Parent=rna-XM_006496562.4;Dbxref=GeneID:75734,GenBank:XP_006496625.1,MGI:MGI:1922984;Name=XP_006496625.1;gbkey=CDS;gene=Mff;product=mitochondrial fission factor isoform X14;protein_id=XP_006496625.1;extra_copy_number=0
CM058241.1	Liftoff	mRNA	81790182	81817696	.	+	.	ID=rna-XM_006496563.5;Parent=gene-Mff;Dbxref=GeneID:75734,GenBank:XM_006496563.5,MGI:MGI:1922984;Name=XM_006496563.5;gbkey=mRNA;gene=Mff;model_evidence=Supporting evidence includes similarity to: 8 mRNAs%2C 18 ESTs%2C 2 Proteins%2C 1784 long SRA reads%2C and 100%25 coverage of the annotated genomic feature by RNAseq alignments%2C including 38 samples with support for all annotated introns;product=mitochondrial fission factor%2C transcript variant X15;transcript_id=XM_006496563.5;matches_ref_protein=True;valid_ORF=True;extra_copy_number=0
CM058241.1	Liftoff	exon	81790182	81790388	.	+	.	ID=exon-XM_006496563.5-1;Parent=rna-XM_006496563.5;Dbxref=GeneID:75734,GenBank:XM_006496563.5,MGI:MGI:1922984;gbkey=mRNA;gene=Mff;product=mitochondrial fission factor%2C transcript variant X15;transcript_id=XM_006496563.5;extra_copy_number=0
CM058241.1	Liftoff	exon	81792534	81792642	.	+	.	ID=exon-XM_006496563.5-2;Parent=rna-XM_006496563.5;Dbxref=GeneID:75734,GenBank:XM_006496563.5,MGI:MGI:1922984;gbkey=mRNA;gene=Mff;product=mitochondrial fission factor%2C transcript variant X15;transcript_id=XM_006496563.5;extra_copy_number=0
CM058241.1	Liftoff	exon	81793373	81793544	.	+	.	ID=exon-XM_006496563.5-3;Parent=rna-XM_006496563.5;Dbxref=GeneID:75734,GenBank:XM_006496563.5,MGI:MGI:1922984;gbkey=mRNA;gene=Mff;product=mitochondrial fission factor%2C transcript variant X15;transcript_id=XM_006496563.5;extra_copy_number=0
CM058241.1	Liftoff	exon	81794522	81794742	.	+	.	ID=exon-XM_006496563.5-4;Parent=rna-XM_006496563.5;Dbxref=GeneID:75734,GenBank:XM_006496563.5,MGI:MGI:1922984;gbkey=mRNA;gene=Mff;product=mitochondrial fission factor%2C transcript variant X15;transcript_id=XM_006496563.5;extra_copy_number=0
CM058241.1	Liftoff	exon	81796419	81796588	.	+	.	ID=exon-XM_006496563.5-5;Parent=rna-XM_006496563.5;Dbxref=GeneID:75734,GenBank:XM_006496563.5,MGI:MGI:1922984;gbkey=mRNA;gene=Mff;product=mitochondrial fission factor%2C transcript variant X15;transcript_id=XM_006496563.5;extra_copy_number=0
CM058241.1	Liftoff	exon	81800725	81800813	.	+	.	ID=exon-XM_006496563.5-6;Parent=rna-XM_006496563.5;Dbxref=GeneID:75734,GenBank:XM_006496563.5,MGI:MGI:1922984;gbkey=mRNA;gene=Mff;product=mitochondrial fission factor%2C transcript variant X15;transcript_id=XM_006496563.5;extra_copy_number=0
CM058241.1	Liftoff	exon	81807124	81807282	.	+	.	ID=exon-XM_006496563.5-7;Parent=rna-XM_006496563.5;Dbxref=GeneID:75734,GenBank:XM_006496563.5,MGI:MGI:1922984;gbkey=mRNA;gene=Mff;product=mitochondrial fission factor%2C transcript variant X15;transcript_id=XM_006496563.5;extra_copy_number=0
CM058241.1	Liftoff	exon	81815826	81815910	.	+	.	ID=exon-XM_006496563.5-8;Parent=rna-XM_006496563.5;Dbxref=GeneID:75734,GenBank:XM_006496563.5,MGI:MGI:1922984;gbkey=mRNA;gene=Mff;product=mitochondrial fission factor%2C transcript variant X15;transcript_id=XM_006496563.5;extra_copy_number=0
CM058241.1	Liftoff	exon	81816891	81817696	.	+	.	ID=exon-XM_006496563.5-9;Parent=rna-XM_006496563.5;Dbxref=GeneID:75734,GenBank:XM_006496563.5,MGI:MGI:1922984;gbkey=mRNA;gene=Mff;product=mitochondrial fission factor%2C transcript variant X15;transcript_id=XM_006496563.5;extra_copy_number=0
CM058241.1	Liftoff	CDS	81793507	81793544	.	+	.	ID=cds-XP_006496626.1;Parent=rna-XM_006496563.5;Dbxref=GeneID:75734,GenBank:XP_006496626.1,MGI:MGI:1922984;Name=XP_006496626.1;gbkey=CDS;gene=Mff;product=mitochondrial fission factor isoform X15;protein_id=XP_006496626.1;extra_copy_number=0
CM058241.1	Liftoff	CDS	81794522	81794742	.	+	.	ID=cds-XP_006496626.1;Parent=rna-XM_006496563.5;Dbxref=GeneID:75734,GenBank:XP_006496626.1,MGI:MGI:1922984;Name=XP_006496626.1;gbkey=CDS;gene=Mff;product=mitochondrial fission factor isoform X15;protein_id=XP_006496626.1;extra_copy_number=0
CM058241.1	Liftoff	CDS	81796419	81796588	.	+	.	ID=cds-XP_006496626.1;Parent=rna-XM_006496563.5;Dbxref=GeneID:75734,GenBank:XP_006496626.1,MGI:MGI:1922984;Name=XP_006496626.1;gbkey=CDS;gene=Mff;product=mitochondrial fission factor isoform X15;protein_id=XP_006496626.1;extra_copy_number=0
CM058241.1	Liftoff	CDS	81800725	81800813	.	+	.	ID=cds-XP_006496626.1;Parent=rna-XM_006496563.5;Dbxref=GeneID:75734,GenBank:XP_006496626.1,MGI:MGI:1922984;Name=XP_006496626.1;gbkey=CDS;gene=Mff;product=mitochondrial fission factor isoform X15;protein_id=XP_006496626.1;extra_copy_number=0
CM058241.1	Liftoff	CDS	81807124	81807282	.	+	.	ID=cds-XP_006496626.1;Parent=rna-XM_006496563.5;Dbxref=GeneID:75734,GenBank:XP_006496626.1,MGI:MGI:1922984;Name=XP_006496626.1;gbkey=CDS;gene=Mff;product=mitochondrial fission factor isoform X15;protein_id=XP_006496626.1;extra_copy_number=0
CM058241.1	Liftoff	CDS	81815826	81815910	.	+	.	ID=cds-XP_006496626.1;Parent=rna-XM_006496563.5;Dbxref=GeneID:75734,GenBank:XP_006496626.1,MGI:MGI:1922984;Name=XP_006496626.1;gbkey=CDS;gene=Mff;product=mitochondrial fission factor isoform X15;protein_id=XP_006496626.1;extra_copy_number=0
CM058241.1	Liftoff	CDS	81816891	81817022	.	+	.	ID=cds-XP_006496626.1;Parent=rna-XM_006496563.5;Dbxref=GeneID:75734,GenBank:XP_006496626.1,MGI:MGI:1922984;Name=XP_006496626.1;gbkey=CDS;gene=Mff;product=mitochondrial fission factor isoform X15;protein_id=XP_006496626.1;extra_copy_number=0
CM058241.1	Liftoff	mRNA	81790182	81817696	.	+	.	ID=rna-XM_006496564.4;Parent=gene-Mff;Dbxref=GeneID:75734,GenBank:XM_006496564.4,MGI:MGI:1922984;Name=XM_006496564.4;gbkey=mRNA;gene=Mff;model_evidence=Supporting evidence includes similarity to: 6 mRNAs%2C 17 ESTs%2C 1 Protein%2C 2127 long SRA reads%2C and 100%25 coverage of the annotated genomic feature by RNAseq alignments%2C including 28 samples with support for all annotated introns;product=mitochondrial fission factor%2C transcript variant X17;transcript_id=XM_006496564.4;matches_ref_protein=True;valid_ORF=True;extra_copy_number=0
CM058241.1	Liftoff	exon	81790182	81790388	.	+	.	ID=exon-XM_006496564.4-1;Parent=rna-XM_006496564.4;Dbxref=GeneID:75734,GenBank:XM_006496564.4,MGI:MGI:1922984;gbkey=mRNA;gene=Mff;product=mitochondrial fission factor%2C transcript variant X17;transcript_id=XM_006496564.4;extra_copy_number=0
CM058241.1	Liftoff	exon	81792534	81792642	.	+	.	ID=exon-XM_006496564.4-2;Parent=rna-XM_006496564.4;Dbxref=GeneID:75734,GenBank:XM_006496564.4,MGI:MGI:1922984;gbkey=mRNA;gene=Mff;product=mitochondrial fission factor%2C transcript variant X17;transcript_id=XM_006496564.4;extra_copy_number=0
CM058241.1	Liftoff	exon	81793373	81793544	.	+	.	ID=exon-XM_006496564.4-3;Parent=rna-XM_006496564.4;Dbxref=GeneID:75734,GenBank:XM_006496564.4,MGI:MGI:1922984;gbkey=mRNA;gene=Mff;product=mitochondrial fission factor%2C transcript variant X17;transcript_id=XM_006496564.4;extra_copy_number=0
CM058241.1	Liftoff	exon	81794522	81794742	.	+	.	ID=exon-XM_006496564.4-4;Parent=rna-XM_006496564.4;Dbxref=GeneID:75734,GenBank:XM_006496564.4,MGI:MGI:1922984;gbkey=mRNA;gene=Mff;product=mitochondrial fission factor%2C transcript variant X17;transcript_id=XM_006496564.4;extra_copy_number=0
CM058241.1	Liftoff	exon	81796419	81796588	.	+	.	ID=exon-XM_006496564.4-5;Parent=rna-XM_006496564.4;Dbxref=GeneID:75734,GenBank:XM_006496564.4,MGI:MGI:1922984;gbkey=mRNA;gene=Mff;product=mitochondrial fission factor%2C transcript variant X17;transcript_id=XM_006496564.4;extra_copy_number=0
CM058241.1	Liftoff	exon	81800722	81800813	.	+	.	ID=exon-XM_006496564.4-6;Parent=rna-XM_006496564.4;Dbxref=GeneID:75734,GenBank:XM_006496564.4,MGI:MGI:1922984;gbkey=mRNA;gene=Mff;product=mitochondrial fission factor%2C transcript variant X17;transcript_id=XM_006496564.4;extra_copy_number=0
CM058241.1	Liftoff	exon	81810830	81810862	.	+	.	ID=exon-XM_006496564.4-7;Parent=rna-XM_006496564.4;Dbxref=GeneID:75734,GenBank:XM_006496564.4,MGI:MGI:1922984;gbkey=mRNA;gene=Mff;product=mitochondrial fission factor%2C transcript variant X17;transcript_id=XM_006496564.4;extra_copy_number=0
CM058241.1	Liftoff	exon	81812389	81812448	.	+	.	ID=exon-XM_006496564.4-8;Parent=rna-XM_006496564.4;Dbxref=GeneID:75734,GenBank:XM_006496564.4,MGI:MGI:1922984;gbkey=mRNA;gene=Mff;product=mitochondrial fission factor%2C transcript variant X17;transcript_id=XM_006496564.4;extra_copy_number=0
CM058241.1	Liftoff	exon	81815826	81815910	.	+	.	ID=exon-XM_006496564.4-9;Parent=rna-XM_006496564.4;Dbxref=GeneID:75734,GenBank:XM_006496564.4,MGI:MGI:1922984;gbkey=mRNA;gene=Mff;product=mitochondrial fission factor%2C transcript variant X17;transcript_id=XM_006496564.4;extra_copy_number=0
CM058241.1	Liftoff	exon	81816891	81817696	.	+	.	ID=exon-XM_006496564.4-10;Parent=rna-XM_006496564.4;Dbxref=GeneID:75734,GenBank:XM_006496564.4,MGI:MGI:1922984;gbkey=mRNA;gene=Mff;product=mitochondrial fission factor%2C transcript variant X17;transcript_id=XM_006496564.4;extra_copy_number=0
CM058241.1	Liftoff	CDS	81793507	81793544	.	+	.	ID=cds-XP_006496627.1;Parent=rna-XM_006496564.4;Dbxref=GeneID:75734,GenBank:XP_006496627.1,MGI:MGI:1922984;Name=XP_006496627.1;gbkey=CDS;gene=Mff;product=mitochondrial fission factor isoform X17;protein_id=XP_006496627.1;extra_copy_number=0
CM058241.1	Liftoff	CDS	81794522	81794742	.	+	.	ID=cds-XP_006496627.1;Parent=rna-XM_006496564.4;Dbxref=GeneID:75734,GenBank:XP_006496627.1,MGI:MGI:1922984;Name=XP_006496627.1;gbkey=CDS;gene=Mff;product=mitochondrial fission factor isoform X17;protein_id=XP_006496627.1;extra_copy_number=0
CM058241.1	Liftoff	CDS	81796419	81796588	.	+	.	ID=cds-XP_006496627.1;Parent=rna-XM_006496564.4;Dbxref=GeneID:75734,GenBank:XP_006496627.1,MGI:MGI:1922984;Name=XP_006496627.1;gbkey=CDS;gene=Mff;product=mitochondrial fission factor isoform X17;protein_id=XP_006496627.1;extra_copy_number=0
CM058241.1	Liftoff	CDS	81800722	81800813	.	+	.	ID=cds-XP_006496627.1;Parent=rna-XM_006496564.4;Dbxref=GeneID:75734,GenBank:XP_006496627.1,MGI:MGI:1922984;Name=XP_006496627.1;gbkey=CDS;gene=Mff;product=mitochondrial fission factor isoform X17;protein_id=XP_006496627.1;extra_copy_number=0
CM058241.1	Liftoff	CDS	81810830	81810862	.	+	.	ID=cds-XP_006496627.1;Parent=rna-XM_006496564.4;Dbxref=GeneID:75734,GenBank:XP_006496627.1,MGI:MGI:1922984;Name=XP_006496627.1;gbkey=CDS;gene=Mff;product=mitochondrial fission factor isoform X17;protein_id=XP_006496627.1;extra_copy_number=0
CM058241.1	Liftoff	CDS	81812389	81812448	.	+	.	ID=cds-XP_006496627.1;Parent=rna-XM_006496564.4;Dbxref=GeneID:75734,GenBank:XP_006496627.1,MGI:MGI:1922984;Name=XP_006496627.1;gbkey=CDS;gene=Mff;product=mitochondrial fission factor isoform X17;protein_id=XP_006496627.1;extra_copy_number=0
CM058241.1	Liftoff	CDS	81815826	81815910	.	+	.	ID=cds-XP_006496627.1;Parent=rna-XM_006496564.4;Dbxref=GeneID:75734,GenBank:XP_006496627.1,MGI:MGI:1922984;Name=XP_006496627.1;gbkey=CDS;gene=Mff;product=mitochondrial fission factor isoform X17;protein_id=XP_006496627.1;extra_copy_number=0
CM058241.1	Liftoff	CDS	81816891	81817022	.	+	.	ID=cds-XP_006496627.1;Parent=rna-XM_006496564.4;Dbxref=GeneID:75734,GenBank:XP_006496627.1,MGI:MGI:1922984;Name=XP_006496627.1;gbkey=CDS;gene=Mff;product=mitochondrial fission factor isoform X17;protein_id=XP_006496627.1;extra_copy_number=0
CM058241.1	Liftoff	mRNA	81790182	81817696	.	+	.	ID=rna-XM_006496565.5;Parent=gene-Mff;Dbxref=GeneID:75734,GenBank:XM_006496565.5,MGI:MGI:1922984;Name=XM_006496565.5;gbkey=mRNA;gene=Mff;model_evidence=Supporting evidence includes similarity to: 7 mRNAs%2C 17 ESTs%2C 1 Protein%2C 2154 long SRA reads%2C and 100%25 coverage of the annotated genomic feature by RNAseq alignments%2C including 28 samples with support for all annotated introns;product=mitochondrial fission factor%2C transcript variant X18;transcript_id=XM_006496565.5;matches_ref_protein=True;valid_ORF=True;extra_copy_number=0
CM058241.1	Liftoff	exon	81790182	81790388	.	+	.	ID=exon-XM_006496565.5-1;Parent=rna-XM_006496565.5;Dbxref=GeneID:75734,GenBank:XM_006496565.5,MGI:MGI:1922984;gbkey=mRNA;gene=Mff;product=mitochondrial fission factor%2C transcript variant X18;transcript_id=XM_006496565.5;extra_copy_number=0
CM058241.1	Liftoff	exon	81792534	81792642	.	+	.	ID=exon-XM_006496565.5-2;Parent=rna-XM_006496565.5;Dbxref=GeneID:75734,GenBank:XM_006496565.5,MGI:MGI:1922984;gbkey=mRNA;gene=Mff;product=mitochondrial fission factor%2C transcript variant X18;transcript_id=XM_006496565.5;extra_copy_number=0
CM058241.1	Liftoff	exon	81793373	81793544	.	+	.	ID=exon-XM_006496565.5-3;Parent=rna-XM_006496565.5;Dbxref=GeneID:75734,GenBank:XM_006496565.5,MGI:MGI:1922984;gbkey=mRNA;gene=Mff;product=mitochondrial fission factor%2C transcript variant X18;transcript_id=XM_006496565.5;extra_copy_number=0
CM058241.1	Liftoff	exon	81794522	81794742	.	+	.	ID=exon-XM_006496565.5-4;Parent=rna-XM_006496565.5;Dbxref=GeneID:75734,GenBank:XM_006496565.5,MGI:MGI:1922984;gbkey=mRNA;gene=Mff;product=mitochondrial fission factor%2C transcript variant X18;transcript_id=XM_006496565.5;extra_copy_number=0
CM058241.1	Liftoff	exon	81796419	81796588	.	+	.	ID=exon-XM_006496565.5-5;Parent=rna-XM_006496565.5;Dbxref=GeneID:75734,GenBank:XM_006496565.5,MGI:MGI:1922984;gbkey=mRNA;gene=Mff;product=mitochondrial fission factor%2C transcript variant X18;transcript_id=XM_006496565.5;extra_copy_number=0
CM058241.1	Liftoff	exon	81800725	81800813	.	+	.	ID=exon-XM_006496565.5-6;Parent=rna-XM_006496565.5;Dbxref=GeneID:75734,GenBank:XM_006496565.5,MGI:MGI:1922984;gbkey=mRNA;gene=Mff;product=mitochondrial fission factor%2C transcript variant X18;transcript_id=XM_006496565.5;extra_copy_number=0
CM058241.1	Liftoff	exon	81810830	81810862	.	+	.	ID=exon-XM_006496565.5-7;Parent=rna-XM_006496565.5;Dbxref=GeneID:75734,GenBank:XM_006496565.5,MGI:MGI:1922984;gbkey=mRNA;gene=Mff;product=mitochondrial fission factor%2C transcript variant X18;transcript_id=XM_006496565.5;extra_copy_number=0
CM058241.1	Liftoff	exon	81812389	81812448	.	+	.	ID=exon-XM_006496565.5-8;Parent=rna-XM_006496565.5;Dbxref=GeneID:75734,GenBank:XM_006496565.5,MGI:MGI:1922984;gbkey=mRNA;gene=Mff;product=mitochondrial fission factor%2C transcript variant X18;transcript_id=XM_006496565.5;extra_copy_number=0
CM058241.1	Liftoff	exon	81815826	81815910	.	+	.	ID=exon-XM_006496565.5-9;Parent=rna-XM_006496565.5;Dbxref=GeneID:75734,GenBank:XM_006496565.5,MGI:MGI:1922984;gbkey=mRNA;gene=Mff;product=mitochondrial fission factor%2C transcript variant X18;transcript_id=XM_006496565.5;extra_copy_number=0
CM058241.1	Liftoff	exon	81816891	81817696	.	+	.	ID=exon-XM_006496565.5-10;Parent=rna-XM_006496565.5;Dbxref=GeneID:75734,GenBank:XM_006496565.5,MGI:MGI:1922984;gbkey=mRNA;gene=Mff;product=mitochondrial fission factor%2C transcript variant X18;transcript_id=XM_006496565.5;extra_copy_number=0
CM058241.1	Liftoff	CDS	81793507	81793544	.	+	.	ID=cds-XP_006496628.1;Parent=rna-XM_006496565.5;Dbxref=GeneID:75734,GenBank:XP_006496628.1,MGI:MGI:1922984;Name=XP_006496628.1;gbkey=CDS;gene=Mff;product=mitochondrial fission factor isoform X18;protein_id=XP_006496628.1;extra_copy_number=0
CM058241.1	Liftoff	CDS	81794522	81794742	.	+	.	ID=cds-XP_006496628.1;Parent=rna-XM_006496565.5;Dbxref=GeneID:75734,GenBank:XP_006496628.1,MGI:MGI:1922984;Name=XP_006496628.1;gbkey=CDS;gene=Mff;product=mitochondrial fission factor isoform X18;protein_id=XP_006496628.1;extra_copy_number=0
CM058241.1	Liftoff	CDS	81796419	81796588	.	+	.	ID=cds-XP_006496628.1;Parent=rna-XM_006496565.5;Dbxref=GeneID:75734,GenBank:XP_006496628.1,MGI:MGI:1922984;Name=XP_006496628.1;gbkey=CDS;gene=Mff;product=mitochondrial fission factor isoform X18;protein_id=XP_006496628.1;extra_copy_number=0
CM058241.1	Liftoff	CDS	81800725	81800813	.	+	.	ID=cds-XP_006496628.1;Parent=rna-XM_006496565.5;Dbxref=GeneID:75734,GenBank:XP_006496628.1,MGI:MGI:1922984;Name=XP_006496628.1;gbkey=CDS;gene=Mff;product=mitochondrial fission factor isoform X18;protein_id=XP_006496628.1;extra_copy_number=0
CM058241.1	Liftoff	CDS	81810830	81810862	.	+	.	ID=cds-XP_006496628.1;Parent=rna-XM_006496565.5;Dbxref=GeneID:75734,GenBank:XP_006496628.1,MGI:MGI:1922984;Name=XP_006496628.1;gbkey=CDS;gene=Mff;product=mitochondrial fission factor isoform X18;protein_id=XP_006496628.1;extra_copy_number=0
CM058241.1	Liftoff	CDS	81812389	81812448	.	+	.	ID=cds-XP_006496628.1;Parent=rna-XM_006496565.5;Dbxref=GeneID:75734,GenBank:XP_006496628.1,MGI:MGI:1922984;Name=XP_006496628.1;gbkey=CDS;gene=Mff;product=mitochondrial fission factor isoform X18;protein_id=XP_006496628.1;extra_copy_number=0
CM058241.1	Liftoff	CDS	81815826	81815910	.	+	.	ID=cds-XP_006496628.1;Parent=rna-XM_006496565.5;Dbxref=GeneID:75734,GenBank:XP_006496628.1,MGI:MGI:1922984;Name=XP_006496628.1;gbkey=CDS;gene=Mff;product=mitochondrial fission factor isoform X18;protein_id=XP_006496628.1;extra_copy_number=0
CM058241.1	Liftoff	CDS	81816891	81817022	.	+	.	ID=cds-XP_006496628.1;Parent=rna-XM_006496565.5;Dbxref=GeneID:75734,GenBank:XP_006496628.1,MGI:MGI:1922984;Name=XP_006496628.1;gbkey=CDS;gene=Mff;product=mitochondrial fission factor isoform X18;protein_id=XP_006496628.1;extra_copy_number=0
CM058241.1	Liftoff	mRNA	81790182	81817696	.	+	.	ID=rna-XM_006496566.5;Parent=gene-Mff;Dbxref=GeneID:75734,GenBank:XM_006496566.5,MGI:MGI:1922984;Name=XM_006496566.5;gbkey=mRNA;gene=Mff;model_evidence=Supporting evidence includes similarity to: 10 mRNAs%2C 18 ESTs%2C 1 Protein%2C 2141 long SRA reads%2C and 100%25 coverage of the annotated genomic feature by RNAseq alignments%2C including 48 samples with support for all annotated introns;product=mitochondrial fission factor%2C transcript variant X19;transcript_id=XM_006496566.5;matches_ref_protein=True;valid_ORF=True;extra_copy_number=0
CM058241.1	Liftoff	exon	81790182	81790388	.	+	.	ID=exon-XM_006496566.5-1;Parent=rna-XM_006496566.5;Dbxref=GeneID:75734,GenBank:XM_006496566.5,MGI:MGI:1922984;gbkey=mRNA;gene=Mff;product=mitochondrial fission factor%2C transcript variant X19;transcript_id=XM_006496566.5;extra_copy_number=0
CM058241.1	Liftoff	exon	81792534	81792642	.	+	.	ID=exon-XM_006496566.5-2;Parent=rna-XM_006496566.5;Dbxref=GeneID:75734,GenBank:XM_006496566.5,MGI:MGI:1922984;gbkey=mRNA;gene=Mff;product=mitochondrial fission factor%2C transcript variant X19;transcript_id=XM_006496566.5;extra_copy_number=0
CM058241.1	Liftoff	exon	81793373	81793544	.	+	.	ID=exon-XM_006496566.5-3;Parent=rna-XM_006496566.5;Dbxref=GeneID:75734,GenBank:XM_006496566.5,MGI:MGI:1922984;gbkey=mRNA;gene=Mff;product=mitochondrial fission factor%2C transcript variant X19;transcript_id=XM_006496566.5;extra_copy_number=0
CM058241.1	Liftoff	exon	81794522	81794742	.	+	.	ID=exon-XM_006496566.5-4;Parent=rna-XM_006496566.5;Dbxref=GeneID:75734,GenBank:XM_006496566.5,MGI:MGI:1922984;gbkey=mRNA;gene=Mff;product=mitochondrial fission factor%2C transcript variant X19;transcript_id=XM_006496566.5;extra_copy_number=0
CM058241.1	Liftoff	exon	81796419	81796588	.	+	.	ID=exon-XM_006496566.5-5;Parent=rna-XM_006496566.5;Dbxref=GeneID:75734,GenBank:XM_006496566.5,MGI:MGI:1922984;gbkey=mRNA;gene=Mff;product=mitochondrial fission factor%2C transcript variant X19;transcript_id=XM_006496566.5;extra_copy_number=0
CM058241.1	Liftoff	exon	81800722	81800813	.	+	.	ID=exon-XM_006496566.5-6;Parent=rna-XM_006496566.5;Dbxref=GeneID:75734,GenBank:XM_006496566.5,MGI:MGI:1922984;gbkey=mRNA;gene=Mff;product=mitochondrial fission factor%2C transcript variant X19;transcript_id=XM_006496566.5;extra_copy_number=0
CM058241.1	Liftoff	exon	81812389	81812448	.	+	.	ID=exon-XM_006496566.5-7;Parent=rna-XM_006496566.5;Dbxref=GeneID:75734,GenBank:XM_006496566.5,MGI:MGI:1922984;gbkey=mRNA;gene=Mff;product=mitochondrial fission factor%2C transcript variant X19;transcript_id=XM_006496566.5;extra_copy_number=0
CM058241.1	Liftoff	exon	81815826	81815910	.	+	.	ID=exon-XM_006496566.5-8;Parent=rna-XM_006496566.5;Dbxref=GeneID:75734,GenBank:XM_006496566.5,MGI:MGI:1922984;gbkey=mRNA;gene=Mff;product=mitochondrial fission factor%2C transcript variant X19;transcript_id=XM_006496566.5;extra_copy_number=0
CM058241.1	Liftoff	exon	81816891	81817696	.	+	.	ID=exon-XM_006496566.5-9;Parent=rna-XM_006496566.5;Dbxref=GeneID:75734,GenBank:XM_006496566.5,MGI:MGI:1922984;gbkey=mRNA;gene=Mff;product=mitochondrial fission factor%2C transcript variant X19;transcript_id=XM_006496566.5;extra_copy_number=0
CM058241.1	Liftoff	CDS	81793507	81793544	.	+	.	ID=cds-XP_006496629.1;Parent=rna-XM_006496566.5;Dbxref=GeneID:75734,GenBank:XP_006496629.1,MGI:MGI:1922984;Name=XP_006496629.1;gbkey=CDS;gene=Mff;product=mitochondrial fission factor isoform X19;protein_id=XP_006496629.1;extra_copy_number=0
CM058241.1	Liftoff	CDS	81794522	81794742	.	+	.	ID=cds-XP_006496629.1;Parent=rna-XM_006496566.5;Dbxref=GeneID:75734,GenBank:XP_006496629.1,MGI:MGI:1922984;Name=XP_006496629.1;gbkey=CDS;gene=Mff;product=mitochondrial fission factor isoform X19;protein_id=XP_006496629.1;extra_copy_number=0
CM058241.1	Liftoff	CDS	81796419	81796588	.	+	.	ID=cds-XP_006496629.1;Parent=rna-XM_006496566.5;Dbxref=GeneID:75734,GenBank:XP_006496629.1,MGI:MGI:1922984;Name=XP_006496629.1;gbkey=CDS;gene=Mff;product=mitochondrial fission factor isoform X19;protein_id=XP_006496629.1;extra_copy_number=0
CM058241.1	Liftoff	CDS	81800722	81800813	.	+	.	ID=cds-XP_006496629.1;Parent=rna-XM_006496566.5;Dbxref=GeneID:75734,GenBank:XP_006496629.1,MGI:MGI:1922984;Name=XP_006496629.1;gbkey=CDS;gene=Mff;product=mitochondrial fission factor isoform X19;protein_id=XP_006496629.1;extra_copy_number=0
CM058241.1	Liftoff	CDS	81812389	81812448	.	+	.	ID=cds-XP_006496629.1;Parent=rna-XM_006496566.5;Dbxref=GeneID:75734,GenBank:XP_006496629.1,MGI:MGI:1922984;Name=XP_006496629.1;gbkey=CDS;gene=Mff;product=mitochondrial fission factor isoform X19;protein_id=XP_006496629.1;extra_copy_number=0
CM058241.1	Liftoff	CDS	81815826	81815910	.	+	.	ID=cds-XP_006496629.1;Parent=rna-XM_006496566.5;Dbxref=GeneID:75734,GenBank:XP_006496629.1,MGI:MGI:1922984;Name=XP_006496629.1;gbkey=CDS;gene=Mff;product=mitochondrial fission factor isoform X19;protein_id=XP_006496629.1;extra_copy_number=0
CM058241.1	Liftoff	CDS	81816891	81817022	.	+	.	ID=cds-XP_006496629.1;Parent=rna-XM_006496566.5;Dbxref=GeneID:75734,GenBank:XP_006496629.1,MGI:MGI:1922984;Name=XP_006496629.1;gbkey=CDS;gene=Mff;product=mitochondrial fission factor isoform X19;protein_id=XP_006496629.1;extra_copy_number=0
CM058241.1	Liftoff	mRNA	81790182	81817696	.	+	.	ID=rna-XM_006496567.5;Parent=gene-Mff;Dbxref=GeneID:75734,GenBank:XM_006496567.5,MGI:MGI:1922984;Name=XM_006496567.5;gbkey=mRNA;gene=Mff;model_evidence=Supporting evidence includes similarity to: 12 mRNAs%2C 17 ESTs%2C 3 Proteins%2C 2262 long SRA reads%2C and 100%25 coverage of the annotated genomic feature by RNAseq alignments%2C including 48 samples with support for all annotated introns;product=mitochondrial fission factor%2C transcript variant X20;transcript_id=XM_006496567.5;matches_ref_protein=True;valid_ORF=True;extra_copy_number=0
CM058241.1	Liftoff	exon	81790182	81790388	.	+	.	ID=exon-XM_006496567.5-1;Parent=rna-XM_006496567.5;Dbxref=GeneID:75734,GenBank:XM_006496567.5,MGI:MGI:1922984;gbkey=mRNA;gene=Mff;product=mitochondrial fission factor%2C transcript variant X20;transcript_id=XM_006496567.5;extra_copy_number=0
CM058241.1	Liftoff	exon	81792534	81792642	.	+	.	ID=exon-XM_006496567.5-2;Parent=rna-XM_006496567.5;Dbxref=GeneID:75734,GenBank:XM_006496567.5,MGI:MGI:1922984;gbkey=mRNA;gene=Mff;product=mitochondrial fission factor%2C transcript variant X20;transcript_id=XM_006496567.5;extra_copy_number=0
CM058241.1	Liftoff	exon	81793373	81793544	.	+	.	ID=exon-XM_006496567.5-3;Parent=rna-XM_006496567.5;Dbxref=GeneID:75734,GenBank:XM_006496567.5,MGI:MGI:1922984;gbkey=mRNA;gene=Mff;product=mitochondrial fission factor%2C transcript variant X20;transcript_id=XM_006496567.5;extra_copy_number=0
CM058241.1	Liftoff	exon	81794522	81794742	.	+	.	ID=exon-XM_006496567.5-4;Parent=rna-XM_006496567.5;Dbxref=GeneID:75734,GenBank:XM_006496567.5,MGI:MGI:1922984;gbkey=mRNA;gene=Mff;product=mitochondrial fission factor%2C transcript variant X20;transcript_id=XM_006496567.5;extra_copy_number=0
CM058241.1	Liftoff	exon	81796419	81796588	.	+	.	ID=exon-XM_006496567.5-5;Parent=rna-XM_006496567.5;Dbxref=GeneID:75734,GenBank:XM_006496567.5,MGI:MGI:1922984;gbkey=mRNA;gene=Mff;product=mitochondrial fission factor%2C transcript variant X20;transcript_id=XM_006496567.5;extra_copy_number=0
CM058241.1	Liftoff	exon	81800725	81800813	.	+	.	ID=exon-XM_006496567.5-6;Parent=rna-XM_006496567.5;Dbxref=GeneID:75734,GenBank:XM_006496567.5,MGI:MGI:1922984;gbkey=mRNA;gene=Mff;product=mitochondrial fission factor%2C transcript variant X20;transcript_id=XM_006496567.5;extra_copy_number=0
CM058241.1	Liftoff	exon	81812389	81812448	.	+	.	ID=exon-XM_006496567.5-7;Parent=rna-XM_006496567.5;Dbxref=GeneID:75734,GenBank:XM_006496567.5,MGI:MGI:1922984;gbkey=mRNA;gene=Mff;product=mitochondrial fission factor%2C transcript variant X20;transcript_id=XM_006496567.5;extra_copy_number=0
CM058241.1	Liftoff	exon	81815826	81815910	.	+	.	ID=exon-XM_006496567.5-8;Parent=rna-XM_006496567.5;Dbxref=GeneID:75734,GenBank:XM_006496567.5,MGI:MGI:1922984;gbkey=mRNA;gene=Mff;product=mitochondrial fission factor%2C transcript variant X20;transcript_id=XM_006496567.5;extra_copy_number=0
CM058241.1	Liftoff	exon	81816891	81817696	.	+	.	ID=exon-XM_006496567.5-9;Parent=rna-XM_006496567.5;Dbxref=GeneID:75734,GenBank:XM_006496567.5,MGI:MGI:1922984;gbkey=mRNA;gene=Mff;product=mitochondrial fission factor%2C transcript variant X20;transcript_id=XM_006496567.5;extra_copy_number=0
CM058241.1	Liftoff	CDS	81793507	81793544	.	+	.	ID=cds-XP_006496630.1;Parent=rna-XM_006496567.5;Dbxref=GeneID:75734,GenBank:XP_006496630.1,MGI:MGI:1922984;Name=XP_006496630.1;gbkey=CDS;gene=Mff;product=mitochondrial fission factor isoform X20;protein_id=XP_006496630.1;extra_copy_number=0
CM058241.1	Liftoff	CDS	81794522	81794742	.	+	.	ID=cds-XP_006496630.1;Parent=rna-XM_006496567.5;Dbxref=GeneID:75734,GenBank:XP_006496630.1,MGI:MGI:1922984;Name=XP_006496630.1;gbkey=CDS;gene=Mff;product=mitochondrial fission factor isoform X20;protein_id=XP_006496630.1;extra_copy_number=0
CM058241.1	Liftoff	CDS	81796419	81796588	.	+	.	ID=cds-XP_006496630.1;Parent=rna-XM_006496567.5;Dbxref=GeneID:75734,GenBank:XP_006496630.1,MGI:MGI:1922984;Name=XP_006496630.1;gbkey=CDS;gene=Mff;product=mitochondrial fission factor isoform X20;protein_id=XP_006496630.1;extra_copy_number=0
CM058241.1	Liftoff	CDS	81800725	81800813	.	+	.	ID=cds-XP_006496630.1;Parent=rna-XM_006496567.5;Dbxref=GeneID:75734,GenBank:XP_006496630.1,MGI:MGI:1922984;Name=XP_006496630.1;gbkey=CDS;gene=Mff;product=mitochondrial fission factor isoform X20;protein_id=XP_006496630.1;extra_copy_number=0
CM058241.1	Liftoff	CDS	81812389	81812448	.	+	.	ID=cds-XP_006496630.1;Parent=rna-XM_006496567.5;Dbxref=GeneID:75734,GenBank:XP_006496630.1,MGI:MGI:1922984;Name=XP_006496630.1;gbkey=CDS;gene=Mff;product=mitochondrial fission factor isoform X20;protein_id=XP_006496630.1;extra_copy_number=0
CM058241.1	Liftoff	CDS	81815826	81815910	.	+	.	ID=cds-XP_006496630.1;Parent=rna-XM_006496567.5;Dbxref=GeneID:75734,GenBank:XP_006496630.1,MGI:MGI:1922984;Name=XP_006496630.1;gbkey=CDS;gene=Mff;product=mitochondrial fission factor isoform X20;protein_id=XP_006496630.1;extra_copy_number=0
CM058241.1	Liftoff	CDS	81816891	81817022	.	+	.	ID=cds-XP_006496630.1;Parent=rna-XM_006496567.5;Dbxref=GeneID:75734,GenBank:XP_006496630.1,MGI:MGI:1922984;Name=XP_006496630.1;gbkey=CDS;gene=Mff;product=mitochondrial fission factor isoform X20;protein_id=XP_006496630.1;extra_copy_number=0
CM058241.1	Liftoff	mRNA	81790182	81817696	.	+	.	ID=rna-XM_006496568.5;Parent=gene-Mff;Dbxref=GeneID:75734,GenBank:XM_006496568.5,MGI:MGI:1922984;Name=XM_006496568.5;gbkey=mRNA;gene=Mff;model_evidence=Supporting evidence includes similarity to: 8 mRNAs%2C 17 ESTs%2C 1 Protein%2C 1895 long SRA reads%2C and 100%25 coverage of the annotated genomic feature by RNAseq alignments%2C including 47 samples with support for all annotated introns;product=mitochondrial fission factor%2C transcript variant X21;transcript_id=XM_006496568.5;matches_ref_protein=True;valid_ORF=True;extra_copy_number=0
CM058241.1	Liftoff	exon	81790182	81790388	.	+	.	ID=exon-XM_006496568.5-1;Parent=rna-XM_006496568.5;Dbxref=GeneID:75734,GenBank:XM_006496568.5,MGI:MGI:1922984;gbkey=mRNA;gene=Mff;product=mitochondrial fission factor%2C transcript variant X21;transcript_id=XM_006496568.5;extra_copy_number=0
CM058241.1	Liftoff	exon	81792534	81792642	.	+	.	ID=exon-XM_006496568.5-2;Parent=rna-XM_006496568.5;Dbxref=GeneID:75734,GenBank:XM_006496568.5,MGI:MGI:1922984;gbkey=mRNA;gene=Mff;product=mitochondrial fission factor%2C transcript variant X21;transcript_id=XM_006496568.5;extra_copy_number=0
CM058241.1	Liftoff	exon	81793373	81793544	.	+	.	ID=exon-XM_006496568.5-3;Parent=rna-XM_006496568.5;Dbxref=GeneID:75734,GenBank:XM_006496568.5,MGI:MGI:1922984;gbkey=mRNA;gene=Mff;product=mitochondrial fission factor%2C transcript variant X21;transcript_id=XM_006496568.5;extra_copy_number=0
CM058241.1	Liftoff	exon	81794522	81794742	.	+	.	ID=exon-XM_006496568.5-4;Parent=rna-XM_006496568.5;Dbxref=GeneID:75734,GenBank:XM_006496568.5,MGI:MGI:1922984;gbkey=mRNA;gene=Mff;product=mitochondrial fission factor%2C transcript variant X21;transcript_id=XM_006496568.5;extra_copy_number=0
CM058241.1	Liftoff	exon	81796419	81796588	.	+	.	ID=exon-XM_006496568.5-5;Parent=rna-XM_006496568.5;Dbxref=GeneID:75734,GenBank:XM_006496568.5,MGI:MGI:1922984;gbkey=mRNA;gene=Mff;product=mitochondrial fission factor%2C transcript variant X21;transcript_id=XM_006496568.5;extra_copy_number=0
CM058241.1	Liftoff	exon	81800722	81800813	.	+	.	ID=exon-XM_006496568.5-6;Parent=rna-XM_006496568.5;Dbxref=GeneID:75734,GenBank:XM_006496568.5,MGI:MGI:1922984;gbkey=mRNA;gene=Mff;product=mitochondrial fission factor%2C transcript variant X21;transcript_id=XM_006496568.5;extra_copy_number=0
CM058241.1	Liftoff	exon	81815826	81815910	.	+	.	ID=exon-XM_006496568.5-7;Parent=rna-XM_006496568.5;Dbxref=GeneID:75734,GenBank:XM_006496568.5,MGI:MGI:1922984;gbkey=mRNA;gene=Mff;product=mitochondrial fission factor%2C transcript variant X21;transcript_id=XM_006496568.5;extra_copy_number=0
CM058241.1	Liftoff	exon	81816891	81817696	.	+	.	ID=exon-XM_006496568.5-8;Parent=rna-XM_006496568.5;Dbxref=GeneID:75734,GenBank:XM_006496568.5,MGI:MGI:1922984;gbkey=mRNA;gene=Mff;product=mitochondrial fission factor%2C transcript variant X21;transcript_id=XM_006496568.5;extra_copy_number=0
CM058241.1	Liftoff	CDS	81793507	81793544	.	+	.	ID=cds-XP_006496631.1;Parent=rna-XM_006496568.5;Dbxref=GeneID:75734,GenBank:XP_006496631.1,MGI:MGI:1922984;Name=XP_006496631.1;gbkey=CDS;gene=Mff;product=mitochondrial fission factor isoform X21;protein_id=XP_006496631.1;extra_copy_number=0
CM058241.1	Liftoff	CDS	81794522	81794742	.	+	.	ID=cds-XP_006496631.1;Parent=rna-XM_006496568.5;Dbxref=GeneID:75734,GenBank:XP_006496631.1,MGI:MGI:1922984;Name=XP_006496631.1;gbkey=CDS;gene=Mff;product=mitochondrial fission factor isoform X21;protein_id=XP_006496631.1;extra_copy_number=0
CM058241.1	Liftoff	CDS	81796419	81796588	.	+	.	ID=cds-XP_006496631.1;Parent=rna-XM_006496568.5;Dbxref=GeneID:75734,GenBank:XP_006496631.1,MGI:MGI:1922984;Name=XP_006496631.1;gbkey=CDS;gene=Mff;product=mitochondrial fission factor isoform X21;protein_id=XP_006496631.1;extra_copy_number=0
CM058241.1	Liftoff	CDS	81800722	81800813	.	+	.	ID=cds-XP_006496631.1;Parent=rna-XM_006496568.5;Dbxref=GeneID:75734,GenBank:XP_006496631.1,MGI:MGI:1922984;Name=XP_006496631.1;gbkey=CDS;gene=Mff;product=mitochondrial fission factor isoform X21;protein_id=XP_006496631.1;extra_copy_number=0
CM058241.1	Liftoff	CDS	81815826	81815910	.	+	.	ID=cds-XP_006496631.1;Parent=rna-XM_006496568.5;Dbxref=GeneID:75734,GenBank:XP_006496631.1,MGI:MGI:1922984;Name=XP_006496631.1;gbkey=CDS;gene=Mff;product=mitochondrial fission factor isoform X21;protein_id=XP_006496631.1;extra_copy_number=0
CM058241.1	Liftoff	CDS	81816891	81817022	.	+	.	ID=cds-XP_006496631.1;Parent=rna-XM_006496568.5;Dbxref=GeneID:75734,GenBank:XP_006496631.1,MGI:MGI:1922984;Name=XP_006496631.1;gbkey=CDS;gene=Mff;product=mitochondrial fission factor isoform X21;protein_id=XP_006496631.1;extra_copy_number=0
CM058241.1	Liftoff	mRNA	81790182	81817696	.	+	.	ID=rna-XM_006496569.4;Parent=gene-Mff;Dbxref=GeneID:75734,GenBank:XM_006496569.4,MGI:MGI:1922984;Name=XM_006496569.4;gbkey=mRNA;gene=Mff;model_evidence=Supporting evidence includes similarity to: 14 mRNAs%2C 18 ESTs%2C 5 Proteins%2C 2152 long SRA reads%2C and 100%25 coverage of the annotated genomic feature by RNAseq alignments%2C including 47 samples with support for all annotated introns;product=mitochondrial fission factor%2C transcript variant X22;transcript_id=XM_006496569.4;matches_ref_protein=True;valid_ORF=True;extra_copy_number=0
CM058241.1	Liftoff	exon	81790182	81790388	.	+	.	ID=exon-XM_006496569.4-1;Parent=rna-XM_006496569.4;Dbxref=GeneID:75734,GenBank:XM_006496569.4,MGI:MGI:1922984;gbkey=mRNA;gene=Mff;product=mitochondrial fission factor%2C transcript variant X22;transcript_id=XM_006496569.4;extra_copy_number=0
CM058241.1	Liftoff	exon	81792534	81792642	.	+	.	ID=exon-XM_006496569.4-2;Parent=rna-XM_006496569.4;Dbxref=GeneID:75734,GenBank:XM_006496569.4,MGI:MGI:1922984;gbkey=mRNA;gene=Mff;product=mitochondrial fission factor%2C transcript variant X22;transcript_id=XM_006496569.4;extra_copy_number=0
CM058241.1	Liftoff	exon	81793373	81793544	.	+	.	ID=exon-XM_006496569.4-3;Parent=rna-XM_006496569.4;Dbxref=GeneID:75734,GenBank:XM_006496569.4,MGI:MGI:1922984;gbkey=mRNA;gene=Mff;product=mitochondrial fission factor%2C transcript variant X22;transcript_id=XM_006496569.4;extra_copy_number=0
CM058241.1	Liftoff	exon	81794522	81794742	.	+	.	ID=exon-XM_006496569.4-4;Parent=rna-XM_006496569.4;Dbxref=GeneID:75734,GenBank:XM_006496569.4,MGI:MGI:1922984;gbkey=mRNA;gene=Mff;product=mitochondrial fission factor%2C transcript variant X22;transcript_id=XM_006496569.4;extra_copy_number=0
CM058241.1	Liftoff	exon	81796419	81796588	.	+	.	ID=exon-XM_006496569.4-5;Parent=rna-XM_006496569.4;Dbxref=GeneID:75734,GenBank:XM_006496569.4,MGI:MGI:1922984;gbkey=mRNA;gene=Mff;product=mitochondrial fission factor%2C transcript variant X22;transcript_id=XM_006496569.4;extra_copy_number=0
CM058241.1	Liftoff	exon	81800725	81800813	.	+	.	ID=exon-XM_006496569.4-6;Parent=rna-XM_006496569.4;Dbxref=GeneID:75734,GenBank:XM_006496569.4,MGI:MGI:1922984;gbkey=mRNA;gene=Mff;product=mitochondrial fission factor%2C transcript variant X22;transcript_id=XM_006496569.4;extra_copy_number=0
CM058241.1	Liftoff	exon	81815826	81815910	.	+	.	ID=exon-XM_006496569.4-7;Parent=rna-XM_006496569.4;Dbxref=GeneID:75734,GenBank:XM_006496569.4,MGI:MGI:1922984;gbkey=mRNA;gene=Mff;product=mitochondrial fission factor%2C transcript variant X22;transcript_id=XM_006496569.4;extra_copy_number=0
CM058241.1	Liftoff	exon	81816891	81817696	.	+	.	ID=exon-XM_006496569.4-8;Parent=rna-XM_006496569.4;Dbxref=GeneID:75734,GenBank:XM_006496569.4,MGI:MGI:1922984;gbkey=mRNA;gene=Mff;product=mitochondrial fission factor%2C transcript variant X22;transcript_id=XM_006496569.4;extra_copy_number=0
CM058241.1	Liftoff	CDS	81793507	81793544	.	+	.	ID=cds-XP_006496632.1;Parent=rna-XM_006496569.4;Dbxref=GeneID:75734,GenBank:XP_006496632.1,MGI:MGI:1922984;Name=XP_006496632.1;gbkey=CDS;gene=Mff;product=mitochondrial fission factor isoform X22;protein_id=XP_006496632.1;extra_copy_number=0
CM058241.1	Liftoff	CDS	81794522	81794742	.	+	.	ID=cds-XP_006496632.1;Parent=rna-XM_006496569.4;Dbxref=GeneID:75734,GenBank:XP_006496632.1,MGI:MGI:1922984;Name=XP_006496632.1;gbkey=CDS;gene=Mff;product=mitochondrial fission factor isoform X22;protein_id=XP_006496632.1;extra_copy_number=0
CM058241.1	Liftoff	CDS	81796419	81796588	.	+	.	ID=cds-XP_006496632.1;Parent=rna-XM_006496569.4;Dbxref=GeneID:75734,GenBank:XP_006496632.1,MGI:MGI:1922984;Name=XP_006496632.1;gbkey=CDS;gene=Mff;product=mitochondrial fission factor isoform X22;protein_id=XP_006496632.1;extra_copy_number=0
CM058241.1	Liftoff	CDS	81800725	81800813	.	+	.	ID=cds-XP_006496632.1;Parent=rna-XM_006496569.4;Dbxref=GeneID:75734,GenBank:XP_006496632.1,MGI:MGI:1922984;Name=XP_006496632.1;gbkey=CDS;gene=Mff;product=mitochondrial fission factor isoform X22;protein_id=XP_006496632.1;extra_copy_number=0
CM058241.1	Liftoff	CDS	81815826	81815910	.	+	.	ID=cds-XP_006496632.1;Parent=rna-XM_006496569.4;Dbxref=GeneID:75734,GenBank:XP_006496632.1,MGI:MGI:1922984;Name=XP_006496632.1;gbkey=CDS;gene=Mff;product=mitochondrial fission factor isoform X22;protein_id=XP_006496632.1;extra_copy_number=0
CM058241.1	Liftoff	CDS	81816891	81817022	.	+	.	ID=cds-XP_006496632.1;Parent=rna-XM_006496569.4;Dbxref=GeneID:75734,GenBank:XP_006496632.1,MGI:MGI:1922984;Name=XP_006496632.1;gbkey=CDS;gene=Mff;product=mitochondrial fission factor isoform X22;protein_id=XP_006496632.1;extra_copy_number=0
CM058241.1	Liftoff	mRNA	81790182	81817696	.	+	.	ID=rna-XM_036154165.1;Parent=gene-Mff;Dbxref=GeneID:75734,GenBank:XM_036154165.1,MGI:MGI:1922984;Name=XM_036154165.1;gbkey=mRNA;gene=Mff;model_evidence=Supporting evidence includes similarity to: 6 mRNAs%2C 17 ESTs%2C 2160 long SRA reads%2C and 100%25 coverage of the annotated genomic feature by RNAseq alignments%2C including 16 samples with support for all annotated introns;product=mitochondrial fission factor%2C transcript variant X1;transcript_id=XM_036154165.1;matches_ref_protein=True;valid_ORF=True;extra_copy_number=0
CM058241.1	Liftoff	exon	81790182	81790388	.	+	.	ID=exon-XM_036154165.1-1;Parent=rna-XM_036154165.1;Dbxref=GeneID:75734,GenBank:XM_036154165.1,MGI:MGI:1922984;gbkey=mRNA;gene=Mff;product=mitochondrial fission factor%2C transcript variant X1;transcript_id=XM_036154165.1;extra_copy_number=0
CM058241.1	Liftoff	exon	81792534	81792642	.	+	.	ID=exon-XM_036154165.1-2;Parent=rna-XM_036154165.1;Dbxref=GeneID:75734,GenBank:XM_036154165.1,MGI:MGI:1922984;gbkey=mRNA;gene=Mff;product=mitochondrial fission factor%2C transcript variant X1;transcript_id=XM_036154165.1;extra_copy_number=0
CM058241.1	Liftoff	exon	81793373	81793544	.	+	.	ID=exon-XM_036154165.1-3;Parent=rna-XM_036154165.1;Dbxref=GeneID:75734,GenBank:XM_036154165.1,MGI:MGI:1922984;gbkey=mRNA;gene=Mff;product=mitochondrial fission factor%2C transcript variant X1;transcript_id=XM_036154165.1;extra_copy_number=0
CM058241.1	Liftoff	exon	81794522	81794742	.	+	.	ID=exon-XM_036154165.1-4;Parent=rna-XM_036154165.1;Dbxref=GeneID:75734,GenBank:XM_036154165.1,MGI:MGI:1922984;gbkey=mRNA;gene=Mff;product=mitochondrial fission factor%2C transcript variant X1;transcript_id=XM_036154165.1;extra_copy_number=0
CM058241.1	Liftoff	exon	81796419	81796588	.	+	.	ID=exon-XM_036154165.1-5;Parent=rna-XM_036154165.1;Dbxref=GeneID:75734,GenBank:XM_036154165.1,MGI:MGI:1922984;gbkey=mRNA;gene=Mff;product=mitochondrial fission factor%2C transcript variant X1;transcript_id=XM_036154165.1;extra_copy_number=0
CM058241.1	Liftoff	exon	81800722	81800813	.	+	.	ID=exon-XM_036154165.1-6;Parent=rna-XM_036154165.1;Dbxref=GeneID:75734,GenBank:XM_036154165.1,MGI:MGI:1922984;gbkey=mRNA;gene=Mff;product=mitochondrial fission factor%2C transcript variant X1;transcript_id=XM_036154165.1;extra_copy_number=0
CM058241.1	Liftoff	exon	81802319	81802393	.	+	.	ID=exon-XM_036154165.1-7;Parent=rna-XM_036154165.1;Dbxref=GeneID:75734,GenBank:XM_036154165.1,MGI:MGI:1922984;gbkey=mRNA;gene=Mff;product=mitochondrial fission factor%2C transcript variant X1;transcript_id=XM_036154165.1;extra_copy_number=0
CM058241.1	Liftoff	exon	81807124	81807282	.	+	.	ID=exon-XM_036154165.1-8;Parent=rna-XM_036154165.1;Dbxref=GeneID:75734,GenBank:XM_036154165.1,MGI:MGI:1922984;gbkey=mRNA;gene=Mff;product=mitochondrial fission factor%2C transcript variant X1;transcript_id=XM_036154165.1;extra_copy_number=0
CM058241.1	Liftoff	exon	81810830	81810862	.	+	.	ID=exon-XM_036154165.1-9;Parent=rna-XM_036154165.1;Dbxref=GeneID:75734,GenBank:XM_036154165.1,MGI:MGI:1922984;gbkey=mRNA;gene=Mff;product=mitochondrial fission factor%2C transcript variant X1;transcript_id=XM_036154165.1;extra_copy_number=0
CM058241.1	Liftoff	exon	81812389	81812448	.	+	.	ID=exon-XM_036154165.1-10;Parent=rna-XM_036154165.1;Dbxref=GeneID:75734,GenBank:XM_036154165.1,MGI:MGI:1922984;gbkey=mRNA;gene=Mff;product=mitochondrial fission factor%2C transcript variant X1;transcript_id=XM_036154165.1;extra_copy_number=0
CM058241.1	Liftoff	exon	81815826	81815910	.	+	.	ID=exon-XM_036154165.1-11;Parent=rna-XM_036154165.1;Dbxref=GeneID:75734,GenBank:XM_036154165.1,MGI:MGI:1922984;gbkey=mRNA;gene=Mff;product=mitochondrial fission factor%2C transcript variant X1;transcript_id=XM_036154165.1;extra_copy_number=0
CM058241.1	Liftoff	exon	81816891	81817696	.	+	.	ID=exon-XM_036154165.1-12;Parent=rna-XM_036154165.1;Dbxref=GeneID:75734,GenBank:XM_036154165.1,MGI:MGI:1922984;gbkey=mRNA;gene=Mff;product=mitochondrial fission factor%2C transcript variant X1;transcript_id=XM_036154165.1;extra_copy_number=0
CM058241.1	Liftoff	CDS	81793507	81793544	.	+	.	ID=cds-XP_036010058.1;Parent=rna-XM_036154165.1;Dbxref=GeneID:75734,GenBank:XP_036010058.1,MGI:MGI:1922984;Name=XP_036010058.1;gbkey=CDS;gene=Mff;product=mitochondrial fission factor isoform X1;protein_id=XP_036010058.1;extra_copy_number=0
CM058241.1	Liftoff	CDS	81794522	81794742	.	+	.	ID=cds-XP_036010058.1;Parent=rna-XM_036154165.1;Dbxref=GeneID:75734,GenBank:XP_036010058.1,MGI:MGI:1922984;Name=XP_036010058.1;gbkey=CDS;gene=Mff;product=mitochondrial fission factor isoform X1;protein_id=XP_036010058.1;extra_copy_number=0
CM058241.1	Liftoff	CDS	81796419	81796588	.	+	.	ID=cds-XP_036010058.1;Parent=rna-XM_036154165.1;Dbxref=GeneID:75734,GenBank:XP_036010058.1,MGI:MGI:1922984;Name=XP_036010058.1;gbkey=CDS;gene=Mff;product=mitochondrial fission factor isoform X1;protein_id=XP_036010058.1;extra_copy_number=0
CM058241.1	Liftoff	CDS	81800722	81800813	.	+	.	ID=cds-XP_036010058.1;Parent=rna-XM_036154165.1;Dbxref=GeneID:75734,GenBank:XP_036010058.1,MGI:MGI:1922984;Name=XP_036010058.1;gbkey=CDS;gene=Mff;product=mitochondrial fission factor isoform X1;protein_id=XP_036010058.1;extra_copy_number=0
CM058241.1	Liftoff	CDS	81802319	81802393	.	+	.	ID=cds-XP_036010058.1;Parent=rna-XM_036154165.1;Dbxref=GeneID:75734,GenBank:XP_036010058.1,MGI:MGI:1922984;Name=XP_036010058.1;gbkey=CDS;gene=Mff;product=mitochondrial fission factor isoform X1;protein_id=XP_036010058.1;extra_copy_number=0
CM058241.1	Liftoff	CDS	81807124	81807282	.	+	.	ID=cds-XP_036010058.1;Parent=rna-XM_036154165.1;Dbxref=GeneID:75734,GenBank:XP_036010058.1,MGI:MGI:1922984;Name=XP_036010058.1;gbkey=CDS;gene=Mff;product=mitochondrial fission factor isoform X1;protein_id=XP_036010058.1;extra_copy_number=0
CM058241.1	Liftoff	CDS	81810830	81810862	.	+	.	ID=cds-XP_036010058.1;Parent=rna-XM_036154165.1;Dbxref=GeneID:75734,GenBank:XP_036010058.1,MGI:MGI:1922984;Name=XP_036010058.1;gbkey=CDS;gene=Mff;product=mitochondrial fission factor isoform X1;protein_id=XP_036010058.1;extra_copy_number=0
CM058241.1	Liftoff	CDS	81812389	81812448	.	+	.	ID=cds-XP_036010058.1;Parent=rna-XM_036154165.1;Dbxref=GeneID:75734,GenBank:XP_036010058.1,MGI:MGI:1922984;Name=XP_036010058.1;gbkey=CDS;gene=Mff;product=mitochondrial fission factor isoform X1;protein_id=XP_036010058.1;extra_copy_number=0
CM058241.1	Liftoff	CDS	81815826	81815910	.	+	.	ID=cds-XP_036010058.1;Parent=rna-XM_036154165.1;Dbxref=GeneID:75734,GenBank:XP_036010058.1,MGI:MGI:1922984;Name=XP_036010058.1;gbkey=CDS;gene=Mff;product=mitochondrial fission factor isoform X1;protein_id=XP_036010058.1;extra_copy_number=0
CM058241.1	Liftoff	CDS	81816891	81817022	.	+	.	ID=cds-XP_036010058.1;Parent=rna-XM_036154165.1;Dbxref=GeneID:75734,GenBank:XP_036010058.1,MGI:MGI:1922984;Name=XP_036010058.1;gbkey=CDS;gene=Mff;product=mitochondrial fission factor isoform X1;protein_id=XP_036010058.1;extra_copy_number=0
CM058241.1	Liftoff	mRNA	81790182	81817696	.	+	.	ID=rna-XM_036154172.1;Parent=gene-Mff;Dbxref=GeneID:75734,GenBank:XM_036154172.1,MGI:MGI:1922984;Name=XM_036154172.1;gbkey=mRNA;gene=Mff;model_evidence=Supporting evidence includes similarity to: 7 mRNAs%2C 17 ESTs%2C 2180 long SRA reads%2C and 100%25 coverage of the annotated genomic feature by RNAseq alignments%2C including 16 samples with support for all annotated introns;product=mitochondrial fission factor%2C transcript variant X2;transcript_id=XM_036154172.1;matches_ref_protein=True;valid_ORF=True;extra_copy_number=0
CM058241.1	Liftoff	exon	81790182	81790388	.	+	.	ID=exon-XM_036154172.1-1;Parent=rna-XM_036154172.1;Dbxref=GeneID:75734,GenBank:XM_036154172.1,MGI:MGI:1922984;gbkey=mRNA;gene=Mff;product=mitochondrial fission factor%2C transcript variant X2;transcript_id=XM_036154172.1;extra_copy_number=0
CM058241.1	Liftoff	exon	81792534	81792642	.	+	.	ID=exon-XM_036154172.1-2;Parent=rna-XM_036154172.1;Dbxref=GeneID:75734,GenBank:XM_036154172.1,MGI:MGI:1922984;gbkey=mRNA;gene=Mff;product=mitochondrial fission factor%2C transcript variant X2;transcript_id=XM_036154172.1;extra_copy_number=0
CM058241.1	Liftoff	exon	81793373	81793544	.	+	.	ID=exon-XM_036154172.1-3;Parent=rna-XM_036154172.1;Dbxref=GeneID:75734,GenBank:XM_036154172.1,MGI:MGI:1922984;gbkey=mRNA;gene=Mff;product=mitochondrial fission factor%2C transcript variant X2;transcript_id=XM_036154172.1;extra_copy_number=0
CM058241.1	Liftoff	exon	81794522	81794742	.	+	.	ID=exon-XM_036154172.1-4;Parent=rna-XM_036154172.1;Dbxref=GeneID:75734,GenBank:XM_036154172.1,MGI:MGI:1922984;gbkey=mRNA;gene=Mff;product=mitochondrial fission factor%2C transcript variant X2;transcript_id=XM_036154172.1;extra_copy_number=0
CM058241.1	Liftoff	exon	81796419	81796588	.	+	.	ID=exon-XM_036154172.1-5;Parent=rna-XM_036154172.1;Dbxref=GeneID:75734,GenBank:XM_036154172.1,MGI:MGI:1922984;gbkey=mRNA;gene=Mff;product=mitochondrial fission factor%2C transcript variant X2;transcript_id=XM_036154172.1;extra_copy_number=0
CM058241.1	Liftoff	exon	81800725	81800813	.	+	.	ID=exon-XM_036154172.1-6;Parent=rna-XM_036154172.1;Dbxref=GeneID:75734,GenBank:XM_036154172.1,MGI:MGI:1922984;gbkey=mRNA;gene=Mff;product=mitochondrial fission factor%2C transcript variant X2;transcript_id=XM_036154172.1;extra_copy_number=0
CM058241.1	Liftoff	exon	81802319	81802393	.	+	.	ID=exon-XM_036154172.1-7;Parent=rna-XM_036154172.1;Dbxref=GeneID:75734,GenBank:XM_036154172.1,MGI:MGI:1922984;gbkey=mRNA;gene=Mff;product=mitochondrial fission factor%2C transcript variant X2;transcript_id=XM_036154172.1;extra_copy_number=0
CM058241.1	Liftoff	exon	81807124	81807282	.	+	.	ID=exon-XM_036154172.1-8;Parent=rna-XM_036154172.1;Dbxref=GeneID:75734,GenBank:XM_036154172.1,MGI:MGI:1922984;gbkey=mRNA;gene=Mff;product=mitochondrial fission factor%2C transcript variant X2;transcript_id=XM_036154172.1;extra_copy_number=0
CM058241.1	Liftoff	exon	81810830	81810862	.	+	.	ID=exon-XM_036154172.1-9;Parent=rna-XM_036154172.1;Dbxref=GeneID:75734,GenBank:XM_036154172.1,MGI:MGI:1922984;gbkey=mRNA;gene=Mff;product=mitochondrial fission factor%2C transcript variant X2;transcript_id=XM_036154172.1;extra_copy_number=0
CM058241.1	Liftoff	exon	81812389	81812448	.	+	.	ID=exon-XM_036154172.1-10;Parent=rna-XM_036154172.1;Dbxref=GeneID:75734,GenBank:XM_036154172.1,MGI:MGI:1922984;gbkey=mRNA;gene=Mff;product=mitochondrial fission factor%2C transcript variant X2;transcript_id=XM_036154172.1;extra_copy_number=0
CM058241.1	Liftoff	exon	81815826	81815910	.	+	.	ID=exon-XM_036154172.1-11;Parent=rna-XM_036154172.1;Dbxref=GeneID:75734,GenBank:XM_036154172.1,MGI:MGI:1922984;gbkey=mRNA;gene=Mff;product=mitochondrial fission factor%2C transcript variant X2;transcript_id=XM_036154172.1;extra_copy_number=0
CM058241.1	Liftoff	exon	81816891	81817696	.	+	.	ID=exon-XM_036154172.1-12;Parent=rna-XM_036154172.1;Dbxref=GeneID:75734,GenBank:XM_036154172.1,MGI:MGI:1922984;gbkey=mRNA;gene=Mff;product=mitochondrial fission factor%2C transcript variant X2;transcript_id=XM_036154172.1;extra_copy_number=0
CM058241.1	Liftoff	CDS	81793507	81793544	.	+	.	ID=cds-XP_036010065.1;Parent=rna-XM_036154172.1;Dbxref=GeneID:75734,GenBank:XP_036010065.1,MGI:MGI:1922984;Name=XP_036010065.1;gbkey=CDS;gene=Mff;product=mitochondrial fission factor isoform X2;protein_id=XP_036010065.1;extra_copy_number=0
CM058241.1	Liftoff	CDS	81794522	81794742	.	+	.	ID=cds-XP_036010065.1;Parent=rna-XM_036154172.1;Dbxref=GeneID:75734,GenBank:XP_036010065.1,MGI:MGI:1922984;Name=XP_036010065.1;gbkey=CDS;gene=Mff;product=mitochondrial fission factor isoform X2;protein_id=XP_036010065.1;extra_copy_number=0
CM058241.1	Liftoff	CDS	81796419	81796588	.	+	.	ID=cds-XP_036010065.1;Parent=rna-XM_036154172.1;Dbxref=GeneID:75734,GenBank:XP_036010065.1,MGI:MGI:1922984;Name=XP_036010065.1;gbkey=CDS;gene=Mff;product=mitochondrial fission factor isoform X2;protein_id=XP_036010065.1;extra_copy_number=0
CM058241.1	Liftoff	CDS	81800725	81800813	.	+	.	ID=cds-XP_036010065.1;Parent=rna-XM_036154172.1;Dbxref=GeneID:75734,GenBank:XP_036010065.1,MGI:MGI:1922984;Name=XP_036010065.1;gbkey=CDS;gene=Mff;product=mitochondrial fission factor isoform X2;protein_id=XP_036010065.1;extra_copy_number=0
CM058241.1	Liftoff	CDS	81802319	81802393	.	+	.	ID=cds-XP_036010065.1;Parent=rna-XM_036154172.1;Dbxref=GeneID:75734,GenBank:XP_036010065.1,MGI:MGI:1922984;Name=XP_036010065.1;gbkey=CDS;gene=Mff;product=mitochondrial fission factor isoform X2;protein_id=XP_036010065.1;extra_copy_number=0
CM058241.1	Liftoff	CDS	81807124	81807282	.	+	.	ID=cds-XP_036010065.1;Parent=rna-XM_036154172.1;Dbxref=GeneID:75734,GenBank:XP_036010065.1,MGI:MGI:1922984;Name=XP_036010065.1;gbkey=CDS;gene=Mff;product=mitochondrial fission factor isoform X2;protein_id=XP_036010065.1;extra_copy_number=0
CM058241.1	Liftoff	CDS	81810830	81810862	.	+	.	ID=cds-XP_036010065.1;Parent=rna-XM_036154172.1;Dbxref=GeneID:75734,GenBank:XP_036010065.1,MGI:MGI:1922984;Name=XP_036010065.1;gbkey=CDS;gene=Mff;product=mitochondrial fission factor isoform X2;protein_id=XP_036010065.1;extra_copy_number=0
CM058241.1	Liftoff	CDS	81812389	81812448	.	+	.	ID=cds-XP_036010065.1;Parent=rna-XM_036154172.1;Dbxref=GeneID:75734,GenBank:XP_036010065.1,MGI:MGI:1922984;Name=XP_036010065.1;gbkey=CDS;gene=Mff;product=mitochondrial fission factor isoform X2;protein_id=XP_036010065.1;extra_copy_number=0
CM058241.1	Liftoff	CDS	81815826	81815910	.	+	.	ID=cds-XP_036010065.1;Parent=rna-XM_036154172.1;Dbxref=GeneID:75734,GenBank:XP_036010065.1,MGI:MGI:1922984;Name=XP_036010065.1;gbkey=CDS;gene=Mff;product=mitochondrial fission factor isoform X2;protein_id=XP_036010065.1;extra_copy_number=0
CM058241.1	Liftoff	CDS	81816891	81817022	.	+	.	ID=cds-XP_036010065.1;Parent=rna-XM_036154172.1;Dbxref=GeneID:75734,GenBank:XP_036010065.1,MGI:MGI:1922984;Name=XP_036010065.1;gbkey=CDS;gene=Mff;product=mitochondrial fission factor isoform X2;protein_id=XP_036010065.1;extra_copy_number=0
CM058241.1	Liftoff	mRNA	81790182	81817696	.	+	.	ID=rna-XM_036154176.1;Parent=gene-Mff;Dbxref=GeneID:75734,GenBank:XM_036154176.1,MGI:MGI:1922984;Name=XM_036154176.1;gbkey=mRNA;gene=Mff;model_evidence=Supporting evidence includes similarity to: 6 mRNAs%2C 19 ESTs%2C 2096 long SRA reads%2C and 100%25 coverage of the annotated genomic feature by RNAseq alignments%2C including 16 samples with support for all annotated introns;product=mitochondrial fission factor%2C transcript variant X3;transcript_id=XM_036154176.1;matches_ref_protein=True;valid_ORF=True;extra_copy_number=0
CM058241.1	Liftoff	exon	81790182	81790388	.	+	.	ID=exon-XM_036154176.1-1;Parent=rna-XM_036154176.1;Dbxref=GeneID:75734,GenBank:XM_036154176.1,MGI:MGI:1922984;gbkey=mRNA;gene=Mff;product=mitochondrial fission factor%2C transcript variant X3;transcript_id=XM_036154176.1;extra_copy_number=0
CM058241.1	Liftoff	exon	81792534	81792642	.	+	.	ID=exon-XM_036154176.1-2;Parent=rna-XM_036154176.1;Dbxref=GeneID:75734,GenBank:XM_036154176.1,MGI:MGI:1922984;gbkey=mRNA;gene=Mff;product=mitochondrial fission factor%2C transcript variant X3;transcript_id=XM_036154176.1;extra_copy_number=0
CM058241.1	Liftoff	exon	81793373	81793544	.	+	.	ID=exon-XM_036154176.1-3;Parent=rna-XM_036154176.1;Dbxref=GeneID:75734,GenBank:XM_036154176.1,MGI:MGI:1922984;gbkey=mRNA;gene=Mff;product=mitochondrial fission factor%2C transcript variant X3;transcript_id=XM_036154176.1;extra_copy_number=0
CM058241.1	Liftoff	exon	81794522	81794742	.	+	.	ID=exon-XM_036154176.1-4;Parent=rna-XM_036154176.1;Dbxref=GeneID:75734,GenBank:XM_036154176.1,MGI:MGI:1922984;gbkey=mRNA;gene=Mff;product=mitochondrial fission factor%2C transcript variant X3;transcript_id=XM_036154176.1;extra_copy_number=0
CM058241.1	Liftoff	exon	81796419	81796588	.	+	.	ID=exon-XM_036154176.1-5;Parent=rna-XM_036154176.1;Dbxref=GeneID:75734,GenBank:XM_036154176.1,MGI:MGI:1922984;gbkey=mRNA;gene=Mff;product=mitochondrial fission factor%2C transcript variant X3;transcript_id=XM_036154176.1;extra_copy_number=0
CM058241.1	Liftoff	exon	81800722	81800813	.	+	.	ID=exon-XM_036154176.1-6;Parent=rna-XM_036154176.1;Dbxref=GeneID:75734,GenBank:XM_036154176.1,MGI:MGI:1922984;gbkey=mRNA;gene=Mff;product=mitochondrial fission factor%2C transcript variant X3;transcript_id=XM_036154176.1;extra_copy_number=0
CM058241.1	Liftoff	exon	81802319	81802393	.	+	.	ID=exon-XM_036154176.1-7;Parent=rna-XM_036154176.1;Dbxref=GeneID:75734,GenBank:XM_036154176.1,MGI:MGI:1922984;gbkey=mRNA;gene=Mff;product=mitochondrial fission factor%2C transcript variant X3;transcript_id=XM_036154176.1;extra_copy_number=0
CM058241.1	Liftoff	exon	81807124	81807282	.	+	.	ID=exon-XM_036154176.1-8;Parent=rna-XM_036154176.1;Dbxref=GeneID:75734,GenBank:XM_036154176.1,MGI:MGI:1922984;gbkey=mRNA;gene=Mff;product=mitochondrial fission factor%2C transcript variant X3;transcript_id=XM_036154176.1;extra_copy_number=0
CM058241.1	Liftoff	exon	81812389	81812448	.	+	.	ID=exon-XM_036154176.1-9;Parent=rna-XM_036154176.1;Dbxref=GeneID:75734,GenBank:XM_036154176.1,MGI:MGI:1922984;gbkey=mRNA;gene=Mff;product=mitochondrial fission factor%2C transcript variant X3;transcript_id=XM_036154176.1;extra_copy_number=0
CM058241.1	Liftoff	exon	81815826	81815910	.	+	.	ID=exon-XM_036154176.1-10;Parent=rna-XM_036154176.1;Dbxref=GeneID:75734,GenBank:XM_036154176.1,MGI:MGI:1922984;gbkey=mRNA;gene=Mff;product=mitochondrial fission factor%2C transcript variant X3;transcript_id=XM_036154176.1;extra_copy_number=0
CM058241.1	Liftoff	exon	81816891	81817696	.	+	.	ID=exon-XM_036154176.1-11;Parent=rna-XM_036154176.1;Dbxref=GeneID:75734,GenBank:XM_036154176.1,MGI:MGI:1922984;gbkey=mRNA;gene=Mff;product=mitochondrial fission factor%2C transcript variant X3;transcript_id=XM_036154176.1;extra_copy_number=0
CM058241.1	Liftoff	CDS	81793507	81793544	.	+	.	ID=cds-XP_036010069.1;Parent=rna-XM_036154176.1;Dbxref=GeneID:75734,GenBank:XP_036010069.1,MGI:MGI:1922984;Name=XP_036010069.1;gbkey=CDS;gene=Mff;product=mitochondrial fission factor isoform X3;protein_id=XP_036010069.1;extra_copy_number=0
CM058241.1	Liftoff	CDS	81794522	81794742	.	+	.	ID=cds-XP_036010069.1;Parent=rna-XM_036154176.1;Dbxref=GeneID:75734,GenBank:XP_036010069.1,MGI:MGI:1922984;Name=XP_036010069.1;gbkey=CDS;gene=Mff;product=mitochondrial fission factor isoform X3;protein_id=XP_036010069.1;extra_copy_number=0
CM058241.1	Liftoff	CDS	81796419	81796588	.	+	.	ID=cds-XP_036010069.1;Parent=rna-XM_036154176.1;Dbxref=GeneID:75734,GenBank:XP_036010069.1,MGI:MGI:1922984;Name=XP_036010069.1;gbkey=CDS;gene=Mff;product=mitochondrial fission factor isoform X3;protein_id=XP_036010069.1;extra_copy_number=0
CM058241.1	Liftoff	CDS	81800722	81800813	.	+	.	ID=cds-XP_036010069.1;Parent=rna-XM_036154176.1;Dbxref=GeneID:75734,GenBank:XP_036010069.1,MGI:MGI:1922984;Name=XP_036010069.1;gbkey=CDS;gene=Mff;product=mitochondrial fission factor isoform X3;protein_id=XP_036010069.1;extra_copy_number=0
CM058241.1	Liftoff	CDS	81802319	81802393	.	+	.	ID=cds-XP_036010069.1;Parent=rna-XM_036154176.1;Dbxref=GeneID:75734,GenBank:XP_036010069.1,MGI:MGI:1922984;Name=XP_036010069.1;gbkey=CDS;gene=Mff;product=mitochondrial fission factor isoform X3;protein_id=XP_036010069.1;extra_copy_number=0
CM058241.1	Liftoff	CDS	81807124	81807282	.	+	.	ID=cds-XP_036010069.1;Parent=rna-XM_036154176.1;Dbxref=GeneID:75734,GenBank:XP_036010069.1,MGI:MGI:1922984;Name=XP_036010069.1;gbkey=CDS;gene=Mff;product=mitochondrial fission factor isoform X3;protein_id=XP_036010069.1;extra_copy_number=0
CM058241.1	Liftoff	CDS	81812389	81812448	.	+	.	ID=cds-XP_036010069.1;Parent=rna-XM_036154176.1;Dbxref=GeneID:75734,GenBank:XP_036010069.1,MGI:MGI:1922984;Name=XP_036010069.1;gbkey=CDS;gene=Mff;product=mitochondrial fission factor isoform X3;protein_id=XP_036010069.1;extra_copy_number=0
CM058241.1	Liftoff	CDS	81815826	81815910	.	+	.	ID=cds-XP_036010069.1;Parent=rna-XM_036154176.1;Dbxref=GeneID:75734,GenBank:XP_036010069.1,MGI:MGI:1922984;Name=XP_036010069.1;gbkey=CDS;gene=Mff;product=mitochondrial fission factor isoform X3;protein_id=XP_036010069.1;extra_copy_number=0
CM058241.1	Liftoff	CDS	81816891	81817022	.	+	.	ID=cds-XP_036010069.1;Parent=rna-XM_036154176.1;Dbxref=GeneID:75734,GenBank:XP_036010069.1,MGI:MGI:1922984;Name=XP_036010069.1;gbkey=CDS;gene=Mff;product=mitochondrial fission factor isoform X3;protein_id=XP_036010069.1;extra_copy_number=0
CM058241.1	Liftoff	mRNA	81790182	81817696	.	+	.	ID=rna-XM_036154179.1;Parent=gene-Mff;Dbxref=GeneID:75734,GenBank:XM_036154179.1,MGI:MGI:1922984;Name=XM_036154179.1;gbkey=mRNA;gene=Mff;model_evidence=Supporting evidence includes similarity to: 9 mRNAs%2C 19 ESTs%2C 2 Proteins%2C 2113 long SRA reads%2C and 100%25 coverage of the annotated genomic feature by RNAseq alignments%2C including 16 samples with support for all annotated introns;product=mitochondrial fission factor%2C transcript variant X4;transcript_id=XM_036154179.1;matches_ref_protein=True;valid_ORF=True;extra_copy_number=0
CM058241.1	Liftoff	exon	81790182	81790388	.	+	.	ID=exon-XM_036154179.1-1;Parent=rna-XM_036154179.1;Dbxref=GeneID:75734,GenBank:XM_036154179.1,MGI:MGI:1922984;gbkey=mRNA;gene=Mff;product=mitochondrial fission factor%2C transcript variant X4;transcript_id=XM_036154179.1;extra_copy_number=0
CM058241.1	Liftoff	exon	81792534	81792642	.	+	.	ID=exon-XM_036154179.1-2;Parent=rna-XM_036154179.1;Dbxref=GeneID:75734,GenBank:XM_036154179.1,MGI:MGI:1922984;gbkey=mRNA;gene=Mff;product=mitochondrial fission factor%2C transcript variant X4;transcript_id=XM_036154179.1;extra_copy_number=0
CM058241.1	Liftoff	exon	81793373	81793544	.	+	.	ID=exon-XM_036154179.1-3;Parent=rna-XM_036154179.1;Dbxref=GeneID:75734,GenBank:XM_036154179.1,MGI:MGI:1922984;gbkey=mRNA;gene=Mff;product=mitochondrial fission factor%2C transcript variant X4;transcript_id=XM_036154179.1;extra_copy_number=0
CM058241.1	Liftoff	exon	81794522	81794742	.	+	.	ID=exon-XM_036154179.1-4;Parent=rna-XM_036154179.1;Dbxref=GeneID:75734,GenBank:XM_036154179.1,MGI:MGI:1922984;gbkey=mRNA;gene=Mff;product=mitochondrial fission factor%2C transcript variant X4;transcript_id=XM_036154179.1;extra_copy_number=0
CM058241.1	Liftoff	exon	81796419	81796588	.	+	.	ID=exon-XM_036154179.1-5;Parent=rna-XM_036154179.1;Dbxref=GeneID:75734,GenBank:XM_036154179.1,MGI:MGI:1922984;gbkey=mRNA;gene=Mff;product=mitochondrial fission factor%2C transcript variant X4;transcript_id=XM_036154179.1;extra_copy_number=0
CM058241.1	Liftoff	exon	81800725	81800813	.	+	.	ID=exon-XM_036154179.1-6;Parent=rna-XM_036154179.1;Dbxref=GeneID:75734,GenBank:XM_036154179.1,MGI:MGI:1922984;gbkey=mRNA;gene=Mff;product=mitochondrial fission factor%2C transcript variant X4;transcript_id=XM_036154179.1;extra_copy_number=0
CM058241.1	Liftoff	exon	81802319	81802393	.	+	.	ID=exon-XM_036154179.1-7;Parent=rna-XM_036154179.1;Dbxref=GeneID:75734,GenBank:XM_036154179.1,MGI:MGI:1922984;gbkey=mRNA;gene=Mff;product=mitochondrial fission factor%2C transcript variant X4;transcript_id=XM_036154179.1;extra_copy_number=0
CM058241.1	Liftoff	exon	81807124	81807282	.	+	.	ID=exon-XM_036154179.1-8;Parent=rna-XM_036154179.1;Dbxref=GeneID:75734,GenBank:XM_036154179.1,MGI:MGI:1922984;gbkey=mRNA;gene=Mff;product=mitochondrial fission factor%2C transcript variant X4;transcript_id=XM_036154179.1;extra_copy_number=0
CM058241.1	Liftoff	exon	81812389	81812448	.	+	.	ID=exon-XM_036154179.1-9;Parent=rna-XM_036154179.1;Dbxref=GeneID:75734,GenBank:XM_036154179.1,MGI:MGI:1922984;gbkey=mRNA;gene=Mff;product=mitochondrial fission factor%2C transcript variant X4;transcript_id=XM_036154179.1;extra_copy_number=0
CM058241.1	Liftoff	exon	81815826	81815910	.	+	.	ID=exon-XM_036154179.1-10;Parent=rna-XM_036154179.1;Dbxref=GeneID:75734,GenBank:XM_036154179.1,MGI:MGI:1922984;gbkey=mRNA;gene=Mff;product=mitochondrial fission factor%2C transcript variant X4;transcript_id=XM_036154179.1;extra_copy_number=0
CM058241.1	Liftoff	exon	81816891	81817696	.	+	.	ID=exon-XM_036154179.1-11;Parent=rna-XM_036154179.1;Dbxref=GeneID:75734,GenBank:XM_036154179.1,MGI:MGI:1922984;gbkey=mRNA;gene=Mff;product=mitochondrial fission factor%2C transcript variant X4;transcript_id=XM_036154179.1;extra_copy_number=0
CM058241.1	Liftoff	CDS	81793507	81793544	.	+	.	ID=cds-XP_036010072.1;Parent=rna-XM_036154179.1;Dbxref=GeneID:75734,GenBank:XP_036010072.1,MGI:MGI:1922984;Name=XP_036010072.1;gbkey=CDS;gene=Mff;product=mitochondrial fission factor isoform X4;protein_id=XP_036010072.1;extra_copy_number=0
CM058241.1	Liftoff	CDS	81794522	81794742	.	+	.	ID=cds-XP_036010072.1;Parent=rna-XM_036154179.1;Dbxref=GeneID:75734,GenBank:XP_036010072.1,MGI:MGI:1922984;Name=XP_036010072.1;gbkey=CDS;gene=Mff;product=mitochondrial fission factor isoform X4;protein_id=XP_036010072.1;extra_copy_number=0
CM058241.1	Liftoff	CDS	81796419	81796588	.	+	.	ID=cds-XP_036010072.1;Parent=rna-XM_036154179.1;Dbxref=GeneID:75734,GenBank:XP_036010072.1,MGI:MGI:1922984;Name=XP_036010072.1;gbkey=CDS;gene=Mff;product=mitochondrial fission factor isoform X4;protein_id=XP_036010072.1;extra_copy_number=0
CM058241.1	Liftoff	CDS	81800725	81800813	.	+	.	ID=cds-XP_036010072.1;Parent=rna-XM_036154179.1;Dbxref=GeneID:75734,GenBank:XP_036010072.1,MGI:MGI:1922984;Name=XP_036010072.1;gbkey=CDS;gene=Mff;product=mitochondrial fission factor isoform X4;protein_id=XP_036010072.1;extra_copy_number=0
CM058241.1	Liftoff	CDS	81802319	81802393	.	+	.	ID=cds-XP_036010072.1;Parent=rna-XM_036154179.1;Dbxref=GeneID:75734,GenBank:XP_036010072.1,MGI:MGI:1922984;Name=XP_036010072.1;gbkey=CDS;gene=Mff;product=mitochondrial fission factor isoform X4;protein_id=XP_036010072.1;extra_copy_number=0
CM058241.1	Liftoff	CDS	81807124	81807282	.	+	.	ID=cds-XP_036010072.1;Parent=rna-XM_036154179.1;Dbxref=GeneID:75734,GenBank:XP_036010072.1,MGI:MGI:1922984;Name=XP_036010072.1;gbkey=CDS;gene=Mff;product=mitochondrial fission factor isoform X4;protein_id=XP_036010072.1;extra_copy_number=0
CM058241.1	Liftoff	CDS	81812389	81812448	.	+	.	ID=cds-XP_036010072.1;Parent=rna-XM_036154179.1;Dbxref=GeneID:75734,GenBank:XP_036010072.1,MGI:MGI:1922984;Name=XP_036010072.1;gbkey=CDS;gene=Mff;product=mitochondrial fission factor isoform X4;protein_id=XP_036010072.1;extra_copy_number=0
CM058241.1	Liftoff	CDS	81815826	81815910	.	+	.	ID=cds-XP_036010072.1;Parent=rna-XM_036154179.1;Dbxref=GeneID:75734,GenBank:XP_036010072.1,MGI:MGI:1922984;Name=XP_036010072.1;gbkey=CDS;gene=Mff;product=mitochondrial fission factor isoform X4;protein_id=XP_036010072.1;extra_copy_number=0
CM058241.1	Liftoff	CDS	81816891	81817022	.	+	.	ID=cds-XP_036010072.1;Parent=rna-XM_036154179.1;Dbxref=GeneID:75734,GenBank:XP_036010072.1,MGI:MGI:1922984;Name=XP_036010072.1;gbkey=CDS;gene=Mff;product=mitochondrial fission factor isoform X4;protein_id=XP_036010072.1;extra_copy_number=0
CM058241.1	Liftoff	mRNA	81790182	81817696	.	+	.	ID=rna-XM_036154185.1;Parent=gene-Mff;Dbxref=GeneID:75734,GenBank:XM_036154185.1,MGI:MGI:1922984;Name=XM_036154185.1;gbkey=mRNA;gene=Mff;model_evidence=Supporting evidence includes similarity to: 10 mRNAs%2C 19 ESTs%2C 2560 long SRA reads%2C and 100%25 coverage of the annotated genomic feature by RNAseq alignments%2C including 17 samples with support for all annotated introns;product=mitochondrial fission factor%2C transcript variant X7;transcript_id=XM_036154185.1;matches_ref_protein=True;valid_ORF=True;extra_copy_number=0
CM058241.1	Liftoff	exon	81790182	81790388	.	+	.	ID=exon-XM_036154185.1-1;Parent=rna-XM_036154185.1;Dbxref=GeneID:75734,GenBank:XM_036154185.1,MGI:MGI:1922984;gbkey=mRNA;gene=Mff;product=mitochondrial fission factor%2C transcript variant X7;transcript_id=XM_036154185.1;extra_copy_number=0
CM058241.1	Liftoff	exon	81792534	81792642	.	+	.	ID=exon-XM_036154185.1-2;Parent=rna-XM_036154185.1;Dbxref=GeneID:75734,GenBank:XM_036154185.1,MGI:MGI:1922984;gbkey=mRNA;gene=Mff;product=mitochondrial fission factor%2C transcript variant X7;transcript_id=XM_036154185.1;extra_copy_number=0
CM058241.1	Liftoff	exon	81794522	81794742	.	+	.	ID=exon-XM_036154185.1-3;Parent=rna-XM_036154185.1;Dbxref=GeneID:75734,GenBank:XM_036154185.1,MGI:MGI:1922984;gbkey=mRNA;gene=Mff;product=mitochondrial fission factor%2C transcript variant X7;transcript_id=XM_036154185.1;extra_copy_number=0
CM058241.1	Liftoff	exon	81796419	81796588	.	+	.	ID=exon-XM_036154185.1-4;Parent=rna-XM_036154185.1;Dbxref=GeneID:75734,GenBank:XM_036154185.1,MGI:MGI:1922984;gbkey=mRNA;gene=Mff;product=mitochondrial fission factor%2C transcript variant X7;transcript_id=XM_036154185.1;extra_copy_number=0
CM058241.1	Liftoff	exon	81800722	81800813	.	+	.	ID=exon-XM_036154185.1-5;Parent=rna-XM_036154185.1;Dbxref=GeneID:75734,GenBank:XM_036154185.1,MGI:MGI:1922984;gbkey=mRNA;gene=Mff;product=mitochondrial fission factor%2C transcript variant X7;transcript_id=XM_036154185.1;extra_copy_number=0
CM058241.1	Liftoff	exon	81802319	81802393	.	+	.	ID=exon-XM_036154185.1-6;Parent=rna-XM_036154185.1;Dbxref=GeneID:75734,GenBank:XM_036154185.1,MGI:MGI:1922984;gbkey=mRNA;gene=Mff;product=mitochondrial fission factor%2C transcript variant X7;transcript_id=XM_036154185.1;extra_copy_number=0
CM058241.1	Liftoff	exon	81807124	81807282	.	+	.	ID=exon-XM_036154185.1-7;Parent=rna-XM_036154185.1;Dbxref=GeneID:75734,GenBank:XM_036154185.1,MGI:MGI:1922984;gbkey=mRNA;gene=Mff;product=mitochondrial fission factor%2C transcript variant X7;transcript_id=XM_036154185.1;extra_copy_number=0
CM058241.1	Liftoff	exon	81810830	81810862	.	+	.	ID=exon-XM_036154185.1-8;Parent=rna-XM_036154185.1;Dbxref=GeneID:75734,GenBank:XM_036154185.1,MGI:MGI:1922984;gbkey=mRNA;gene=Mff;product=mitochondrial fission factor%2C transcript variant X7;transcript_id=XM_036154185.1;extra_copy_number=0
CM058241.1	Liftoff	exon	81812389	81812448	.	+	.	ID=exon-XM_036154185.1-9;Parent=rna-XM_036154185.1;Dbxref=GeneID:75734,GenBank:XM_036154185.1,MGI:MGI:1922984;gbkey=mRNA;gene=Mff;product=mitochondrial fission factor%2C transcript variant X7;transcript_id=XM_036154185.1;extra_copy_number=0
CM058241.1	Liftoff	exon	81815826	81815910	.	+	.	ID=exon-XM_036154185.1-10;Parent=rna-XM_036154185.1;Dbxref=GeneID:75734,GenBank:XM_036154185.1,MGI:MGI:1922984;gbkey=mRNA;gene=Mff;product=mitochondrial fission factor%2C transcript variant X7;transcript_id=XM_036154185.1;extra_copy_number=0
CM058241.1	Liftoff	exon	81816891	81817696	.	+	.	ID=exon-XM_036154185.1-11;Parent=rna-XM_036154185.1;Dbxref=GeneID:75734,GenBank:XM_036154185.1,MGI:MGI:1922984;gbkey=mRNA;gene=Mff;product=mitochondrial fission factor%2C transcript variant X7;transcript_id=XM_036154185.1;extra_copy_number=0
CM058241.1	Liftoff	CDS	81794562	81794742	.	+	.	ID=cds-XP_036010078.1;Parent=rna-XM_036154185.1;Dbxref=GeneID:75734,GenBank:XP_036010078.1,MGI:MGI:1922984;Name=XP_036010078.1;gbkey=CDS;gene=Mff;product=mitochondrial fission factor isoform X7;protein_id=XP_036010078.1;extra_copy_number=0
CM058241.1	Liftoff	CDS	81796419	81796588	.	+	.	ID=cds-XP_036010078.1;Parent=rna-XM_036154185.1;Dbxref=GeneID:75734,GenBank:XP_036010078.1,MGI:MGI:1922984;Name=XP_036010078.1;gbkey=CDS;gene=Mff;product=mitochondrial fission factor isoform X7;protein_id=XP_036010078.1;extra_copy_number=0
CM058241.1	Liftoff	CDS	81800722	81800813	.	+	.	ID=cds-XP_036010078.1;Parent=rna-XM_036154185.1;Dbxref=GeneID:75734,GenBank:XP_036010078.1,MGI:MGI:1922984;Name=XP_036010078.1;gbkey=CDS;gene=Mff;product=mitochondrial fission factor isoform X7;protein_id=XP_036010078.1;extra_copy_number=0
CM058241.1	Liftoff	CDS	81802319	81802393	.	+	.	ID=cds-XP_036010078.1;Parent=rna-XM_036154185.1;Dbxref=GeneID:75734,GenBank:XP_036010078.1,MGI:MGI:1922984;Name=XP_036010078.1;gbkey=CDS;gene=Mff;product=mitochondrial fission factor isoform X7;protein_id=XP_036010078.1;extra_copy_number=0
CM058241.1	Liftoff	CDS	81807124	81807282	.	+	.	ID=cds-XP_036010078.1;Parent=rna-XM_036154185.1;Dbxref=GeneID:75734,GenBank:XP_036010078.1,MGI:MGI:1922984;Name=XP_036010078.1;gbkey=CDS;gene=Mff;product=mitochondrial fission factor isoform X7;protein_id=XP_036010078.1;extra_copy_number=0
CM058241.1	Liftoff	CDS	81810830	81810862	.	+	.	ID=cds-XP_036010078.1;Parent=rna-XM_036154185.1;Dbxref=GeneID:75734,GenBank:XP_036010078.1,MGI:MGI:1922984;Name=XP_036010078.1;gbkey=CDS;gene=Mff;product=mitochondrial fission factor isoform X7;protein_id=XP_036010078.1;extra_copy_number=0
CM058241.1	Liftoff	CDS	81812389	81812448	.	+	.	ID=cds-XP_036010078.1;Parent=rna-XM_036154185.1;Dbxref=GeneID:75734,GenBank:XP_036010078.1,MGI:MGI:1922984;Name=XP_036010078.1;gbkey=CDS;gene=Mff;product=mitochondrial fission factor isoform X7;protein_id=XP_036010078.1;extra_copy_number=0
CM058241.1	Liftoff	CDS	81815826	81815910	.	+	.	ID=cds-XP_036010078.1;Parent=rna-XM_036154185.1;Dbxref=GeneID:75734,GenBank:XP_036010078.1,MGI:MGI:1922984;Name=XP_036010078.1;gbkey=CDS;gene=Mff;product=mitochondrial fission factor isoform X7;protein_id=XP_036010078.1;extra_copy_number=0
CM058241.1	Liftoff	CDS	81816891	81817022	.	+	.	ID=cds-XP_036010078.1;Parent=rna-XM_036154185.1;Dbxref=GeneID:75734,GenBank:XP_036010078.1,MGI:MGI:1922984;Name=XP_036010078.1;gbkey=CDS;gene=Mff;product=mitochondrial fission factor isoform X7;protein_id=XP_036010078.1;extra_copy_number=0
CM058241.1	Liftoff	mRNA	81790182	81817696	.	+	.	ID=rna-XM_036154187.1;Parent=gene-Mff;Dbxref=GeneID:75734,GenBank:XM_036154187.1,MGI:MGI:1922984;Name=XM_036154187.1;gbkey=mRNA;gene=Mff;model_evidence=Supporting evidence includes similarity to: 12 mRNAs%2C 17 ESTs%2C 2634 long SRA reads%2C and 100%25 coverage of the annotated genomic feature by RNAseq alignments%2C including 17 samples with support for all annotated introns;product=mitochondrial fission factor%2C transcript variant X8;transcript_id=XM_036154187.1;matches_ref_protein=True;valid_ORF=True;extra_copy_number=0
CM058241.1	Liftoff	exon	81790182	81790388	.	+	.	ID=exon-XM_036154187.1-1;Parent=rna-XM_036154187.1;Dbxref=GeneID:75734,GenBank:XM_036154187.1,MGI:MGI:1922984;gbkey=mRNA;gene=Mff;product=mitochondrial fission factor%2C transcript variant X8;transcript_id=XM_036154187.1;extra_copy_number=0
CM058241.1	Liftoff	exon	81792534	81792642	.	+	.	ID=exon-XM_036154187.1-2;Parent=rna-XM_036154187.1;Dbxref=GeneID:75734,GenBank:XM_036154187.1,MGI:MGI:1922984;gbkey=mRNA;gene=Mff;product=mitochondrial fission factor%2C transcript variant X8;transcript_id=XM_036154187.1;extra_copy_number=0
CM058241.1	Liftoff	exon	81794522	81794742	.	+	.	ID=exon-XM_036154187.1-3;Parent=rna-XM_036154187.1;Dbxref=GeneID:75734,GenBank:XM_036154187.1,MGI:MGI:1922984;gbkey=mRNA;gene=Mff;product=mitochondrial fission factor%2C transcript variant X8;transcript_id=XM_036154187.1;extra_copy_number=0
CM058241.1	Liftoff	exon	81796419	81796588	.	+	.	ID=exon-XM_036154187.1-4;Parent=rna-XM_036154187.1;Dbxref=GeneID:75734,GenBank:XM_036154187.1,MGI:MGI:1922984;gbkey=mRNA;gene=Mff;product=mitochondrial fission factor%2C transcript variant X8;transcript_id=XM_036154187.1;extra_copy_number=0
CM058241.1	Liftoff	exon	81800725	81800813	.	+	.	ID=exon-XM_036154187.1-5;Parent=rna-XM_036154187.1;Dbxref=GeneID:75734,GenBank:XM_036154187.1,MGI:MGI:1922984;gbkey=mRNA;gene=Mff;product=mitochondrial fission factor%2C transcript variant X8;transcript_id=XM_036154187.1;extra_copy_number=0
CM058241.1	Liftoff	exon	81802319	81802393	.	+	.	ID=exon-XM_036154187.1-6;Parent=rna-XM_036154187.1;Dbxref=GeneID:75734,GenBank:XM_036154187.1,MGI:MGI:1922984;gbkey=mRNA;gene=Mff;product=mitochondrial fission factor%2C transcript variant X8;transcript_id=XM_036154187.1;extra_copy_number=0
CM058241.1	Liftoff	exon	81807124	81807282	.	+	.	ID=exon-XM_036154187.1-7;Parent=rna-XM_036154187.1;Dbxref=GeneID:75734,GenBank:XM_036154187.1,MGI:MGI:1922984;gbkey=mRNA;gene=Mff;product=mitochondrial fission factor%2C transcript variant X8;transcript_id=XM_036154187.1;extra_copy_number=0
CM058241.1	Liftoff	exon	81810830	81810862	.	+	.	ID=exon-XM_036154187.1-8;Parent=rna-XM_036154187.1;Dbxref=GeneID:75734,GenBank:XM_036154187.1,MGI:MGI:1922984;gbkey=mRNA;gene=Mff;product=mitochondrial fission factor%2C transcript variant X8;transcript_id=XM_036154187.1;extra_copy_number=0
CM058241.1	Liftoff	exon	81812389	81812448	.	+	.	ID=exon-XM_036154187.1-9;Parent=rna-XM_036154187.1;Dbxref=GeneID:75734,GenBank:XM_036154187.1,MGI:MGI:1922984;gbkey=mRNA;gene=Mff;product=mitochondrial fission factor%2C transcript variant X8;transcript_id=XM_036154187.1;extra_copy_number=0
CM058241.1	Liftoff	exon	81815826	81815910	.	+	.	ID=exon-XM_036154187.1-10;Parent=rna-XM_036154187.1;Dbxref=GeneID:75734,GenBank:XM_036154187.1,MGI:MGI:1922984;gbkey=mRNA;gene=Mff;product=mitochondrial fission factor%2C transcript variant X8;transcript_id=XM_036154187.1;extra_copy_number=0
CM058241.1	Liftoff	exon	81816891	81817696	.	+	.	ID=exon-XM_036154187.1-11;Parent=rna-XM_036154187.1;Dbxref=GeneID:75734,GenBank:XM_036154187.1,MGI:MGI:1922984;gbkey=mRNA;gene=Mff;product=mitochondrial fission factor%2C transcript variant X8;transcript_id=XM_036154187.1;extra_copy_number=0
CM058241.1	Liftoff	CDS	81794562	81794742	.	+	.	ID=cds-XP_036010080.1;Parent=rna-XM_036154187.1;Dbxref=GeneID:75734,GenBank:XP_036010080.1,MGI:MGI:1922984;Name=XP_036010080.1;gbkey=CDS;gene=Mff;product=mitochondrial fission factor isoform X8;protein_id=XP_036010080.1;extra_copy_number=0
CM058241.1	Liftoff	CDS	81796419	81796588	.	+	.	ID=cds-XP_036010080.1;Parent=rna-XM_036154187.1;Dbxref=GeneID:75734,GenBank:XP_036010080.1,MGI:MGI:1922984;Name=XP_036010080.1;gbkey=CDS;gene=Mff;product=mitochondrial fission factor isoform X8;protein_id=XP_036010080.1;extra_copy_number=0
CM058241.1	Liftoff	CDS	81800725	81800813	.	+	.	ID=cds-XP_036010080.1;Parent=rna-XM_036154187.1;Dbxref=GeneID:75734,GenBank:XP_036010080.1,MGI:MGI:1922984;Name=XP_036010080.1;gbkey=CDS;gene=Mff;product=mitochondrial fission factor isoform X8;protein_id=XP_036010080.1;extra_copy_number=0
CM058241.1	Liftoff	CDS	81802319	81802393	.	+	.	ID=cds-XP_036010080.1;Parent=rna-XM_036154187.1;Dbxref=GeneID:75734,GenBank:XP_036010080.1,MGI:MGI:1922984;Name=XP_036010080.1;gbkey=CDS;gene=Mff;product=mitochondrial fission factor isoform X8;protein_id=XP_036010080.1;extra_copy_number=0
CM058241.1	Liftoff	CDS	81807124	81807282	.	+	.	ID=cds-XP_036010080.1;Parent=rna-XM_036154187.1;Dbxref=GeneID:75734,GenBank:XP_036010080.1,MGI:MGI:1922984;Name=XP_036010080.1;gbkey=CDS;gene=Mff;product=mitochondrial fission factor isoform X8;protein_id=XP_036010080.1;extra_copy_number=0
CM058241.1	Liftoff	CDS	81810830	81810862	.	+	.	ID=cds-XP_036010080.1;Parent=rna-XM_036154187.1;Dbxref=GeneID:75734,GenBank:XP_036010080.1,MGI:MGI:1922984;Name=XP_036010080.1;gbkey=CDS;gene=Mff;product=mitochondrial fission factor isoform X8;protein_id=XP_036010080.1;extra_copy_number=0
CM058241.1	Liftoff	CDS	81812389	81812448	.	+	.	ID=cds-XP_036010080.1;Parent=rna-XM_036154187.1;Dbxref=GeneID:75734,GenBank:XP_036010080.1,MGI:MGI:1922984;Name=XP_036010080.1;gbkey=CDS;gene=Mff;product=mitochondrial fission factor isoform X8;protein_id=XP_036010080.1;extra_copy_number=0
CM058241.1	Liftoff	CDS	81815826	81815910	.	+	.	ID=cds-XP_036010080.1;Parent=rna-XM_036154187.1;Dbxref=GeneID:75734,GenBank:XP_036010080.1,MGI:MGI:1922984;Name=XP_036010080.1;gbkey=CDS;gene=Mff;product=mitochondrial fission factor isoform X8;protein_id=XP_036010080.1;extra_copy_number=0
CM058241.1	Liftoff	CDS	81816891	81817022	.	+	.	ID=cds-XP_036010080.1;Parent=rna-XM_036154187.1;Dbxref=GeneID:75734,GenBank:XP_036010080.1,MGI:MGI:1922984;Name=XP_036010080.1;gbkey=CDS;gene=Mff;product=mitochondrial fission factor isoform X8;protein_id=XP_036010080.1;extra_copy_number=0
CM058241.1	Liftoff	mRNA	81790182	81817696	.	+	.	ID=rna-XM_036154189.1;Parent=gene-Mff;Dbxref=GeneID:75734,GenBank:XM_036154189.1,MGI:MGI:1922984;Name=XM_036154189.1;gbkey=mRNA;gene=Mff;model_evidence=Supporting evidence includes similarity to: 6 mRNAs%2C 17 ESTs%2C 1725 long SRA reads%2C and 100%25 coverage of the annotated genomic feature by RNAseq alignments%2C including 14 samples with support for all annotated introns;product=mitochondrial fission factor%2C transcript variant X9;transcript_id=XM_036154189.1;matches_ref_protein=True;valid_ORF=True;extra_copy_number=0
CM058241.1	Liftoff	exon	81790182	81790388	.	+	.	ID=exon-XM_036154189.1-1;Parent=rna-XM_036154189.1;Dbxref=GeneID:75734,GenBank:XM_036154189.1,MGI:MGI:1922984;gbkey=mRNA;gene=Mff;product=mitochondrial fission factor%2C transcript variant X9;transcript_id=XM_036154189.1;extra_copy_number=0
CM058241.1	Liftoff	exon	81792534	81792642	.	+	.	ID=exon-XM_036154189.1-2;Parent=rna-XM_036154189.1;Dbxref=GeneID:75734,GenBank:XM_036154189.1,MGI:MGI:1922984;gbkey=mRNA;gene=Mff;product=mitochondrial fission factor%2C transcript variant X9;transcript_id=XM_036154189.1;extra_copy_number=0
CM058241.1	Liftoff	exon	81793373	81793544	.	+	.	ID=exon-XM_036154189.1-3;Parent=rna-XM_036154189.1;Dbxref=GeneID:75734,GenBank:XM_036154189.1,MGI:MGI:1922984;gbkey=mRNA;gene=Mff;product=mitochondrial fission factor%2C transcript variant X9;transcript_id=XM_036154189.1;extra_copy_number=0
CM058241.1	Liftoff	exon	81794522	81794742	.	+	.	ID=exon-XM_036154189.1-4;Parent=rna-XM_036154189.1;Dbxref=GeneID:75734,GenBank:XM_036154189.1,MGI:MGI:1922984;gbkey=mRNA;gene=Mff;product=mitochondrial fission factor%2C transcript variant X9;transcript_id=XM_036154189.1;extra_copy_number=0
CM058241.1	Liftoff	exon	81796419	81796588	.	+	.	ID=exon-XM_036154189.1-5;Parent=rna-XM_036154189.1;Dbxref=GeneID:75734,GenBank:XM_036154189.1,MGI:MGI:1922984;gbkey=mRNA;gene=Mff;product=mitochondrial fission factor%2C transcript variant X9;transcript_id=XM_036154189.1;extra_copy_number=0
CM058241.1	Liftoff	exon	81800722	81800813	.	+	.	ID=exon-XM_036154189.1-6;Parent=rna-XM_036154189.1;Dbxref=GeneID:75734,GenBank:XM_036154189.1,MGI:MGI:1922984;gbkey=mRNA;gene=Mff;product=mitochondrial fission factor%2C transcript variant X9;transcript_id=XM_036154189.1;extra_copy_number=0
CM058241.1	Liftoff	exon	81802319	81802393	.	+	.	ID=exon-XM_036154189.1-7;Parent=rna-XM_036154189.1;Dbxref=GeneID:75734,GenBank:XM_036154189.1,MGI:MGI:1922984;gbkey=mRNA;gene=Mff;product=mitochondrial fission factor%2C transcript variant X9;transcript_id=XM_036154189.1;extra_copy_number=0
CM058241.1	Liftoff	exon	81807124	81807282	.	+	.	ID=exon-XM_036154189.1-8;Parent=rna-XM_036154189.1;Dbxref=GeneID:75734,GenBank:XM_036154189.1,MGI:MGI:1922984;gbkey=mRNA;gene=Mff;product=mitochondrial fission factor%2C transcript variant X9;transcript_id=XM_036154189.1;extra_copy_number=0
CM058241.1	Liftoff	exon	81815826	81815910	.	+	.	ID=exon-XM_036154189.1-9;Parent=rna-XM_036154189.1;Dbxref=GeneID:75734,GenBank:XM_036154189.1,MGI:MGI:1922984;gbkey=mRNA;gene=Mff;product=mitochondrial fission factor%2C transcript variant X9;transcript_id=XM_036154189.1;extra_copy_number=0
CM058241.1	Liftoff	exon	81816891	81817696	.	+	.	ID=exon-XM_036154189.1-10;Parent=rna-XM_036154189.1;Dbxref=GeneID:75734,GenBank:XM_036154189.1,MGI:MGI:1922984;gbkey=mRNA;gene=Mff;product=mitochondrial fission factor%2C transcript variant X9;transcript_id=XM_036154189.1;extra_copy_number=0
CM058241.1	Liftoff	CDS	81793507	81793544	.	+	.	ID=cds-XP_036010082.1;Parent=rna-XM_036154189.1;Dbxref=GeneID:75734,GenBank:XP_036010082.1,MGI:MGI:1922984;Name=XP_036010082.1;gbkey=CDS;gene=Mff;product=mitochondrial fission factor isoform X9;protein_id=XP_036010082.1;extra_copy_number=0
CM058241.1	Liftoff	CDS	81794522	81794742	.	+	.	ID=cds-XP_036010082.1;Parent=rna-XM_036154189.1;Dbxref=GeneID:75734,GenBank:XP_036010082.1,MGI:MGI:1922984;Name=XP_036010082.1;gbkey=CDS;gene=Mff;product=mitochondrial fission factor isoform X9;protein_id=XP_036010082.1;extra_copy_number=0
CM058241.1	Liftoff	CDS	81796419	81796588	.	+	.	ID=cds-XP_036010082.1;Parent=rna-XM_036154189.1;Dbxref=GeneID:75734,GenBank:XP_036010082.1,MGI:MGI:1922984;Name=XP_036010082.1;gbkey=CDS;gene=Mff;product=mitochondrial fission factor isoform X9;protein_id=XP_036010082.1;extra_copy_number=0
CM058241.1	Liftoff	CDS	81800722	81800813	.	+	.	ID=cds-XP_036010082.1;Parent=rna-XM_036154189.1;Dbxref=GeneID:75734,GenBank:XP_036010082.1,MGI:MGI:1922984;Name=XP_036010082.1;gbkey=CDS;gene=Mff;product=mitochondrial fission factor isoform X9;protein_id=XP_036010082.1;extra_copy_number=0
CM058241.1	Liftoff	CDS	81802319	81802393	.	+	.	ID=cds-XP_036010082.1;Parent=rna-XM_036154189.1;Dbxref=GeneID:75734,GenBank:XP_036010082.1,MGI:MGI:1922984;Name=XP_036010082.1;gbkey=CDS;gene=Mff;product=mitochondrial fission factor isoform X9;protein_id=XP_036010082.1;extra_copy_number=0
CM058241.1	Liftoff	CDS	81807124	81807282	.	+	.	ID=cds-XP_036010082.1;Parent=rna-XM_036154189.1;Dbxref=GeneID:75734,GenBank:XP_036010082.1,MGI:MGI:1922984;Name=XP_036010082.1;gbkey=CDS;gene=Mff;product=mitochondrial fission factor isoform X9;protein_id=XP_036010082.1;extra_copy_number=0
CM058241.1	Liftoff	CDS	81815826	81815910	.	+	.	ID=cds-XP_036010082.1;Parent=rna-XM_036154189.1;Dbxref=GeneID:75734,GenBank:XP_036010082.1,MGI:MGI:1922984;Name=XP_036010082.1;gbkey=CDS;gene=Mff;product=mitochondrial fission factor isoform X9;protein_id=XP_036010082.1;extra_copy_number=0
CM058241.1	Liftoff	CDS	81816891	81817022	.	+	.	ID=cds-XP_036010082.1;Parent=rna-XM_036154189.1;Dbxref=GeneID:75734,GenBank:XP_036010082.1,MGI:MGI:1922984;Name=XP_036010082.1;gbkey=CDS;gene=Mff;product=mitochondrial fission factor isoform X9;protein_id=XP_036010082.1;extra_copy_number=0
CM058241.1	Liftoff	mRNA	81790182	81817696	.	+	.	ID=rna-XM_036154191.1;Parent=gene-Mff;Dbxref=GeneID:75734,GenBank:XM_036154191.1,MGI:MGI:1922984;Name=XM_036154191.1;gbkey=mRNA;gene=Mff;model_evidence=Supporting evidence includes similarity to: 7 mRNAs%2C 17 ESTs%2C 1741 long SRA reads%2C and 100%25 coverage of the annotated genomic feature by RNAseq alignments%2C including 14 samples with support for all annotated introns;product=mitochondrial fission factor%2C transcript variant X10;transcript_id=XM_036154191.1;matches_ref_protein=True;valid_ORF=True;extra_copy_number=0
CM058241.1	Liftoff	exon	81790182	81790388	.	+	.	ID=exon-XM_036154191.1-1;Parent=rna-XM_036154191.1;Dbxref=GeneID:75734,GenBank:XM_036154191.1,MGI:MGI:1922984;gbkey=mRNA;gene=Mff;product=mitochondrial fission factor%2C transcript variant X10;transcript_id=XM_036154191.1;extra_copy_number=0
CM058241.1	Liftoff	exon	81792534	81792642	.	+	.	ID=exon-XM_036154191.1-2;Parent=rna-XM_036154191.1;Dbxref=GeneID:75734,GenBank:XM_036154191.1,MGI:MGI:1922984;gbkey=mRNA;gene=Mff;product=mitochondrial fission factor%2C transcript variant X10;transcript_id=XM_036154191.1;extra_copy_number=0
CM058241.1	Liftoff	exon	81793373	81793544	.	+	.	ID=exon-XM_036154191.1-3;Parent=rna-XM_036154191.1;Dbxref=GeneID:75734,GenBank:XM_036154191.1,MGI:MGI:1922984;gbkey=mRNA;gene=Mff;product=mitochondrial fission factor%2C transcript variant X10;transcript_id=XM_036154191.1;extra_copy_number=0
CM058241.1	Liftoff	exon	81794522	81794742	.	+	.	ID=exon-XM_036154191.1-4;Parent=rna-XM_036154191.1;Dbxref=GeneID:75734,GenBank:XM_036154191.1,MGI:MGI:1922984;gbkey=mRNA;gene=Mff;product=mitochondrial fission factor%2C transcript variant X10;transcript_id=XM_036154191.1;extra_copy_number=0
CM058241.1	Liftoff	exon	81796419	81796588	.	+	.	ID=exon-XM_036154191.1-5;Parent=rna-XM_036154191.1;Dbxref=GeneID:75734,GenBank:XM_036154191.1,MGI:MGI:1922984;gbkey=mRNA;gene=Mff;product=mitochondrial fission factor%2C transcript variant X10;transcript_id=XM_036154191.1;extra_copy_number=0
CM058241.1	Liftoff	exon	81800725	81800813	.	+	.	ID=exon-XM_036154191.1-6;Parent=rna-XM_036154191.1;Dbxref=GeneID:75734,GenBank:XM_036154191.1,MGI:MGI:1922984;gbkey=mRNA;gene=Mff;product=mitochondrial fission factor%2C transcript variant X10;transcript_id=XM_036154191.1;extra_copy_number=0
CM058241.1	Liftoff	exon	81802319	81802393	.	+	.	ID=exon-XM_036154191.1-7;Parent=rna-XM_036154191.1;Dbxref=GeneID:75734,GenBank:XM_036154191.1,MGI:MGI:1922984;gbkey=mRNA;gene=Mff;product=mitochondrial fission factor%2C transcript variant X10;transcript_id=XM_036154191.1;extra_copy_number=0
CM058241.1	Liftoff	exon	81807124	81807282	.	+	.	ID=exon-XM_036154191.1-8;Parent=rna-XM_036154191.1;Dbxref=GeneID:75734,GenBank:XM_036154191.1,MGI:MGI:1922984;gbkey=mRNA;gene=Mff;product=mitochondrial fission factor%2C transcript variant X10;transcript_id=XM_036154191.1;extra_copy_number=0
CM058241.1	Liftoff	exon	81815826	81815910	.	+	.	ID=exon-XM_036154191.1-9;Parent=rna-XM_036154191.1;Dbxref=GeneID:75734,GenBank:XM_036154191.1,MGI:MGI:1922984;gbkey=mRNA;gene=Mff;product=mitochondrial fission factor%2C transcript variant X10;transcript_id=XM_036154191.1;extra_copy_number=0
CM058241.1	Liftoff	exon	81816891	81817696	.	+	.	ID=exon-XM_036154191.1-10;Parent=rna-XM_036154191.1;Dbxref=GeneID:75734,GenBank:XM_036154191.1,MGI:MGI:1922984;gbkey=mRNA;gene=Mff;product=mitochondrial fission factor%2C transcript variant X10;transcript_id=XM_036154191.1;extra_copy_number=0
CM058241.1	Liftoff	CDS	81793507	81793544	.	+	.	ID=cds-XP_036010084.1;Parent=rna-XM_036154191.1;Dbxref=GeneID:75734,GenBank:XP_036010084.1,MGI:MGI:1922984;Name=XP_036010084.1;gbkey=CDS;gene=Mff;product=mitochondrial fission factor isoform X10;protein_id=XP_036010084.1;extra_copy_number=0
CM058241.1	Liftoff	CDS	81794522	81794742	.	+	.	ID=cds-XP_036010084.1;Parent=rna-XM_036154191.1;Dbxref=GeneID:75734,GenBank:XP_036010084.1,MGI:MGI:1922984;Name=XP_036010084.1;gbkey=CDS;gene=Mff;product=mitochondrial fission factor isoform X10;protein_id=XP_036010084.1;extra_copy_number=0
CM058241.1	Liftoff	CDS	81796419	81796588	.	+	.	ID=cds-XP_036010084.1;Parent=rna-XM_036154191.1;Dbxref=GeneID:75734,GenBank:XP_036010084.1,MGI:MGI:1922984;Name=XP_036010084.1;gbkey=CDS;gene=Mff;product=mitochondrial fission factor isoform X10;protein_id=XP_036010084.1;extra_copy_number=0
CM058241.1	Liftoff	CDS	81800725	81800813	.	+	.	ID=cds-XP_036010084.1;Parent=rna-XM_036154191.1;Dbxref=GeneID:75734,GenBank:XP_036010084.1,MGI:MGI:1922984;Name=XP_036010084.1;gbkey=CDS;gene=Mff;product=mitochondrial fission factor isoform X10;protein_id=XP_036010084.1;extra_copy_number=0
CM058241.1	Liftoff	CDS	81802319	81802393	.	+	.	ID=cds-XP_036010084.1;Parent=rna-XM_036154191.1;Dbxref=GeneID:75734,GenBank:XP_036010084.1,MGI:MGI:1922984;Name=XP_036010084.1;gbkey=CDS;gene=Mff;product=mitochondrial fission factor isoform X10;protein_id=XP_036010084.1;extra_copy_number=0
CM058241.1	Liftoff	CDS	81807124	81807282	.	+	.	ID=cds-XP_036010084.1;Parent=rna-XM_036154191.1;Dbxref=GeneID:75734,GenBank:XP_036010084.1,MGI:MGI:1922984;Name=XP_036010084.1;gbkey=CDS;gene=Mff;product=mitochondrial fission factor isoform X10;protein_id=XP_036010084.1;extra_copy_number=0
CM058241.1	Liftoff	CDS	81815826	81815910	.	+	.	ID=cds-XP_036010084.1;Parent=rna-XM_036154191.1;Dbxref=GeneID:75734,GenBank:XP_036010084.1,MGI:MGI:1922984;Name=XP_036010084.1;gbkey=CDS;gene=Mff;product=mitochondrial fission factor isoform X10;protein_id=XP_036010084.1;extra_copy_number=0
CM058241.1	Liftoff	CDS	81816891	81817022	.	+	.	ID=cds-XP_036010084.1;Parent=rna-XM_036154191.1;Dbxref=GeneID:75734,GenBank:XP_036010084.1,MGI:MGI:1922984;Name=XP_036010084.1;gbkey=CDS;gene=Mff;product=mitochondrial fission factor isoform X10;protein_id=XP_036010084.1;extra_copy_number=0
CM058241.1	Liftoff	mRNA	81790182	81817696	.	+	.	ID=rna-XM_036154192.1;Parent=gene-Mff;Dbxref=GeneID:75734,GenBank:XM_036154192.1,MGI:MGI:1922984;Name=XM_036154192.1;gbkey=mRNA;gene=Mff;model_evidence=Supporting evidence includes similarity to: 10 mRNAs%2C 21 ESTs%2C 2496 long SRA reads%2C and 100%25 coverage of the annotated genomic feature by RNAseq alignments%2C including 17 samples with support for all annotated introns;product=mitochondrial fission factor%2C transcript variant X12;transcript_id=XM_036154192.1;matches_ref_protein=True;valid_ORF=True;extra_copy_number=0
CM058241.1	Liftoff	exon	81790182	81790388	.	+	.	ID=exon-XM_036154192.1-1;Parent=rna-XM_036154192.1;Dbxref=GeneID:75734,GenBank:XM_036154192.1,MGI:MGI:1922984;gbkey=mRNA;gene=Mff;product=mitochondrial fission factor%2C transcript variant X12;transcript_id=XM_036154192.1;extra_copy_number=0
CM058241.1	Liftoff	exon	81792534	81792642	.	+	.	ID=exon-XM_036154192.1-2;Parent=rna-XM_036154192.1;Dbxref=GeneID:75734,GenBank:XM_036154192.1,MGI:MGI:1922984;gbkey=mRNA;gene=Mff;product=mitochondrial fission factor%2C transcript variant X12;transcript_id=XM_036154192.1;extra_copy_number=0
CM058241.1	Liftoff	exon	81794522	81794742	.	+	.	ID=exon-XM_036154192.1-3;Parent=rna-XM_036154192.1;Dbxref=GeneID:75734,GenBank:XM_036154192.1,MGI:MGI:1922984;gbkey=mRNA;gene=Mff;product=mitochondrial fission factor%2C transcript variant X12;transcript_id=XM_036154192.1;extra_copy_number=0
CM058241.1	Liftoff	exon	81796419	81796588	.	+	.	ID=exon-XM_036154192.1-4;Parent=rna-XM_036154192.1;Dbxref=GeneID:75734,GenBank:XM_036154192.1,MGI:MGI:1922984;gbkey=mRNA;gene=Mff;product=mitochondrial fission factor%2C transcript variant X12;transcript_id=XM_036154192.1;extra_copy_number=0
CM058241.1	Liftoff	exon	81800722	81800813	.	+	.	ID=exon-XM_036154192.1-5;Parent=rna-XM_036154192.1;Dbxref=GeneID:75734,GenBank:XM_036154192.1,MGI:MGI:1922984;gbkey=mRNA;gene=Mff;product=mitochondrial fission factor%2C transcript variant X12;transcript_id=XM_036154192.1;extra_copy_number=0
CM058241.1	Liftoff	exon	81802319	81802393	.	+	.	ID=exon-XM_036154192.1-6;Parent=rna-XM_036154192.1;Dbxref=GeneID:75734,GenBank:XM_036154192.1,MGI:MGI:1922984;gbkey=mRNA;gene=Mff;product=mitochondrial fission factor%2C transcript variant X12;transcript_id=XM_036154192.1;extra_copy_number=0
CM058241.1	Liftoff	exon	81807124	81807282	.	+	.	ID=exon-XM_036154192.1-7;Parent=rna-XM_036154192.1;Dbxref=GeneID:75734,GenBank:XM_036154192.1,MGI:MGI:1922984;gbkey=mRNA;gene=Mff;product=mitochondrial fission factor%2C transcript variant X12;transcript_id=XM_036154192.1;extra_copy_number=0
CM058241.1	Liftoff	exon	81812389	81812448	.	+	.	ID=exon-XM_036154192.1-8;Parent=rna-XM_036154192.1;Dbxref=GeneID:75734,GenBank:XM_036154192.1,MGI:MGI:1922984;gbkey=mRNA;gene=Mff;product=mitochondrial fission factor%2C transcript variant X12;transcript_id=XM_036154192.1;extra_copy_number=0
CM058241.1	Liftoff	exon	81815826	81815910	.	+	.	ID=exon-XM_036154192.1-9;Parent=rna-XM_036154192.1;Dbxref=GeneID:75734,GenBank:XM_036154192.1,MGI:MGI:1922984;gbkey=mRNA;gene=Mff;product=mitochondrial fission factor%2C transcript variant X12;transcript_id=XM_036154192.1;extra_copy_number=0
CM058241.1	Liftoff	exon	81816891	81817696	.	+	.	ID=exon-XM_036154192.1-10;Parent=rna-XM_036154192.1;Dbxref=GeneID:75734,GenBank:XM_036154192.1,MGI:MGI:1922984;gbkey=mRNA;gene=Mff;product=mitochondrial fission factor%2C transcript variant X12;transcript_id=XM_036154192.1;extra_copy_number=0
CM058241.1	Liftoff	CDS	81794562	81794742	.	+	.	ID=cds-XP_036010085.1;Parent=rna-XM_036154192.1;Dbxref=GeneID:75734,GenBank:XP_036010085.1,MGI:MGI:1922984;Name=XP_036010085.1;gbkey=CDS;gene=Mff;product=mitochondrial fission factor isoform X12;protein_id=XP_036010085.1;extra_copy_number=0
CM058241.1	Liftoff	CDS	81796419	81796588	.	+	.	ID=cds-XP_036010085.1;Parent=rna-XM_036154192.1;Dbxref=GeneID:75734,GenBank:XP_036010085.1,MGI:MGI:1922984;Name=XP_036010085.1;gbkey=CDS;gene=Mff;product=mitochondrial fission factor isoform X12;protein_id=XP_036010085.1;extra_copy_number=0
CM058241.1	Liftoff	CDS	81800722	81800813	.	+	.	ID=cds-XP_036010085.1;Parent=rna-XM_036154192.1;Dbxref=GeneID:75734,GenBank:XP_036010085.1,MGI:MGI:1922984;Name=XP_036010085.1;gbkey=CDS;gene=Mff;product=mitochondrial fission factor isoform X12;protein_id=XP_036010085.1;extra_copy_number=0
CM058241.1	Liftoff	CDS	81802319	81802393	.	+	.	ID=cds-XP_036010085.1;Parent=rna-XM_036154192.1;Dbxref=GeneID:75734,GenBank:XP_036010085.1,MGI:MGI:1922984;Name=XP_036010085.1;gbkey=CDS;gene=Mff;product=mitochondrial fission factor isoform X12;protein_id=XP_036010085.1;extra_copy_number=0
CM058241.1	Liftoff	CDS	81807124	81807282	.	+	.	ID=cds-XP_036010085.1;Parent=rna-XM_036154192.1;Dbxref=GeneID:75734,GenBank:XP_036010085.1,MGI:MGI:1922984;Name=XP_036010085.1;gbkey=CDS;gene=Mff;product=mitochondrial fission factor isoform X12;protein_id=XP_036010085.1;extra_copy_number=0
CM058241.1	Liftoff	CDS	81812389	81812448	.	+	.	ID=cds-XP_036010085.1;Parent=rna-XM_036154192.1;Dbxref=GeneID:75734,GenBank:XP_036010085.1,MGI:MGI:1922984;Name=XP_036010085.1;gbkey=CDS;gene=Mff;product=mitochondrial fission factor isoform X12;protein_id=XP_036010085.1;extra_copy_number=0
CM058241.1	Liftoff	CDS	81815826	81815910	.	+	.	ID=cds-XP_036010085.1;Parent=rna-XM_036154192.1;Dbxref=GeneID:75734,GenBank:XP_036010085.1,MGI:MGI:1922984;Name=XP_036010085.1;gbkey=CDS;gene=Mff;product=mitochondrial fission factor isoform X12;protein_id=XP_036010085.1;extra_copy_number=0
CM058241.1	Liftoff	CDS	81816891	81817022	.	+	.	ID=cds-XP_036010085.1;Parent=rna-XM_036154192.1;Dbxref=GeneID:75734,GenBank:XP_036010085.1,MGI:MGI:1922984;Name=XP_036010085.1;gbkey=CDS;gene=Mff;product=mitochondrial fission factor isoform X12;protein_id=XP_036010085.1;extra_copy_number=0
CM058241.1	Liftoff	mRNA	81790182	81817696	.	+	.	ID=rna-XM_036154194.1;Parent=gene-Mff;Dbxref=GeneID:75734,GenBank:XM_036154194.1,MGI:MGI:1922984;Name=XM_036154194.1;gbkey=mRNA;gene=Mff;model_evidence=Supporting evidence includes similarity to: 12 mRNAs%2C 19 ESTs%2C 2572 long SRA reads%2C and 100%25 coverage of the annotated genomic feature by RNAseq alignments%2C including 17 samples with support for all annotated introns;product=mitochondrial fission factor%2C transcript variant X13;transcript_id=XM_036154194.1;matches_ref_protein=True;valid_ORF=True;extra_copy_number=0
CM058241.1	Liftoff	exon	81790182	81790388	.	+	.	ID=exon-XM_036154194.1-1;Parent=rna-XM_036154194.1;Dbxref=GeneID:75734,GenBank:XM_036154194.1,MGI:MGI:1922984;gbkey=mRNA;gene=Mff;product=mitochondrial fission factor%2C transcript variant X13;transcript_id=XM_036154194.1;extra_copy_number=0
CM058241.1	Liftoff	exon	81792534	81792642	.	+	.	ID=exon-XM_036154194.1-2;Parent=rna-XM_036154194.1;Dbxref=GeneID:75734,GenBank:XM_036154194.1,MGI:MGI:1922984;gbkey=mRNA;gene=Mff;product=mitochondrial fission factor%2C transcript variant X13;transcript_id=XM_036154194.1;extra_copy_number=0
CM058241.1	Liftoff	exon	81794522	81794742	.	+	.	ID=exon-XM_036154194.1-3;Parent=rna-XM_036154194.1;Dbxref=GeneID:75734,GenBank:XM_036154194.1,MGI:MGI:1922984;gbkey=mRNA;gene=Mff;product=mitochondrial fission factor%2C transcript variant X13;transcript_id=XM_036154194.1;extra_copy_number=0
CM058241.1	Liftoff	exon	81796419	81796588	.	+	.	ID=exon-XM_036154194.1-4;Parent=rna-XM_036154194.1;Dbxref=GeneID:75734,GenBank:XM_036154194.1,MGI:MGI:1922984;gbkey=mRNA;gene=Mff;product=mitochondrial fission factor%2C transcript variant X13;transcript_id=XM_036154194.1;extra_copy_number=0
CM058241.1	Liftoff	exon	81800725	81800813	.	+	.	ID=exon-XM_036154194.1-5;Parent=rna-XM_036154194.1;Dbxref=GeneID:75734,GenBank:XM_036154194.1,MGI:MGI:1922984;gbkey=mRNA;gene=Mff;product=mitochondrial fission factor%2C transcript variant X13;transcript_id=XM_036154194.1;extra_copy_number=0
CM058241.1	Liftoff	exon	81802319	81802393	.	+	.	ID=exon-XM_036154194.1-6;Parent=rna-XM_036154194.1;Dbxref=GeneID:75734,GenBank:XM_036154194.1,MGI:MGI:1922984;gbkey=mRNA;gene=Mff;product=mitochondrial fission factor%2C transcript variant X13;transcript_id=XM_036154194.1;extra_copy_number=0
CM058241.1	Liftoff	exon	81807124	81807282	.	+	.	ID=exon-XM_036154194.1-7;Parent=rna-XM_036154194.1;Dbxref=GeneID:75734,GenBank:XM_036154194.1,MGI:MGI:1922984;gbkey=mRNA;gene=Mff;product=mitochondrial fission factor%2C transcript variant X13;transcript_id=XM_036154194.1;extra_copy_number=0
CM058241.1	Liftoff	exon	81812389	81812448	.	+	.	ID=exon-XM_036154194.1-8;Parent=rna-XM_036154194.1;Dbxref=GeneID:75734,GenBank:XM_036154194.1,MGI:MGI:1922984;gbkey=mRNA;gene=Mff;product=mitochondrial fission factor%2C transcript variant X13;transcript_id=XM_036154194.1;extra_copy_number=0
CM058241.1	Liftoff	exon	81815826	81815910	.	+	.	ID=exon-XM_036154194.1-9;Parent=rna-XM_036154194.1;Dbxref=GeneID:75734,GenBank:XM_036154194.1,MGI:MGI:1922984;gbkey=mRNA;gene=Mff;product=mitochondrial fission factor%2C transcript variant X13;transcript_id=XM_036154194.1;extra_copy_number=0
CM058241.1	Liftoff	exon	81816891	81817696	.	+	.	ID=exon-XM_036154194.1-10;Parent=rna-XM_036154194.1;Dbxref=GeneID:75734,GenBank:XM_036154194.1,MGI:MGI:1922984;gbkey=mRNA;gene=Mff;product=mitochondrial fission factor%2C transcript variant X13;transcript_id=XM_036154194.1;extra_copy_number=0
CM058241.1	Liftoff	CDS	81794562	81794742	.	+	.	ID=cds-XP_036010087.1;Parent=rna-XM_036154194.1;Dbxref=GeneID:75734,GenBank:XP_036010087.1,MGI:MGI:1922984;Name=XP_036010087.1;gbkey=CDS;gene=Mff;product=mitochondrial fission factor isoform X13;protein_id=XP_036010087.1;extra_copy_number=0
CM058241.1	Liftoff	CDS	81796419	81796588	.	+	.	ID=cds-XP_036010087.1;Parent=rna-XM_036154194.1;Dbxref=GeneID:75734,GenBank:XP_036010087.1,MGI:MGI:1922984;Name=XP_036010087.1;gbkey=CDS;gene=Mff;product=mitochondrial fission factor isoform X13;protein_id=XP_036010087.1;extra_copy_number=0
CM058241.1	Liftoff	CDS	81800725	81800813	.	+	.	ID=cds-XP_036010087.1;Parent=rna-XM_036154194.1;Dbxref=GeneID:75734,GenBank:XP_036010087.1,MGI:MGI:1922984;Name=XP_036010087.1;gbkey=CDS;gene=Mff;product=mitochondrial fission factor isoform X13;protein_id=XP_036010087.1;extra_copy_number=0
CM058241.1	Liftoff	CDS	81802319	81802393	.	+	.	ID=cds-XP_036010087.1;Parent=rna-XM_036154194.1;Dbxref=GeneID:75734,GenBank:XP_036010087.1,MGI:MGI:1922984;Name=XP_036010087.1;gbkey=CDS;gene=Mff;product=mitochondrial fission factor isoform X13;protein_id=XP_036010087.1;extra_copy_number=0
CM058241.1	Liftoff	CDS	81807124	81807282	.	+	.	ID=cds-XP_036010087.1;Parent=rna-XM_036154194.1;Dbxref=GeneID:75734,GenBank:XP_036010087.1,MGI:MGI:1922984;Name=XP_036010087.1;gbkey=CDS;gene=Mff;product=mitochondrial fission factor isoform X13;protein_id=XP_036010087.1;extra_copy_number=0
CM058241.1	Liftoff	CDS	81812389	81812448	.	+	.	ID=cds-XP_036010087.1;Parent=rna-XM_036154194.1;Dbxref=GeneID:75734,GenBank:XP_036010087.1,MGI:MGI:1922984;Name=XP_036010087.1;gbkey=CDS;gene=Mff;product=mitochondrial fission factor isoform X13;protein_id=XP_036010087.1;extra_copy_number=0
CM058241.1	Liftoff	CDS	81815826	81815910	.	+	.	ID=cds-XP_036010087.1;Parent=rna-XM_036154194.1;Dbxref=GeneID:75734,GenBank:XP_036010087.1,MGI:MGI:1922984;Name=XP_036010087.1;gbkey=CDS;gene=Mff;product=mitochondrial fission factor isoform X13;protein_id=XP_036010087.1;extra_copy_number=0
CM058241.1	Liftoff	CDS	81816891	81817022	.	+	.	ID=cds-XP_036010087.1;Parent=rna-XM_036154194.1;Dbxref=GeneID:75734,GenBank:XP_036010087.1,MGI:MGI:1922984;Name=XP_036010087.1;gbkey=CDS;gene=Mff;product=mitochondrial fission factor isoform X13;protein_id=XP_036010087.1;extra_copy_number=0
CM058241.1	Liftoff	mRNA	81790182	81817696	.	+	.	ID=rna-XM_036154199.1;Parent=gene-Mff;Dbxref=GeneID:75734,GenBank:XM_036154199.1,MGI:MGI:1922984;Name=XM_036154199.1;gbkey=mRNA;gene=Mff;model_evidence=Supporting evidence includes similarity to: 12 mRNAs%2C 17 ESTs%2C 2199 long SRA reads%2C and 100%25 coverage of the annotated genomic feature by RNAseq alignments%2C including 15 samples with support for all annotated introns;product=mitochondrial fission factor%2C transcript variant X16;transcript_id=XM_036154199.1;matches_ref_protein=True;valid_ORF=True;extra_copy_number=0
CM058241.1	Liftoff	exon	81790182	81790388	.	+	.	ID=exon-XM_036154199.1-1;Parent=rna-XM_036154199.1;Dbxref=GeneID:75734,GenBank:XM_036154199.1,MGI:MGI:1922984;gbkey=mRNA;gene=Mff;product=mitochondrial fission factor%2C transcript variant X16;transcript_id=XM_036154199.1;extra_copy_number=0
CM058241.1	Liftoff	exon	81792534	81792642	.	+	.	ID=exon-XM_036154199.1-2;Parent=rna-XM_036154199.1;Dbxref=GeneID:75734,GenBank:XM_036154199.1,MGI:MGI:1922984;gbkey=mRNA;gene=Mff;product=mitochondrial fission factor%2C transcript variant X16;transcript_id=XM_036154199.1;extra_copy_number=0
CM058241.1	Liftoff	exon	81794522	81794742	.	+	.	ID=exon-XM_036154199.1-3;Parent=rna-XM_036154199.1;Dbxref=GeneID:75734,GenBank:XM_036154199.1,MGI:MGI:1922984;gbkey=mRNA;gene=Mff;product=mitochondrial fission factor%2C transcript variant X16;transcript_id=XM_036154199.1;extra_copy_number=0
CM058241.1	Liftoff	exon	81796419	81796588	.	+	.	ID=exon-XM_036154199.1-4;Parent=rna-XM_036154199.1;Dbxref=GeneID:75734,GenBank:XM_036154199.1,MGI:MGI:1922984;gbkey=mRNA;gene=Mff;product=mitochondrial fission factor%2C transcript variant X16;transcript_id=XM_036154199.1;extra_copy_number=0
CM058241.1	Liftoff	exon	81800725	81800813	.	+	.	ID=exon-XM_036154199.1-5;Parent=rna-XM_036154199.1;Dbxref=GeneID:75734,GenBank:XM_036154199.1,MGI:MGI:1922984;gbkey=mRNA;gene=Mff;product=mitochondrial fission factor%2C transcript variant X16;transcript_id=XM_036154199.1;extra_copy_number=0
CM058241.1	Liftoff	exon	81802319	81802393	.	+	.	ID=exon-XM_036154199.1-6;Parent=rna-XM_036154199.1;Dbxref=GeneID:75734,GenBank:XM_036154199.1,MGI:MGI:1922984;gbkey=mRNA;gene=Mff;product=mitochondrial fission factor%2C transcript variant X16;transcript_id=XM_036154199.1;extra_copy_number=0
CM058241.1	Liftoff	exon	81807124	81807282	.	+	.	ID=exon-XM_036154199.1-7;Parent=rna-XM_036154199.1;Dbxref=GeneID:75734,GenBank:XM_036154199.1,MGI:MGI:1922984;gbkey=mRNA;gene=Mff;product=mitochondrial fission factor%2C transcript variant X16;transcript_id=XM_036154199.1;extra_copy_number=0
CM058241.1	Liftoff	exon	81815826	81815910	.	+	.	ID=exon-XM_036154199.1-8;Parent=rna-XM_036154199.1;Dbxref=GeneID:75734,GenBank:XM_036154199.1,MGI:MGI:1922984;gbkey=mRNA;gene=Mff;product=mitochondrial fission factor%2C transcript variant X16;transcript_id=XM_036154199.1;extra_copy_number=0
CM058241.1	Liftoff	exon	81816891	81817696	.	+	.	ID=exon-XM_036154199.1-9;Parent=rna-XM_036154199.1;Dbxref=GeneID:75734,GenBank:XM_036154199.1,MGI:MGI:1922984;gbkey=mRNA;gene=Mff;product=mitochondrial fission factor%2C transcript variant X16;transcript_id=XM_036154199.1;extra_copy_number=0
CM058241.1	Liftoff	CDS	81794562	81794742	.	+	.	ID=cds-XP_036010092.1;Parent=rna-XM_036154199.1;Dbxref=GeneID:75734,GenBank:XP_036010092.1,MGI:MGI:1922984;Name=XP_036010092.1;gbkey=CDS;gene=Mff;product=mitochondrial fission factor isoform X16;protein_id=XP_036010092.1;extra_copy_number=0
CM058241.1	Liftoff	CDS	81796419	81796588	.	+	.	ID=cds-XP_036010092.1;Parent=rna-XM_036154199.1;Dbxref=GeneID:75734,GenBank:XP_036010092.1,MGI:MGI:1922984;Name=XP_036010092.1;gbkey=CDS;gene=Mff;product=mitochondrial fission factor isoform X16;protein_id=XP_036010092.1;extra_copy_number=0
CM058241.1	Liftoff	CDS	81800725	81800813	.	+	.	ID=cds-XP_036010092.1;Parent=rna-XM_036154199.1;Dbxref=GeneID:75734,GenBank:XP_036010092.1,MGI:MGI:1922984;Name=XP_036010092.1;gbkey=CDS;gene=Mff;product=mitochondrial fission factor isoform X16;protein_id=XP_036010092.1;extra_copy_number=0
CM058241.1	Liftoff	CDS	81802319	81802393	.	+	.	ID=cds-XP_036010092.1;Parent=rna-XM_036154199.1;Dbxref=GeneID:75734,GenBank:XP_036010092.1,MGI:MGI:1922984;Name=XP_036010092.1;gbkey=CDS;gene=Mff;product=mitochondrial fission factor isoform X16;protein_id=XP_036010092.1;extra_copy_number=0
CM058241.1	Liftoff	CDS	81807124	81807282	.	+	.	ID=cds-XP_036010092.1;Parent=rna-XM_036154199.1;Dbxref=GeneID:75734,GenBank:XP_036010092.1,MGI:MGI:1922984;Name=XP_036010092.1;gbkey=CDS;gene=Mff;product=mitochondrial fission factor isoform X16;protein_id=XP_036010092.1;extra_copy_number=0
CM058241.1	Liftoff	CDS	81815826	81815910	.	+	.	ID=cds-XP_036010092.1;Parent=rna-XM_036154199.1;Dbxref=GeneID:75734,GenBank:XP_036010092.1,MGI:MGI:1922984;Name=XP_036010092.1;gbkey=CDS;gene=Mff;product=mitochondrial fission factor isoform X16;protein_id=XP_036010092.1;extra_copy_number=0
CM058241.1	Liftoff	CDS	81816891	81817022	.	+	.	ID=cds-XP_036010092.1;Parent=rna-XM_036154199.1;Dbxref=GeneID:75734,GenBank:XP_036010092.1,MGI:MGI:1922984;Name=XP_036010092.1;gbkey=CDS;gene=Mff;product=mitochondrial fission factor isoform X16;protein_id=XP_036010092.1;extra_copy_number=0
CM058241.1	Liftoff	mRNA	81790194	81817696	.	+	.	ID=rna-NM_001310695.1;Parent=gene-Mff;Dbxref=GeneID:75734,GenBank:NM_001310695.1,MGI:MGI:1922984;Name=NM_001310695.1;gbkey=mRNA;gene=Mff;product=mitochondrial fission factor%2C transcript variant 2;transcript_id=NM_001310695.1;matches_ref_protein=True;valid_ORF=True;extra_copy_number=0
CM058241.1	Liftoff	exon	81790194	81790388	.	+	.	ID=exon-NM_001310695.1-1;Parent=rna-NM_001310695.1;Dbxref=GeneID:75734,GenBank:NM_001310695.1,MGI:MGI:1922984;gbkey=mRNA;gene=Mff;product=mitochondrial fission factor%2C transcript variant 2;transcript_id=NM_001310695.1;extra_copy_number=0
CM058241.1	Liftoff	exon	81792534	81792642	.	+	.	ID=exon-NM_001310695.1-2;Parent=rna-NM_001310695.1;Dbxref=GeneID:75734,GenBank:NM_001310695.1,MGI:MGI:1922984;gbkey=mRNA;gene=Mff;product=mitochondrial fission factor%2C transcript variant 2;transcript_id=NM_001310695.1;extra_copy_number=0
CM058241.1	Liftoff	exon	81794522	81794742	.	+	.	ID=exon-NM_001310695.1-3;Parent=rna-NM_001310695.1;Dbxref=GeneID:75734,GenBank:NM_001310695.1,MGI:MGI:1922984;gbkey=mRNA;gene=Mff;product=mitochondrial fission factor%2C transcript variant 2;transcript_id=NM_001310695.1;extra_copy_number=0
CM058241.1	Liftoff	exon	81796419	81796588	.	+	.	ID=exon-NM_001310695.1-4;Parent=rna-NM_001310695.1;Dbxref=GeneID:75734,GenBank:NM_001310695.1,MGI:MGI:1922984;gbkey=mRNA;gene=Mff;product=mitochondrial fission factor%2C transcript variant 2;transcript_id=NM_001310695.1;extra_copy_number=0
CM058241.1	Liftoff	exon	81800722	81800813	.	+	.	ID=exon-NM_001310695.1-5;Parent=rna-NM_001310695.1;Dbxref=GeneID:75734,GenBank:NM_001310695.1,MGI:MGI:1922984;gbkey=mRNA;gene=Mff;product=mitochondrial fission factor%2C transcript variant 2;transcript_id=NM_001310695.1;extra_copy_number=0
CM058241.1	Liftoff	exon	81812389	81812448	.	+	.	ID=exon-NM_001310695.1-6;Parent=rna-NM_001310695.1;Dbxref=GeneID:75734,GenBank:NM_001310695.1,MGI:MGI:1922984;gbkey=mRNA;gene=Mff;product=mitochondrial fission factor%2C transcript variant 2;transcript_id=NM_001310695.1;extra_copy_number=0
CM058241.1	Liftoff	exon	81815826	81815910	.	+	.	ID=exon-NM_001310695.1-7;Parent=rna-NM_001310695.1;Dbxref=GeneID:75734,GenBank:NM_001310695.1,MGI:MGI:1922984;gbkey=mRNA;gene=Mff;product=mitochondrial fission factor%2C transcript variant 2;transcript_id=NM_001310695.1;extra_copy_number=0
CM058241.1	Liftoff	exon	81816891	81817696	.	+	.	ID=exon-NM_001310695.1-8;Parent=rna-NM_001310695.1;Dbxref=GeneID:75734,GenBank:NM_001310695.1,MGI:MGI:1922984;gbkey=mRNA;gene=Mff;product=mitochondrial fission factor%2C transcript variant 2;transcript_id=NM_001310695.1;extra_copy_number=0
CM058241.1	Liftoff	CDS	81794562	81794742	.	+	.	ID=cds-NP_001297624.1;Parent=rna-NM_001310695.1;Dbxref=CCDS:CCDS78630.1,GeneID:75734,GenBank:NP_001297624.1,MGI:MGI:1922984;Name=NP_001297624.1;Note=isoform 2 is encoded by transcript variant 2;gbkey=CDS;gene=Mff;product=mitochondrial fission factor isoform 2;protein_id=NP_001297624.1;extra_copy_number=0
CM058241.1	Liftoff	CDS	81796419	81796588	.	+	.	ID=cds-NP_001297624.1;Parent=rna-NM_001310695.1;Dbxref=CCDS:CCDS78630.1,GeneID:75734,GenBank:NP_001297624.1,MGI:MGI:1922984;Name=NP_001297624.1;Note=isoform 2 is encoded by transcript variant 2;gbkey=CDS;gene=Mff;product=mitochondrial fission factor isoform 2;protein_id=NP_001297624.1;extra_copy_number=0
CM058241.1	Liftoff	CDS	81800722	81800813	.	+	.	ID=cds-NP_001297624.1;Parent=rna-NM_001310695.1;Dbxref=CCDS:CCDS78630.1,GeneID:75734,GenBank:NP_001297624.1,MGI:MGI:1922984;Name=NP_001297624.1;Note=isoform 2 is encoded by transcript variant 2;gbkey=CDS;gene=Mff;product=mitochondrial fission factor isoform 2;protein_id=NP_001297624.1;extra_copy_number=0
CM058241.1	Liftoff	CDS	81812389	81812448	.	+	.	ID=cds-NP_001297624.1;Parent=rna-NM_001310695.1;Dbxref=CCDS:CCDS78630.1,GeneID:75734,GenBank:NP_001297624.1,MGI:MGI:1922984;Name=NP_001297624.1;Note=isoform 2 is encoded by transcript variant 2;gbkey=CDS;gene=Mff;product=mitochondrial fission factor isoform 2;protein_id=NP_001297624.1;extra_copy_number=0
CM058241.1	Liftoff	CDS	81815826	81815910	.	+	.	ID=cds-NP_001297624.1;Parent=rna-NM_001310695.1;Dbxref=CCDS:CCDS78630.1,GeneID:75734,GenBank:NP_001297624.1,MGI:MGI:1922984;Name=NP_001297624.1;Note=isoform 2 is encoded by transcript variant 2;gbkey=CDS;gene=Mff;product=mitochondrial fission factor isoform 2;protein_id=NP_001297624.1;extra_copy_number=0
CM058241.1	Liftoff	CDS	81816891	81817022	.	+	.	ID=cds-NP_001297624.1;Parent=rna-NM_001310695.1;Dbxref=CCDS:CCDS78630.1,GeneID:75734,GenBank:NP_001297624.1,MGI:MGI:1922984;Name=NP_001297624.1;Note=isoform 2 is encoded by transcript variant 2;gbkey=CDS;gene=Mff;product=mitochondrial fission factor isoform 2;protein_id=NP_001297624.1;extra_copy_number=0
CM058241.1	Liftoff	mRNA	81790194	81817696	.	+	.	ID=rna-NM_001310697.1;Parent=gene-Mff;Dbxref=GeneID:75734,GenBank:NM_001310697.1,MGI:MGI:1922984;Name=NM_001310697.1;gbkey=mRNA;gene=Mff;product=mitochondrial fission factor%2C transcript variant 3;transcript_id=NM_001310697.1;matches_ref_protein=True;valid_ORF=True;extra_copy_number=0
CM058241.1	Liftoff	exon	81790194	81790388	.	+	.	ID=exon-NM_001310697.1-1;Parent=rna-NM_001310697.1;Dbxref=GeneID:75734,GenBank:NM_001310697.1,MGI:MGI:1922984;gbkey=mRNA;gene=Mff;product=mitochondrial fission factor%2C transcript variant 3;transcript_id=NM_001310697.1;extra_copy_number=0
CM058241.1	Liftoff	exon	81792534	81792642	.	+	.	ID=exon-NM_001310697.1-2;Parent=rna-NM_001310697.1;Dbxref=GeneID:75734,GenBank:NM_001310697.1,MGI:MGI:1922984;gbkey=mRNA;gene=Mff;product=mitochondrial fission factor%2C transcript variant 3;transcript_id=NM_001310697.1;extra_copy_number=0
CM058241.1	Liftoff	exon	81794522	81794742	.	+	.	ID=exon-NM_001310697.1-3;Parent=rna-NM_001310697.1;Dbxref=GeneID:75734,GenBank:NM_001310697.1,MGI:MGI:1922984;gbkey=mRNA;gene=Mff;product=mitochondrial fission factor%2C transcript variant 3;transcript_id=NM_001310697.1;extra_copy_number=0
CM058241.1	Liftoff	exon	81796419	81796588	.	+	.	ID=exon-NM_001310697.1-4;Parent=rna-NM_001310697.1;Dbxref=GeneID:75734,GenBank:NM_001310697.1,MGI:MGI:1922984;gbkey=mRNA;gene=Mff;product=mitochondrial fission factor%2C transcript variant 3;transcript_id=NM_001310697.1;extra_copy_number=0
CM058241.1	Liftoff	exon	81800725	81800813	.	+	.	ID=exon-NM_001310697.1-5;Parent=rna-NM_001310697.1;Dbxref=GeneID:75734,GenBank:NM_001310697.1,MGI:MGI:1922984;gbkey=mRNA;gene=Mff;product=mitochondrial fission factor%2C transcript variant 3;transcript_id=NM_001310697.1;extra_copy_number=0
CM058241.1	Liftoff	exon	81812389	81812448	.	+	.	ID=exon-NM_001310697.1-6;Parent=rna-NM_001310697.1;Dbxref=GeneID:75734,GenBank:NM_001310697.1,MGI:MGI:1922984;gbkey=mRNA;gene=Mff;product=mitochondrial fission factor%2C transcript variant 3;transcript_id=NM_001310697.1;extra_copy_number=0
CM058241.1	Liftoff	exon	81815826	81815910	.	+	.	ID=exon-NM_001310697.1-7;Parent=rna-NM_001310697.1;Dbxref=GeneID:75734,GenBank:NM_001310697.1,MGI:MGI:1922984;gbkey=mRNA;gene=Mff;product=mitochondrial fission factor%2C transcript variant 3;transcript_id=NM_001310697.1;extra_copy_number=0
CM058241.1	Liftoff	exon	81816891	81817696	.	+	.	ID=exon-NM_001310697.1-8;Parent=rna-NM_001310697.1;Dbxref=GeneID:75734,GenBank:NM_001310697.1,MGI:MGI:1922984;gbkey=mRNA;gene=Mff;product=mitochondrial fission factor%2C transcript variant 3;transcript_id=NM_001310697.1;extra_copy_number=0
CM058241.1	Liftoff	CDS	81794562	81794742	.	+	.	ID=cds-NP_001297626.1;Parent=rna-NM_001310697.1;Dbxref=CCDS:CCDS78631.1,GeneID:75734,GenBank:NP_001297626.1,MGI:MGI:1922984;Name=NP_001297626.1;Note=isoform 3 is encoded by transcript variant 3;gbkey=CDS;gene=Mff;product=mitochondrial fission factor isoform 3;protein_id=NP_001297626.1;extra_copy_number=0
CM058241.1	Liftoff	CDS	81796419	81796588	.	+	.	ID=cds-NP_001297626.1;Parent=rna-NM_001310697.1;Dbxref=CCDS:CCDS78631.1,GeneID:75734,GenBank:NP_001297626.1,MGI:MGI:1922984;Name=NP_001297626.1;Note=isoform 3 is encoded by transcript variant 3;gbkey=CDS;gene=Mff;product=mitochondrial fission factor isoform 3;protein_id=NP_001297626.1;extra_copy_number=0
CM058241.1	Liftoff	CDS	81800725	81800813	.	+	.	ID=cds-NP_001297626.1;Parent=rna-NM_001310697.1;Dbxref=CCDS:CCDS78631.1,GeneID:75734,GenBank:NP_001297626.1,MGI:MGI:1922984;Name=NP_001297626.1;Note=isoform 3 is encoded by transcript variant 3;gbkey=CDS;gene=Mff;product=mitochondrial fission factor isoform 3;protein_id=NP_001297626.1;extra_copy_number=0
CM058241.1	Liftoff	CDS	81812389	81812448	.	+	.	ID=cds-NP_001297626.1;Parent=rna-NM_001310697.1;Dbxref=CCDS:CCDS78631.1,GeneID:75734,GenBank:NP_001297626.1,MGI:MGI:1922984;Name=NP_001297626.1;Note=isoform 3 is encoded by transcript variant 3;gbkey=CDS;gene=Mff;product=mitochondrial fission factor isoform 3;protein_id=NP_001297626.1;extra_copy_number=0
CM058241.1	Liftoff	CDS	81815826	81815910	.	+	.	ID=cds-NP_001297626.1;Parent=rna-NM_001310697.1;Dbxref=CCDS:CCDS78631.1,GeneID:75734,GenBank:NP_001297626.1,MGI:MGI:1922984;Name=NP_001297626.1;Note=isoform 3 is encoded by transcript variant 3;gbkey=CDS;gene=Mff;product=mitochondrial fission factor isoform 3;protein_id=NP_001297626.1;extra_copy_number=0
CM058241.1	Liftoff	CDS	81816891	81817022	.	+	.	ID=cds-NP_001297626.1;Parent=rna-NM_001310697.1;Dbxref=CCDS:CCDS78631.1,GeneID:75734,GenBank:NP_001297626.1,MGI:MGI:1922984;Name=NP_001297626.1;Note=isoform 3 is encoded by transcript variant 3;gbkey=CDS;gene=Mff;product=mitochondrial fission factor isoform 3;protein_id=NP_001297626.1;extra_copy_number=0
CM058241.1	Liftoff	mRNA	81790194	81817696	.	+	.	ID=rna-NM_001310699.1;Parent=gene-Mff;Dbxref=GeneID:75734,GenBank:NM_001310699.1,MGI:MGI:1922984;Name=NM_001310699.1;gbkey=mRNA;gene=Mff;product=mitochondrial fission factor%2C transcript variant 4;transcript_id=NM_001310699.1;matches_ref_protein=True;valid_ORF=True;extra_copy_number=0
CM058241.1	Liftoff	exon	81790194	81790388	.	+	.	ID=exon-NM_001310699.1-1;Parent=rna-NM_001310699.1;Dbxref=GeneID:75734,GenBank:NM_001310699.1,MGI:MGI:1922984;gbkey=mRNA;gene=Mff;product=mitochondrial fission factor%2C transcript variant 4;transcript_id=NM_001310699.1;extra_copy_number=0
CM058241.1	Liftoff	exon	81792534	81792642	.	+	.	ID=exon-NM_001310699.1-2;Parent=rna-NM_001310699.1;Dbxref=GeneID:75734,GenBank:NM_001310699.1,MGI:MGI:1922984;gbkey=mRNA;gene=Mff;product=mitochondrial fission factor%2C transcript variant 4;transcript_id=NM_001310699.1;extra_copy_number=0
CM058241.1	Liftoff	exon	81794522	81794742	.	+	.	ID=exon-NM_001310699.1-3;Parent=rna-NM_001310699.1;Dbxref=GeneID:75734,GenBank:NM_001310699.1,MGI:MGI:1922984;gbkey=mRNA;gene=Mff;product=mitochondrial fission factor%2C transcript variant 4;transcript_id=NM_001310699.1;extra_copy_number=0
CM058241.1	Liftoff	exon	81796419	81796588	.	+	.	ID=exon-NM_001310699.1-4;Parent=rna-NM_001310699.1;Dbxref=GeneID:75734,GenBank:NM_001310699.1,MGI:MGI:1922984;gbkey=mRNA;gene=Mff;product=mitochondrial fission factor%2C transcript variant 4;transcript_id=NM_001310699.1;extra_copy_number=0
CM058241.1	Liftoff	exon	81800725	81800813	.	+	.	ID=exon-NM_001310699.1-5;Parent=rna-NM_001310699.1;Dbxref=GeneID:75734,GenBank:NM_001310699.1,MGI:MGI:1922984;gbkey=mRNA;gene=Mff;product=mitochondrial fission factor%2C transcript variant 4;transcript_id=NM_001310699.1;extra_copy_number=0
CM058241.1	Liftoff	exon	81815826	81815910	.	+	.	ID=exon-NM_001310699.1-6;Parent=rna-NM_001310699.1;Dbxref=GeneID:75734,GenBank:NM_001310699.1,MGI:MGI:1922984;gbkey=mRNA;gene=Mff;product=mitochondrial fission factor%2C transcript variant 4;transcript_id=NM_001310699.1;extra_copy_number=0
CM058241.1	Liftoff	exon	81816891	81817696	.	+	.	ID=exon-NM_001310699.1-7;Parent=rna-NM_001310699.1;Dbxref=GeneID:75734,GenBank:NM_001310699.1,MGI:MGI:1922984;gbkey=mRNA;gene=Mff;product=mitochondrial fission factor%2C transcript variant 4;transcript_id=NM_001310699.1;extra_copy_number=0
CM058241.1	Liftoff	CDS	81794562	81794742	.	+	.	ID=cds-NP_001297628.1;Parent=rna-NM_001310699.1;Dbxref=CCDS:CCDS78632.1,GeneID:75734,GenBank:NP_001297628.1,MGI:MGI:1922984;Name=NP_001297628.1;Note=isoform 4 is encoded by transcript variant 4;gbkey=CDS;gene=Mff;product=mitochondrial fission factor isoform 4;protein_id=NP_001297628.1;extra_copy_number=0
CM058241.1	Liftoff	CDS	81796419	81796588	.	+	.	ID=cds-NP_001297628.1;Parent=rna-NM_001310699.1;Dbxref=CCDS:CCDS78632.1,GeneID:75734,GenBank:NP_001297628.1,MGI:MGI:1922984;Name=NP_001297628.1;Note=isoform 4 is encoded by transcript variant 4;gbkey=CDS;gene=Mff;product=mitochondrial fission factor isoform 4;protein_id=NP_001297628.1;extra_copy_number=0
CM058241.1	Liftoff	CDS	81800725	81800813	.	+	.	ID=cds-NP_001297628.1;Parent=rna-NM_001310699.1;Dbxref=CCDS:CCDS78632.1,GeneID:75734,GenBank:NP_001297628.1,MGI:MGI:1922984;Name=NP_001297628.1;Note=isoform 4 is encoded by transcript variant 4;gbkey=CDS;gene=Mff;product=mitochondrial fission factor isoform 4;protein_id=NP_001297628.1;extra_copy_number=0
CM058241.1	Liftoff	CDS	81815826	81815910	.	+	.	ID=cds-NP_001297628.1;Parent=rna-NM_001310699.1;Dbxref=CCDS:CCDS78632.1,GeneID:75734,GenBank:NP_001297628.1,MGI:MGI:1922984;Name=NP_001297628.1;Note=isoform 4 is encoded by transcript variant 4;gbkey=CDS;gene=Mff;product=mitochondrial fission factor isoform 4;protein_id=NP_001297628.1;extra_copy_number=0
CM058241.1	Liftoff	CDS	81816891	81817022	.	+	.	ID=cds-NP_001297628.1;Parent=rna-NM_001310699.1;Dbxref=CCDS:CCDS78632.1,GeneID:75734,GenBank:NP_001297628.1,MGI:MGI:1922984;Name=NP_001297628.1;Note=isoform 4 is encoded by transcript variant 4;gbkey=CDS;gene=Mff;product=mitochondrial fission factor isoform 4;protein_id=NP_001297628.1;extra_copy_number=0
CM058241.1	Liftoff	mRNA	81790194	81817696	.	+	.	ID=rna-NM_029409.3;Parent=gene-Mff;Dbxref=GeneID:75734,GenBank:NM_029409.3,MGI:MGI:1922984;Name=NM_029409.3;gbkey=mRNA;gene=Mff;product=mitochondrial fission factor%2C transcript variant 1;tag=RefSeq Select;transcript_id=NM_029409.3;matches_ref_protein=True;valid_ORF=True;extra_copy_number=0
CM058241.1	Liftoff	exon	81790194	81790388	.	+	.	ID=exon-NM_029409.3-1;Parent=rna-NM_029409.3;Dbxref=GeneID:75734,GenBank:NM_029409.3,MGI:MGI:1922984;gbkey=mRNA;gene=Mff;product=mitochondrial fission factor%2C transcript variant 1;tag=RefSeq Select;transcript_id=NM_029409.3;extra_copy_number=0
CM058241.1	Liftoff	exon	81792534	81792642	.	+	.	ID=exon-NM_029409.3-2;Parent=rna-NM_029409.3;Dbxref=GeneID:75734,GenBank:NM_029409.3,MGI:MGI:1922984;gbkey=mRNA;gene=Mff;product=mitochondrial fission factor%2C transcript variant 1;tag=RefSeq Select;transcript_id=NM_029409.3;extra_copy_number=0
CM058241.1	Liftoff	exon	81794522	81794742	.	+	.	ID=exon-NM_029409.3-3;Parent=rna-NM_029409.3;Dbxref=GeneID:75734,GenBank:NM_029409.3,MGI:MGI:1922984;gbkey=mRNA;gene=Mff;product=mitochondrial fission factor%2C transcript variant 1;tag=RefSeq Select;transcript_id=NM_029409.3;extra_copy_number=0
CM058241.1	Liftoff	exon	81796419	81796588	.	+	.	ID=exon-NM_029409.3-4;Parent=rna-NM_029409.3;Dbxref=GeneID:75734,GenBank:NM_029409.3,MGI:MGI:1922984;gbkey=mRNA;gene=Mff;product=mitochondrial fission factor%2C transcript variant 1;tag=RefSeq Select;transcript_id=NM_029409.3;extra_copy_number=0
CM058241.1	Liftoff	exon	81800725	81800813	.	+	.	ID=exon-NM_029409.3-5;Parent=rna-NM_029409.3;Dbxref=GeneID:75734,GenBank:NM_029409.3,MGI:MGI:1922984;gbkey=mRNA;gene=Mff;product=mitochondrial fission factor%2C transcript variant 1;tag=RefSeq Select;transcript_id=NM_029409.3;extra_copy_number=0
CM058241.1	Liftoff	exon	81807124	81807282	.	+	.	ID=exon-NM_029409.3-6;Parent=rna-NM_029409.3;Dbxref=GeneID:75734,GenBank:NM_029409.3,MGI:MGI:1922984;gbkey=mRNA;gene=Mff;product=mitochondrial fission factor%2C transcript variant 1;tag=RefSeq Select;transcript_id=NM_029409.3;extra_copy_number=0
CM058241.1	Liftoff	exon	81812389	81812448	.	+	.	ID=exon-NM_029409.3-7;Parent=rna-NM_029409.3;Dbxref=GeneID:75734,GenBank:NM_029409.3,MGI:MGI:1922984;gbkey=mRNA;gene=Mff;product=mitochondrial fission factor%2C transcript variant 1;tag=RefSeq Select;transcript_id=NM_029409.3;extra_copy_number=0
CM058241.1	Liftoff	exon	81815826	81815910	.	+	.	ID=exon-NM_029409.3-8;Parent=rna-NM_029409.3;Dbxref=GeneID:75734,GenBank:NM_029409.3,MGI:MGI:1922984;gbkey=mRNA;gene=Mff;product=mitochondrial fission factor%2C transcript variant 1;tag=RefSeq Select;transcript_id=NM_029409.3;extra_copy_number=0
CM058241.1	Liftoff	exon	81816891	81817696	.	+	.	ID=exon-NM_029409.3-9;Parent=rna-NM_029409.3;Dbxref=GeneID:75734,GenBank:NM_029409.3,MGI:MGI:1922984;gbkey=mRNA;gene=Mff;product=mitochondrial fission factor%2C transcript variant 1;tag=RefSeq Select;transcript_id=NM_029409.3;extra_copy_number=0
CM058241.1	Liftoff	CDS	81794562	81794742	.	+	.	ID=cds-NP_083685.2;Parent=rna-NM_029409.3;Dbxref=CCDS:CCDS15098.1,GeneID:75734,GenBank:NP_083685.2,MGI:MGI:1922984;Name=NP_083685.2;Note=isoform 1 is encoded by transcript variant 1;gbkey=CDS;gene=Mff;product=mitochondrial fission factor isoform 1;protein_id=NP_083685.2;tag=RefSeq Select;extra_copy_number=0
CM058241.1	Liftoff	CDS	81796419	81796588	.	+	.	ID=cds-NP_083685.2;Parent=rna-NM_029409.3;Dbxref=CCDS:CCDS15098.1,GeneID:75734,GenBank:NP_083685.2,MGI:MGI:1922984;Name=NP_083685.2;Note=isoform 1 is encoded by transcript variant 1;gbkey=CDS;gene=Mff;product=mitochondrial fission factor isoform 1;protein_id=NP_083685.2;tag=RefSeq Select;extra_copy_number=0
CM058241.1	Liftoff	CDS	81800725	81800813	.	+	.	ID=cds-NP_083685.2;Parent=rna-NM_029409.3;Dbxref=CCDS:CCDS15098.1,GeneID:75734,GenBank:NP_083685.2,MGI:MGI:1922984;Name=NP_083685.2;Note=isoform 1 is encoded by transcript variant 1;gbkey=CDS;gene=Mff;product=mitochondrial fission factor isoform 1;protein_id=NP_083685.2;tag=RefSeq Select;extra_copy_number=0
CM058241.1	Liftoff	CDS	81807124	81807282	.	+	.	ID=cds-NP_083685.2;Parent=rna-NM_029409.3;Dbxref=CCDS:CCDS15098.1,GeneID:75734,GenBank:NP_083685.2,MGI:MGI:1922984;Name=NP_083685.2;Note=isoform 1 is encoded by transcript variant 1;gbkey=CDS;gene=Mff;product=mitochondrial fission factor isoform 1;protein_id=NP_083685.2;tag=RefSeq Select;extra_copy_number=0
CM058241.1	Liftoff	CDS	81812389	81812448	.	+	.	ID=cds-NP_083685.2;Parent=rna-NM_029409.3;Dbxref=CCDS:CCDS15098.1,GeneID:75734,GenBank:NP_083685.2,MGI:MGI:1922984;Name=NP_083685.2;Note=isoform 1 is encoded by transcript variant 1;gbkey=CDS;gene=Mff;product=mitochondrial fission factor isoform 1;protein_id=NP_083685.2;tag=RefSeq Select;extra_copy_number=0
CM058241.1	Liftoff	CDS	81815826	81815910	.	+	.	ID=cds-NP_083685.2;Parent=rna-NM_029409.3;Dbxref=CCDS:CCDS15098.1,GeneID:75734,GenBank:NP_083685.2,MGI:MGI:1922984;Name=NP_083685.2;Note=isoform 1 is encoded by transcript variant 1;gbkey=CDS;gene=Mff;product=mitochondrial fission factor isoform 1;protein_id=NP_083685.2;tag=RefSeq Select;extra_copy_number=0
CM058241.1	Liftoff	CDS	81816891	81817022	.	+	.	ID=cds-NP_083685.2;Parent=rna-NM_029409.3;Dbxref=CCDS:CCDS15098.1,GeneID:75734,GenBank:NP_083685.2,MGI:MGI:1922984;Name=NP_083685.2;Note=isoform 1 is encoded by transcript variant 1;gbkey=CDS;gene=Mff;product=mitochondrial fission factor isoform 1;protein_id=NP_083685.2;tag=RefSeq Select;extra_copy_number=0
CM058241.1	Liftoff	mRNA	81790222	81817696	.	+	.	ID=rna-NM_001372405.1;Parent=gene-Mff;Dbxref=GeneID:75734,GenBank:NM_001372405.1,MGI:MGI:1922984;Name=NM_001372405.1;gbkey=mRNA;gene=Mff;product=mitochondrial fission factor%2C transcript variant 5;transcript_id=NM_001372405.1;matches_ref_protein=True;valid_ORF=True;extra_copy_number=0
CM058241.1	Liftoff	exon	81790222	81790388	.	+	.	ID=exon-NM_001372405.1-1;Parent=rna-NM_001372405.1;Dbxref=GeneID:75734,GenBank:NM_001372405.1,MGI:MGI:1922984;gbkey=mRNA;gene=Mff;product=mitochondrial fission factor%2C transcript variant 5;transcript_id=NM_001372405.1;extra_copy_number=0
CM058241.1	Liftoff	exon	81792534	81792642	.	+	.	ID=exon-NM_001372405.1-2;Parent=rna-NM_001372405.1;Dbxref=GeneID:75734,GenBank:NM_001372405.1,MGI:MGI:1922984;gbkey=mRNA;gene=Mff;product=mitochondrial fission factor%2C transcript variant 5;transcript_id=NM_001372405.1;extra_copy_number=0
CM058241.1	Liftoff	exon	81793373	81793544	.	+	.	ID=exon-NM_001372405.1-3;Parent=rna-NM_001372405.1;Dbxref=GeneID:75734,GenBank:NM_001372405.1,MGI:MGI:1922984;gbkey=mRNA;gene=Mff;product=mitochondrial fission factor%2C transcript variant 5;transcript_id=NM_001372405.1;extra_copy_number=0
CM058241.1	Liftoff	exon	81794522	81794742	.	+	.	ID=exon-NM_001372405.1-4;Parent=rna-NM_001372405.1;Dbxref=GeneID:75734,GenBank:NM_001372405.1,MGI:MGI:1922984;gbkey=mRNA;gene=Mff;product=mitochondrial fission factor%2C transcript variant 5;transcript_id=NM_001372405.1;extra_copy_number=0
CM058241.1	Liftoff	exon	81796419	81796588	.	+	.	ID=exon-NM_001372405.1-5;Parent=rna-NM_001372405.1;Dbxref=GeneID:75734,GenBank:NM_001372405.1,MGI:MGI:1922984;gbkey=mRNA;gene=Mff;product=mitochondrial fission factor%2C transcript variant 5;transcript_id=NM_001372405.1;extra_copy_number=0
CM058241.1	Liftoff	exon	81800725	81800813	.	+	.	ID=exon-NM_001372405.1-6;Parent=rna-NM_001372405.1;Dbxref=GeneID:75734,GenBank:NM_001372405.1,MGI:MGI:1922984;gbkey=mRNA;gene=Mff;product=mitochondrial fission factor%2C transcript variant 5;transcript_id=NM_001372405.1;extra_copy_number=0
CM058241.1	Liftoff	exon	81807124	81807282	.	+	.	ID=exon-NM_001372405.1-7;Parent=rna-NM_001372405.1;Dbxref=GeneID:75734,GenBank:NM_001372405.1,MGI:MGI:1922984;gbkey=mRNA;gene=Mff;product=mitochondrial fission factor%2C transcript variant 5;transcript_id=NM_001372405.1;extra_copy_number=0
CM058241.1	Liftoff	exon	81812389	81812448	.	+	.	ID=exon-NM_001372405.1-8;Parent=rna-NM_001372405.1;Dbxref=GeneID:75734,GenBank:NM_001372405.1,MGI:MGI:1922984;gbkey=mRNA;gene=Mff;product=mitochondrial fission factor%2C transcript variant 5;transcript_id=NM_001372405.1;extra_copy_number=0
CM058241.1	Liftoff	exon	81815826	81815910	.	+	.	ID=exon-NM_001372405.1-9;Parent=rna-NM_001372405.1;Dbxref=GeneID:75734,GenBank:NM_001372405.1,MGI:MGI:1922984;gbkey=mRNA;gene=Mff;product=mitochondrial fission factor%2C transcript variant 5;transcript_id=NM_001372405.1;extra_copy_number=0
CM058241.1	Liftoff	exon	81816891	81817696	.	+	.	ID=exon-NM_001372405.1-10;Parent=rna-NM_001372405.1;Dbxref=GeneID:75734,GenBank:NM_001372405.1,MGI:MGI:1922984;gbkey=mRNA;gene=Mff;product=mitochondrial fission factor%2C transcript variant 5;transcript_id=NM_001372405.1;extra_copy_number=0
CM058241.1	Liftoff	CDS	81793507	81793544	.	+	.	ID=cds-NP_001359334.1;Parent=rna-NM_001372405.1;Dbxref=GeneID:75734,GenBank:NP_001359334.1,MGI:MGI:1922984;Name=NP_001359334.1;Note=isoform 5 is encoded by transcript variant 5;gbkey=CDS;gene=Mff;product=mitochondrial fission factor isoform 5;protein_id=NP_001359334.1;extra_copy_number=0
CM058241.1	Liftoff	CDS	81794522	81794742	.	+	.	ID=cds-NP_001359334.1;Parent=rna-NM_001372405.1;Dbxref=GeneID:75734,GenBank:NP_001359334.1,MGI:MGI:1922984;Name=NP_001359334.1;Note=isoform 5 is encoded by transcript variant 5;gbkey=CDS;gene=Mff;product=mitochondrial fission factor isoform 5;protein_id=NP_001359334.1;extra_copy_number=0
CM058241.1	Liftoff	CDS	81796419	81796588	.	+	.	ID=cds-NP_001359334.1;Parent=rna-NM_001372405.1;Dbxref=GeneID:75734,GenBank:NP_001359334.1,MGI:MGI:1922984;Name=NP_001359334.1;Note=isoform 5 is encoded by transcript variant 5;gbkey=CDS;gene=Mff;product=mitochondrial fission factor isoform 5;protein_id=NP_001359334.1;extra_copy_number=0
CM058241.1	Liftoff	CDS	81800725	81800813	.	+	.	ID=cds-NP_001359334.1;Parent=rna-NM_001372405.1;Dbxref=GeneID:75734,GenBank:NP_001359334.1,MGI:MGI:1922984;Name=NP_001359334.1;Note=isoform 5 is encoded by transcript variant 5;gbkey=CDS;gene=Mff;product=mitochondrial fission factor isoform 5;protein_id=NP_001359334.1;extra_copy_number=0
CM058241.1	Liftoff	CDS	81807124	81807282	.	+	.	ID=cds-NP_001359334.1;Parent=rna-NM_001372405.1;Dbxref=GeneID:75734,GenBank:NP_001359334.1,MGI:MGI:1922984;Name=NP_001359334.1;Note=isoform 5 is encoded by transcript variant 5;gbkey=CDS;gene=Mff;product=mitochondrial fission factor isoform 5;protein_id=NP_001359334.1;extra_copy_number=0
CM058241.1	Liftoff	CDS	81812389	81812448	.	+	.	ID=cds-NP_001359334.1;Parent=rna-NM_001372405.1;Dbxref=GeneID:75734,GenBank:NP_001359334.1,MGI:MGI:1922984;Name=NP_001359334.1;Note=isoform 5 is encoded by transcript variant 5;gbkey=CDS;gene=Mff;product=mitochondrial fission factor isoform 5;protein_id=NP_001359334.1;extra_copy_number=0
CM058241.1	Liftoff	CDS	81815826	81815910	.	+	.	ID=cds-NP_001359334.1;Parent=rna-NM_001372405.1;Dbxref=GeneID:75734,GenBank:NP_001359334.1,MGI:MGI:1922984;Name=NP_001359334.1;Note=isoform 5 is encoded by transcript variant 5;gbkey=CDS;gene=Mff;product=mitochondrial fission factor isoform 5;protein_id=NP_001359334.1;extra_copy_number=0
CM058241.1	Liftoff	CDS	81816891	81817022	.	+	.	ID=cds-NP_001359334.1;Parent=rna-NM_001372405.1;Dbxref=GeneID:75734,GenBank:NP_001359334.1,MGI:MGI:1922984;Name=NP_001359334.1;Note=isoform 5 is encoded by transcript variant 5;gbkey=CDS;gene=Mff;product=mitochondrial fission factor isoform 5;protein_id=NP_001359334.1;extra_copy_number=0
CM058241.1	Liftoff	mRNA	81790222	81817696	.	+	.	ID=rna-NM_001372406.1;Parent=gene-Mff;Dbxref=GeneID:75734,GenBank:NM_001372406.1,MGI:MGI:1922984;Name=NM_001372406.1;gbkey=mRNA;gene=Mff;product=mitochondrial fission factor%2C transcript variant 6;transcript_id=NM_001372406.1;matches_ref_protein=True;valid_ORF=True;extra_copy_number=0
CM058241.1	Liftoff	exon	81790222	81790388	.	+	.	ID=exon-NM_001372406.1-1;Parent=rna-NM_001372406.1;Dbxref=GeneID:75734,GenBank:NM_001372406.1,MGI:MGI:1922984;gbkey=mRNA;gene=Mff;product=mitochondrial fission factor%2C transcript variant 6;transcript_id=NM_001372406.1;extra_copy_number=0
CM058241.1	Liftoff	exon	81792534	81792642	.	+	.	ID=exon-NM_001372406.1-2;Parent=rna-NM_001372406.1;Dbxref=GeneID:75734,GenBank:NM_001372406.1,MGI:MGI:1922984;gbkey=mRNA;gene=Mff;product=mitochondrial fission factor%2C transcript variant 6;transcript_id=NM_001372406.1;extra_copy_number=0
CM058241.1	Liftoff	exon	81794522	81794742	.	+	.	ID=exon-NM_001372406.1-3;Parent=rna-NM_001372406.1;Dbxref=GeneID:75734,GenBank:NM_001372406.1,MGI:MGI:1922984;gbkey=mRNA;gene=Mff;product=mitochondrial fission factor%2C transcript variant 6;transcript_id=NM_001372406.1;extra_copy_number=0
CM058241.1	Liftoff	exon	81796419	81796588	.	+	.	ID=exon-NM_001372406.1-4;Parent=rna-NM_001372406.1;Dbxref=GeneID:75734,GenBank:NM_001372406.1,MGI:MGI:1922984;gbkey=mRNA;gene=Mff;product=mitochondrial fission factor%2C transcript variant 6;transcript_id=NM_001372406.1;extra_copy_number=0
CM058241.1	Liftoff	exon	81800722	81800813	.	+	.	ID=exon-NM_001372406.1-5;Parent=rna-NM_001372406.1;Dbxref=GeneID:75734,GenBank:NM_001372406.1,MGI:MGI:1922984;gbkey=mRNA;gene=Mff;product=mitochondrial fission factor%2C transcript variant 6;transcript_id=NM_001372406.1;extra_copy_number=0
CM058241.1	Liftoff	exon	81807124	81807282	.	+	.	ID=exon-NM_001372406.1-6;Parent=rna-NM_001372406.1;Dbxref=GeneID:75734,GenBank:NM_001372406.1,MGI:MGI:1922984;gbkey=mRNA;gene=Mff;product=mitochondrial fission factor%2C transcript variant 6;transcript_id=NM_001372406.1;extra_copy_number=0
CM058241.1	Liftoff	exon	81810830	81810862	.	+	.	ID=exon-NM_001372406.1-7;Parent=rna-NM_001372406.1;Dbxref=GeneID:75734,GenBank:NM_001372406.1,MGI:MGI:1922984;gbkey=mRNA;gene=Mff;product=mitochondrial fission factor%2C transcript variant 6;transcript_id=NM_001372406.1;extra_copy_number=0
CM058241.1	Liftoff	exon	81812389	81812448	.	+	.	ID=exon-NM_001372406.1-8;Parent=rna-NM_001372406.1;Dbxref=GeneID:75734,GenBank:NM_001372406.1,MGI:MGI:1922984;gbkey=mRNA;gene=Mff;product=mitochondrial fission factor%2C transcript variant 6;transcript_id=NM_001372406.1;extra_copy_number=0
CM058241.1	Liftoff	exon	81815826	81815910	.	+	.	ID=exon-NM_001372406.1-9;Parent=rna-NM_001372406.1;Dbxref=GeneID:75734,GenBank:NM_001372406.1,MGI:MGI:1922984;gbkey=mRNA;gene=Mff;product=mitochondrial fission factor%2C transcript variant 6;transcript_id=NM_001372406.1;extra_copy_number=0
CM058241.1	Liftoff	exon	81816891	81817696	.	+	.	ID=exon-NM_001372406.1-10;Parent=rna-NM_001372406.1;Dbxref=GeneID:75734,GenBank:NM_001372406.1,MGI:MGI:1922984;gbkey=mRNA;gene=Mff;product=mitochondrial fission factor%2C transcript variant 6;transcript_id=NM_001372406.1;extra_copy_number=0
CM058241.1	Liftoff	CDS	81794562	81794742	.	+	.	ID=cds-NP_001359335.1;Parent=rna-NM_001372406.1;Dbxref=GeneID:75734,GenBank:NP_001359335.1,MGI:MGI:1922984;Name=NP_001359335.1;Note=isoform 6 is encoded by transcript variant 6;gbkey=CDS;gene=Mff;product=mitochondrial fission factor isoform 6;protein_id=NP_001359335.1;extra_copy_number=0
CM058241.1	Liftoff	CDS	81796419	81796588	.	+	.	ID=cds-NP_001359335.1;Parent=rna-NM_001372406.1;Dbxref=GeneID:75734,GenBank:NP_001359335.1,MGI:MGI:1922984;Name=NP_001359335.1;Note=isoform 6 is encoded by transcript variant 6;gbkey=CDS;gene=Mff;product=mitochondrial fission factor isoform 6;protein_id=NP_001359335.1;extra_copy_number=0
CM058241.1	Liftoff	CDS	81800722	81800813	.	+	.	ID=cds-NP_001359335.1;Parent=rna-NM_001372406.1;Dbxref=GeneID:75734,GenBank:NP_001359335.1,MGI:MGI:1922984;Name=NP_001359335.1;Note=isoform 6 is encoded by transcript variant 6;gbkey=CDS;gene=Mff;product=mitochondrial fission factor isoform 6;protein_id=NP_001359335.1;extra_copy_number=0
CM058241.1	Liftoff	CDS	81807124	81807282	.	+	.	ID=cds-NP_001359335.1;Parent=rna-NM_001372406.1;Dbxref=GeneID:75734,GenBank:NP_001359335.1,MGI:MGI:1922984;Name=NP_001359335.1;Note=isoform 6 is encoded by transcript variant 6;gbkey=CDS;gene=Mff;product=mitochondrial fission factor isoform 6;protein_id=NP_001359335.1;extra_copy_number=0
CM058241.1	Liftoff	CDS	81810830	81810862	.	+	.	ID=cds-NP_001359335.1;Parent=rna-NM_001372406.1;Dbxref=GeneID:75734,GenBank:NP_001359335.1,MGI:MGI:1922984;Name=NP_001359335.1;Note=isoform 6 is encoded by transcript variant 6;gbkey=CDS;gene=Mff;product=mitochondrial fission factor isoform 6;protein_id=NP_001359335.1;extra_copy_number=0
CM058241.1	Liftoff	CDS	81812389	81812448	.	+	.	ID=cds-NP_001359335.1;Parent=rna-NM_001372406.1;Dbxref=GeneID:75734,GenBank:NP_001359335.1,MGI:MGI:1922984;Name=NP_001359335.1;Note=isoform 6 is encoded by transcript variant 6;gbkey=CDS;gene=Mff;product=mitochondrial fission factor isoform 6;protein_id=NP_001359335.1;extra_copy_number=0
CM058241.1	Liftoff	CDS	81815826	81815910	.	+	.	ID=cds-NP_001359335.1;Parent=rna-NM_001372406.1;Dbxref=GeneID:75734,GenBank:NP_001359335.1,MGI:MGI:1922984;Name=NP_001359335.1;Note=isoform 6 is encoded by transcript variant 6;gbkey=CDS;gene=Mff;product=mitochondrial fission factor isoform 6;protein_id=NP_001359335.1;extra_copy_number=0
CM058241.1	Liftoff	CDS	81816891	81817022	.	+	.	ID=cds-NP_001359335.1;Parent=rna-NM_001372406.1;Dbxref=GeneID:75734,GenBank:NP_001359335.1,MGI:MGI:1922984;Name=NP_001359335.1;Note=isoform 6 is encoded by transcript variant 6;gbkey=CDS;gene=Mff;product=mitochondrial fission factor isoform 6;protein_id=NP_001359335.1;extra_copy_number=0
CM058241.1	Liftoff	mRNA	81790222	81817696	.	+	.	ID=rna-NM_001372407.1;Parent=gene-Mff;Dbxref=GeneID:75734,GenBank:NM_001372407.1,MGI:MGI:1922984;Name=NM_001372407.1;gbkey=mRNA;gene=Mff;product=mitochondrial fission factor%2C transcript variant 7;transcript_id=NM_001372407.1;matches_ref_protein=True;valid_ORF=True;extra_copy_number=0
CM058241.1	Liftoff	exon	81790222	81790388	.	+	.	ID=exon-NM_001372407.1-1;Parent=rna-NM_001372407.1;Dbxref=GeneID:75734,GenBank:NM_001372407.1,MGI:MGI:1922984;gbkey=mRNA;gene=Mff;product=mitochondrial fission factor%2C transcript variant 7;transcript_id=NM_001372407.1;extra_copy_number=0
CM058241.1	Liftoff	exon	81792534	81792642	.	+	.	ID=exon-NM_001372407.1-2;Parent=rna-NM_001372407.1;Dbxref=GeneID:75734,GenBank:NM_001372407.1,MGI:MGI:1922984;gbkey=mRNA;gene=Mff;product=mitochondrial fission factor%2C transcript variant 7;transcript_id=NM_001372407.1;extra_copy_number=0
CM058241.1	Liftoff	exon	81794522	81794742	.	+	.	ID=exon-NM_001372407.1-3;Parent=rna-NM_001372407.1;Dbxref=GeneID:75734,GenBank:NM_001372407.1,MGI:MGI:1922984;gbkey=mRNA;gene=Mff;product=mitochondrial fission factor%2C transcript variant 7;transcript_id=NM_001372407.1;extra_copy_number=0
CM058241.1	Liftoff	exon	81796419	81796588	.	+	.	ID=exon-NM_001372407.1-4;Parent=rna-NM_001372407.1;Dbxref=GeneID:75734,GenBank:NM_001372407.1,MGI:MGI:1922984;gbkey=mRNA;gene=Mff;product=mitochondrial fission factor%2C transcript variant 7;transcript_id=NM_001372407.1;extra_copy_number=0
CM058241.1	Liftoff	exon	81800725	81800813	.	+	.	ID=exon-NM_001372407.1-5;Parent=rna-NM_001372407.1;Dbxref=GeneID:75734,GenBank:NM_001372407.1,MGI:MGI:1922984;gbkey=mRNA;gene=Mff;product=mitochondrial fission factor%2C transcript variant 7;transcript_id=NM_001372407.1;extra_copy_number=0
CM058241.1	Liftoff	exon	81807124	81807282	.	+	.	ID=exon-NM_001372407.1-6;Parent=rna-NM_001372407.1;Dbxref=GeneID:75734,GenBank:NM_001372407.1,MGI:MGI:1922984;gbkey=mRNA;gene=Mff;product=mitochondrial fission factor%2C transcript variant 7;transcript_id=NM_001372407.1;extra_copy_number=0
CM058241.1	Liftoff	exon	81810830	81810862	.	+	.	ID=exon-NM_001372407.1-7;Parent=rna-NM_001372407.1;Dbxref=GeneID:75734,GenBank:NM_001372407.1,MGI:MGI:1922984;gbkey=mRNA;gene=Mff;product=mitochondrial fission factor%2C transcript variant 7;transcript_id=NM_001372407.1;extra_copy_number=0
CM058241.1	Liftoff	exon	81812389	81812448	.	+	.	ID=exon-NM_001372407.1-8;Parent=rna-NM_001372407.1;Dbxref=GeneID:75734,GenBank:NM_001372407.1,MGI:MGI:1922984;gbkey=mRNA;gene=Mff;product=mitochondrial fission factor%2C transcript variant 7;transcript_id=NM_001372407.1;extra_copy_number=0
CM058241.1	Liftoff	exon	81815826	81815910	.	+	.	ID=exon-NM_001372407.1-9;Parent=rna-NM_001372407.1;Dbxref=GeneID:75734,GenBank:NM_001372407.1,MGI:MGI:1922984;gbkey=mRNA;gene=Mff;product=mitochondrial fission factor%2C transcript variant 7;transcript_id=NM_001372407.1;extra_copy_number=0
CM058241.1	Liftoff	exon	81816891	81817696	.	+	.	ID=exon-NM_001372407.1-10;Parent=rna-NM_001372407.1;Dbxref=GeneID:75734,GenBank:NM_001372407.1,MGI:MGI:1922984;gbkey=mRNA;gene=Mff;product=mitochondrial fission factor%2C transcript variant 7;transcript_id=NM_001372407.1;extra_copy_number=0
CM058241.1	Liftoff	CDS	81794562	81794742	.	+	.	ID=cds-NP_001359336.1;Parent=rna-NM_001372407.1;Dbxref=GeneID:75734,GenBank:NP_001359336.1,MGI:MGI:1922984;Name=NP_001359336.1;Note=isoform 7 is encoded by transcript variant 7;gbkey=CDS;gene=Mff;product=mitochondrial fission factor isoform 7;protein_id=NP_001359336.1;extra_copy_number=0
CM058241.1	Liftoff	CDS	81796419	81796588	.	+	.	ID=cds-NP_001359336.1;Parent=rna-NM_001372407.1;Dbxref=GeneID:75734,GenBank:NP_001359336.1,MGI:MGI:1922984;Name=NP_001359336.1;Note=isoform 7 is encoded by transcript variant 7;gbkey=CDS;gene=Mff;product=mitochondrial fission factor isoform 7;protein_id=NP_001359336.1;extra_copy_number=0
CM058241.1	Liftoff	CDS	81800725	81800813	.	+	.	ID=cds-NP_001359336.1;Parent=rna-NM_001372407.1;Dbxref=GeneID:75734,GenBank:NP_001359336.1,MGI:MGI:1922984;Name=NP_001359336.1;Note=isoform 7 is encoded by transcript variant 7;gbkey=CDS;gene=Mff;product=mitochondrial fission factor isoform 7;protein_id=NP_001359336.1;extra_copy_number=0
CM058241.1	Liftoff	CDS	81807124	81807282	.	+	.	ID=cds-NP_001359336.1;Parent=rna-NM_001372407.1;Dbxref=GeneID:75734,GenBank:NP_001359336.1,MGI:MGI:1922984;Name=NP_001359336.1;Note=isoform 7 is encoded by transcript variant 7;gbkey=CDS;gene=Mff;product=mitochondrial fission factor isoform 7;protein_id=NP_001359336.1;extra_copy_number=0
CM058241.1	Liftoff	CDS	81810830	81810862	.	+	.	ID=cds-NP_001359336.1;Parent=rna-NM_001372407.1;Dbxref=GeneID:75734,GenBank:NP_001359336.1,MGI:MGI:1922984;Name=NP_001359336.1;Note=isoform 7 is encoded by transcript variant 7;gbkey=CDS;gene=Mff;product=mitochondrial fission factor isoform 7;protein_id=NP_001359336.1;extra_copy_number=0
CM058241.1	Liftoff	CDS	81812389	81812448	.	+	.	ID=cds-NP_001359336.1;Parent=rna-NM_001372407.1;Dbxref=GeneID:75734,GenBank:NP_001359336.1,MGI:MGI:1922984;Name=NP_001359336.1;Note=isoform 7 is encoded by transcript variant 7;gbkey=CDS;gene=Mff;product=mitochondrial fission factor isoform 7;protein_id=NP_001359336.1;extra_copy_number=0
CM058241.1	Liftoff	CDS	81815826	81815910	.	+	.	ID=cds-NP_001359336.1;Parent=rna-NM_001372407.1;Dbxref=GeneID:75734,GenBank:NP_001359336.1,MGI:MGI:1922984;Name=NP_001359336.1;Note=isoform 7 is encoded by transcript variant 7;gbkey=CDS;gene=Mff;product=mitochondrial fission factor isoform 7;protein_id=NP_001359336.1;extra_copy_number=0
CM058241.1	Liftoff	CDS	81816891	81817022	.	+	.	ID=cds-NP_001359336.1;Parent=rna-NM_001372407.1;Dbxref=GeneID:75734,GenBank:NP_001359336.1,MGI:MGI:1922984;Name=NP_001359336.1;Note=isoform 7 is encoded by transcript variant 7;gbkey=CDS;gene=Mff;product=mitochondrial fission factor isoform 7;protein_id=NP_001359336.1;extra_copy_number=0
CM058241.1	Liftoff	mRNA	81790222	81817696	.	+	.	ID=rna-NM_001372408.1;Parent=gene-Mff;Dbxref=GeneID:75734,GenBank:NM_001372408.1,MGI:MGI:1922984;Name=NM_001372408.1;gbkey=mRNA;gene=Mff;product=mitochondrial fission factor%2C transcript variant 8;transcript_id=NM_001372408.1;matches_ref_protein=True;valid_ORF=True;extra_copy_number=0
CM058241.1	Liftoff	exon	81790222	81790388	.	+	.	ID=exon-NM_001372408.1-1;Parent=rna-NM_001372408.1;Dbxref=GeneID:75734,GenBank:NM_001372408.1,MGI:MGI:1922984;gbkey=mRNA;gene=Mff;product=mitochondrial fission factor%2C transcript variant 8;transcript_id=NM_001372408.1;extra_copy_number=0
CM058241.1	Liftoff	exon	81792534	81792642	.	+	.	ID=exon-NM_001372408.1-2;Parent=rna-NM_001372408.1;Dbxref=GeneID:75734,GenBank:NM_001372408.1,MGI:MGI:1922984;gbkey=mRNA;gene=Mff;product=mitochondrial fission factor%2C transcript variant 8;transcript_id=NM_001372408.1;extra_copy_number=0
CM058241.1	Liftoff	exon	81794522	81794742	.	+	.	ID=exon-NM_001372408.1-3;Parent=rna-NM_001372408.1;Dbxref=GeneID:75734,GenBank:NM_001372408.1,MGI:MGI:1922984;gbkey=mRNA;gene=Mff;product=mitochondrial fission factor%2C transcript variant 8;transcript_id=NM_001372408.1;extra_copy_number=0
CM058241.1	Liftoff	exon	81796419	81796588	.	+	.	ID=exon-NM_001372408.1-4;Parent=rna-NM_001372408.1;Dbxref=GeneID:75734,GenBank:NM_001372408.1,MGI:MGI:1922984;gbkey=mRNA;gene=Mff;product=mitochondrial fission factor%2C transcript variant 8;transcript_id=NM_001372408.1;extra_copy_number=0
CM058241.1	Liftoff	exon	81800722	81800813	.	+	.	ID=exon-NM_001372408.1-5;Parent=rna-NM_001372408.1;Dbxref=GeneID:75734,GenBank:NM_001372408.1,MGI:MGI:1922984;gbkey=mRNA;gene=Mff;product=mitochondrial fission factor%2C transcript variant 8;transcript_id=NM_001372408.1;extra_copy_number=0
CM058241.1	Liftoff	exon	81807124	81807282	.	+	.	ID=exon-NM_001372408.1-6;Parent=rna-NM_001372408.1;Dbxref=GeneID:75734,GenBank:NM_001372408.1,MGI:MGI:1922984;gbkey=mRNA;gene=Mff;product=mitochondrial fission factor%2C transcript variant 8;transcript_id=NM_001372408.1;extra_copy_number=0
CM058241.1	Liftoff	exon	81812389	81812448	.	+	.	ID=exon-NM_001372408.1-7;Parent=rna-NM_001372408.1;Dbxref=GeneID:75734,GenBank:NM_001372408.1,MGI:MGI:1922984;gbkey=mRNA;gene=Mff;product=mitochondrial fission factor%2C transcript variant 8;transcript_id=NM_001372408.1;extra_copy_number=0
CM058241.1	Liftoff	exon	81815826	81815910	.	+	.	ID=exon-NM_001372408.1-8;Parent=rna-NM_001372408.1;Dbxref=GeneID:75734,GenBank:NM_001372408.1,MGI:MGI:1922984;gbkey=mRNA;gene=Mff;product=mitochondrial fission factor%2C transcript variant 8;transcript_id=NM_001372408.1;extra_copy_number=0
CM058241.1	Liftoff	exon	81816891	81817696	.	+	.	ID=exon-NM_001372408.1-9;Parent=rna-NM_001372408.1;Dbxref=GeneID:75734,GenBank:NM_001372408.1,MGI:MGI:1922984;gbkey=mRNA;gene=Mff;product=mitochondrial fission factor%2C transcript variant 8;transcript_id=NM_001372408.1;extra_copy_number=0
CM058241.1	Liftoff	CDS	81794562	81794742	.	+	.	ID=cds-NP_001359337.1;Parent=rna-NM_001372408.1;Dbxref=GeneID:75734,GenBank:NP_001359337.1,MGI:MGI:1922984;Name=NP_001359337.1;Note=isoform 8 is encoded by transcript variant 8;gbkey=CDS;gene=Mff;product=mitochondrial fission factor isoform 8;protein_id=NP_001359337.1;extra_copy_number=0
CM058241.1	Liftoff	CDS	81796419	81796588	.	+	.	ID=cds-NP_001359337.1;Parent=rna-NM_001372408.1;Dbxref=GeneID:75734,GenBank:NP_001359337.1,MGI:MGI:1922984;Name=NP_001359337.1;Note=isoform 8 is encoded by transcript variant 8;gbkey=CDS;gene=Mff;product=mitochondrial fission factor isoform 8;protein_id=NP_001359337.1;extra_copy_number=0
CM058241.1	Liftoff	CDS	81800722	81800813	.	+	.	ID=cds-NP_001359337.1;Parent=rna-NM_001372408.1;Dbxref=GeneID:75734,GenBank:NP_001359337.1,MGI:MGI:1922984;Name=NP_001359337.1;Note=isoform 8 is encoded by transcript variant 8;gbkey=CDS;gene=Mff;product=mitochondrial fission factor isoform 8;protein_id=NP_001359337.1;extra_copy_number=0
CM058241.1	Liftoff	CDS	81807124	81807282	.	+	.	ID=cds-NP_001359337.1;Parent=rna-NM_001372408.1;Dbxref=GeneID:75734,GenBank:NP_001359337.1,MGI:MGI:1922984;Name=NP_001359337.1;Note=isoform 8 is encoded by transcript variant 8;gbkey=CDS;gene=Mff;product=mitochondrial fission factor isoform 8;protein_id=NP_001359337.1;extra_copy_number=0
CM058241.1	Liftoff	CDS	81812389	81812448	.	+	.	ID=cds-NP_001359337.1;Parent=rna-NM_001372408.1;Dbxref=GeneID:75734,GenBank:NP_001359337.1,MGI:MGI:1922984;Name=NP_001359337.1;Note=isoform 8 is encoded by transcript variant 8;gbkey=CDS;gene=Mff;product=mitochondrial fission factor isoform 8;protein_id=NP_001359337.1;extra_copy_number=0
CM058241.1	Liftoff	CDS	81815826	81815910	.	+	.	ID=cds-NP_001359337.1;Parent=rna-NM_001372408.1;Dbxref=GeneID:75734,GenBank:NP_001359337.1,MGI:MGI:1922984;Name=NP_001359337.1;Note=isoform 8 is encoded by transcript variant 8;gbkey=CDS;gene=Mff;product=mitochondrial fission factor isoform 8;protein_id=NP_001359337.1;extra_copy_number=0
CM058241.1	Liftoff	CDS	81816891	81817022	.	+	.	ID=cds-NP_001359337.1;Parent=rna-NM_001372408.1;Dbxref=GeneID:75734,GenBank:NP_001359337.1,MGI:MGI:1922984;Name=NP_001359337.1;Note=isoform 8 is encoded by transcript variant 8;gbkey=CDS;gene=Mff;product=mitochondrial fission factor isoform 8;protein_id=NP_001359337.1;extra_copy_number=0
CM058241.1	Liftoff	mRNA	81790222	81817696	.	+	.	ID=rna-NM_001372409.1;Parent=gene-Mff;Dbxref=GeneID:75734,GenBank:NM_001372409.1,MGI:MGI:1922984;Name=NM_001372409.1;gbkey=mRNA;gene=Mff;product=mitochondrial fission factor%2C transcript variant 9;transcript_id=NM_001372409.1;matches_ref_protein=True;valid_ORF=True;extra_copy_number=0
CM058241.1	Liftoff	exon	81790222	81790388	.	+	.	ID=exon-NM_001372409.1-1;Parent=rna-NM_001372409.1;Dbxref=GeneID:75734,GenBank:NM_001372409.1,MGI:MGI:1922984;gbkey=mRNA;gene=Mff;product=mitochondrial fission factor%2C transcript variant 9;transcript_id=NM_001372409.1;extra_copy_number=0
CM058241.1	Liftoff	exon	81792534	81792642	.	+	.	ID=exon-NM_001372409.1-2;Parent=rna-NM_001372409.1;Dbxref=GeneID:75734,GenBank:NM_001372409.1,MGI:MGI:1922984;gbkey=mRNA;gene=Mff;product=mitochondrial fission factor%2C transcript variant 9;transcript_id=NM_001372409.1;extra_copy_number=0
CM058241.1	Liftoff	exon	81794522	81794742	.	+	.	ID=exon-NM_001372409.1-3;Parent=rna-NM_001372409.1;Dbxref=GeneID:75734,GenBank:NM_001372409.1,MGI:MGI:1922984;gbkey=mRNA;gene=Mff;product=mitochondrial fission factor%2C transcript variant 9;transcript_id=NM_001372409.1;extra_copy_number=0
CM058241.1	Liftoff	exon	81796419	81796588	.	+	.	ID=exon-NM_001372409.1-4;Parent=rna-NM_001372409.1;Dbxref=GeneID:75734,GenBank:NM_001372409.1,MGI:MGI:1922984;gbkey=mRNA;gene=Mff;product=mitochondrial fission factor%2C transcript variant 9;transcript_id=NM_001372409.1;extra_copy_number=0
CM058241.1	Liftoff	exon	81800722	81800813	.	+	.	ID=exon-NM_001372409.1-5;Parent=rna-NM_001372409.1;Dbxref=GeneID:75734,GenBank:NM_001372409.1,MGI:MGI:1922984;gbkey=mRNA;gene=Mff;product=mitochondrial fission factor%2C transcript variant 9;transcript_id=NM_001372409.1;extra_copy_number=0
CM058241.1	Liftoff	exon	81807124	81807282	.	+	.	ID=exon-NM_001372409.1-6;Parent=rna-NM_001372409.1;Dbxref=GeneID:75734,GenBank:NM_001372409.1,MGI:MGI:1922984;gbkey=mRNA;gene=Mff;product=mitochondrial fission factor%2C transcript variant 9;transcript_id=NM_001372409.1;extra_copy_number=0
CM058241.1	Liftoff	exon	81815826	81815910	.	+	.	ID=exon-NM_001372409.1-7;Parent=rna-NM_001372409.1;Dbxref=GeneID:75734,GenBank:NM_001372409.1,MGI:MGI:1922984;gbkey=mRNA;gene=Mff;product=mitochondrial fission factor%2C transcript variant 9;transcript_id=NM_001372409.1;extra_copy_number=0
CM058241.1	Liftoff	exon	81816891	81817696	.	+	.	ID=exon-NM_001372409.1-8;Parent=rna-NM_001372409.1;Dbxref=GeneID:75734,GenBank:NM_001372409.1,MGI:MGI:1922984;gbkey=mRNA;gene=Mff;product=mitochondrial fission factor%2C transcript variant 9;transcript_id=NM_001372409.1;extra_copy_number=0
CM058241.1	Liftoff	CDS	81794562	81794742	.	+	.	ID=cds-NP_001359338.1;Parent=rna-NM_001372409.1;Dbxref=GeneID:75734,GenBank:NP_001359338.1,MGI:MGI:1922984;Name=NP_001359338.1;Note=isoform 9 is encoded by transcript variant 9;gbkey=CDS;gene=Mff;product=mitochondrial fission factor isoform 9;protein_id=NP_001359338.1;extra_copy_number=0
CM058241.1	Liftoff	CDS	81796419	81796588	.	+	.	ID=cds-NP_001359338.1;Parent=rna-NM_001372409.1;Dbxref=GeneID:75734,GenBank:NP_001359338.1,MGI:MGI:1922984;Name=NP_001359338.1;Note=isoform 9 is encoded by transcript variant 9;gbkey=CDS;gene=Mff;product=mitochondrial fission factor isoform 9;protein_id=NP_001359338.1;extra_copy_number=0
CM058241.1	Liftoff	CDS	81800722	81800813	.	+	.	ID=cds-NP_001359338.1;Parent=rna-NM_001372409.1;Dbxref=GeneID:75734,GenBank:NP_001359338.1,MGI:MGI:1922984;Name=NP_001359338.1;Note=isoform 9 is encoded by transcript variant 9;gbkey=CDS;gene=Mff;product=mitochondrial fission factor isoform 9;protein_id=NP_001359338.1;extra_copy_number=0
CM058241.1	Liftoff	CDS	81807124	81807282	.	+	.	ID=cds-NP_001359338.1;Parent=rna-NM_001372409.1;Dbxref=GeneID:75734,GenBank:NP_001359338.1,MGI:MGI:1922984;Name=NP_001359338.1;Note=isoform 9 is encoded by transcript variant 9;gbkey=CDS;gene=Mff;product=mitochondrial fission factor isoform 9;protein_id=NP_001359338.1;extra_copy_number=0
CM058241.1	Liftoff	CDS	81815826	81815910	.	+	.	ID=cds-NP_001359338.1;Parent=rna-NM_001372409.1;Dbxref=GeneID:75734,GenBank:NP_001359338.1,MGI:MGI:1922984;Name=NP_001359338.1;Note=isoform 9 is encoded by transcript variant 9;gbkey=CDS;gene=Mff;product=mitochondrial fission factor isoform 9;protein_id=NP_001359338.1;extra_copy_number=0
CM058241.1	Liftoff	CDS	81816891	81817022	.	+	.	ID=cds-NP_001359338.1;Parent=rna-NM_001372409.1;Dbxref=GeneID:75734,GenBank:NP_001359338.1,MGI:MGI:1922984;Name=NP_001359338.1;Note=isoform 9 is encoded by transcript variant 9;gbkey=CDS;gene=Mff;product=mitochondrial fission factor isoform 9;protein_id=NP_001359338.1;extra_copy_number=0
CM058241.1	Liftoff	mRNA	81790222	81817696	.	+	.	ID=rna-NM_001372411.1;Parent=gene-Mff;Dbxref=GeneID:75734,GenBank:NM_001372411.1,MGI:MGI:1922984;Name=NM_001372411.1;gbkey=mRNA;gene=Mff;product=mitochondrial fission factor%2C transcript variant 10;transcript_id=NM_001372411.1;matches_ref_protein=True;valid_ORF=True;extra_copy_number=0
CM058241.1	Liftoff	exon	81790222	81790388	.	+	.	ID=exon-NM_001372411.1-1;Parent=rna-NM_001372411.1;Dbxref=GeneID:75734,GenBank:NM_001372411.1,MGI:MGI:1922984;gbkey=mRNA;gene=Mff;product=mitochondrial fission factor%2C transcript variant 10;transcript_id=NM_001372411.1;extra_copy_number=0
CM058241.1	Liftoff	exon	81792534	81792642	.	+	.	ID=exon-NM_001372411.1-2;Parent=rna-NM_001372411.1;Dbxref=GeneID:75734,GenBank:NM_001372411.1,MGI:MGI:1922984;gbkey=mRNA;gene=Mff;product=mitochondrial fission factor%2C transcript variant 10;transcript_id=NM_001372411.1;extra_copy_number=0
CM058241.1	Liftoff	exon	81794522	81794742	.	+	.	ID=exon-NM_001372411.1-3;Parent=rna-NM_001372411.1;Dbxref=GeneID:75734,GenBank:NM_001372411.1,MGI:MGI:1922984;gbkey=mRNA;gene=Mff;product=mitochondrial fission factor%2C transcript variant 10;transcript_id=NM_001372411.1;extra_copy_number=0
CM058241.1	Liftoff	exon	81796419	81796588	.	+	.	ID=exon-NM_001372411.1-4;Parent=rna-NM_001372411.1;Dbxref=GeneID:75734,GenBank:NM_001372411.1,MGI:MGI:1922984;gbkey=mRNA;gene=Mff;product=mitochondrial fission factor%2C transcript variant 10;transcript_id=NM_001372411.1;extra_copy_number=0
CM058241.1	Liftoff	exon	81800725	81800813	.	+	.	ID=exon-NM_001372411.1-5;Parent=rna-NM_001372411.1;Dbxref=GeneID:75734,GenBank:NM_001372411.1,MGI:MGI:1922984;gbkey=mRNA;gene=Mff;product=mitochondrial fission factor%2C transcript variant 10;transcript_id=NM_001372411.1;extra_copy_number=0
CM058241.1	Liftoff	exon	81807124	81807282	.	+	.	ID=exon-NM_001372411.1-6;Parent=rna-NM_001372411.1;Dbxref=GeneID:75734,GenBank:NM_001372411.1,MGI:MGI:1922984;gbkey=mRNA;gene=Mff;product=mitochondrial fission factor%2C transcript variant 10;transcript_id=NM_001372411.1;extra_copy_number=0
CM058241.1	Liftoff	exon	81815826	81815910	.	+	.	ID=exon-NM_001372411.1-7;Parent=rna-NM_001372411.1;Dbxref=GeneID:75734,GenBank:NM_001372411.1,MGI:MGI:1922984;gbkey=mRNA;gene=Mff;product=mitochondrial fission factor%2C transcript variant 10;transcript_id=NM_001372411.1;extra_copy_number=0
CM058241.1	Liftoff	exon	81816891	81817696	.	+	.	ID=exon-NM_001372411.1-8;Parent=rna-NM_001372411.1;Dbxref=GeneID:75734,GenBank:NM_001372411.1,MGI:MGI:1922984;gbkey=mRNA;gene=Mff;product=mitochondrial fission factor%2C transcript variant 10;transcript_id=NM_001372411.1;extra_copy_number=0
CM058241.1	Liftoff	CDS	81794562	81794742	.	+	.	ID=cds-NP_001359340.1;Parent=rna-NM_001372411.1;Dbxref=GeneID:75734,GenBank:NP_001359340.1,MGI:MGI:1922984;Name=NP_001359340.1;Note=isoform 10 is encoded by transcript variant 10;gbkey=CDS;gene=Mff;product=mitochondrial fission factor isoform 10;protein_id=NP_001359340.1;extra_copy_number=0
CM058241.1	Liftoff	CDS	81796419	81796588	.	+	.	ID=cds-NP_001359340.1;Parent=rna-NM_001372411.1;Dbxref=GeneID:75734,GenBank:NP_001359340.1,MGI:MGI:1922984;Name=NP_001359340.1;Note=isoform 10 is encoded by transcript variant 10;gbkey=CDS;gene=Mff;product=mitochondrial fission factor isoform 10;protein_id=NP_001359340.1;extra_copy_number=0
CM058241.1	Liftoff	CDS	81800725	81800813	.	+	.	ID=cds-NP_001359340.1;Parent=rna-NM_001372411.1;Dbxref=GeneID:75734,GenBank:NP_001359340.1,MGI:MGI:1922984;Name=NP_001359340.1;Note=isoform 10 is encoded by transcript variant 10;gbkey=CDS;gene=Mff;product=mitochondrial fission factor isoform 10;protein_id=NP_001359340.1;extra_copy_number=0
CM058241.1	Liftoff	CDS	81807124	81807282	.	+	.	ID=cds-NP_001359340.1;Parent=rna-NM_001372411.1;Dbxref=GeneID:75734,GenBank:NP_001359340.1,MGI:MGI:1922984;Name=NP_001359340.1;Note=isoform 10 is encoded by transcript variant 10;gbkey=CDS;gene=Mff;product=mitochondrial fission factor isoform 10;protein_id=NP_001359340.1;extra_copy_number=0
CM058241.1	Liftoff	CDS	81815826	81815910	.	+	.	ID=cds-NP_001359340.1;Parent=rna-NM_001372411.1;Dbxref=GeneID:75734,GenBank:NP_001359340.1,MGI:MGI:1922984;Name=NP_001359340.1;Note=isoform 10 is encoded by transcript variant 10;gbkey=CDS;gene=Mff;product=mitochondrial fission factor isoform 10;protein_id=NP_001359340.1;extra_copy_number=0
CM058241.1	Liftoff	CDS	81816891	81817022	.	+	.	ID=cds-NP_001359340.1;Parent=rna-NM_001372411.1;Dbxref=GeneID:75734,GenBank:NP_001359340.1,MGI:MGI:1922984;Name=NP_001359340.1;Note=isoform 10 is encoded by transcript variant 10;gbkey=CDS;gene=Mff;product=mitochondrial fission factor isoform 10;protein_id=NP_001359340.1;extra_copy_number=0
CM058241.1	Liftoff	mRNA	81790222	81817696	.	+	.	ID=rna-NM_001372412.1;Parent=gene-Mff;Dbxref=GeneID:75734,GenBank:NM_001372412.1,MGI:MGI:1922984;Name=NM_001372412.1;gbkey=mRNA;gene=Mff;product=mitochondrial fission factor%2C transcript variant 11;transcript_id=NM_001372412.1;matches_ref_protein=True;valid_ORF=True;extra_copy_number=0
CM058241.1	Liftoff	exon	81790222	81790388	.	+	.	ID=exon-NM_001372412.1-1;Parent=rna-NM_001372412.1;Dbxref=GeneID:75734,GenBank:NM_001372412.1,MGI:MGI:1922984;gbkey=mRNA;gene=Mff;product=mitochondrial fission factor%2C transcript variant 11;transcript_id=NM_001372412.1;extra_copy_number=0
CM058241.1	Liftoff	exon	81792534	81792642	.	+	.	ID=exon-NM_001372412.1-2;Parent=rna-NM_001372412.1;Dbxref=GeneID:75734,GenBank:NM_001372412.1,MGI:MGI:1922984;gbkey=mRNA;gene=Mff;product=mitochondrial fission factor%2C transcript variant 11;transcript_id=NM_001372412.1;extra_copy_number=0
CM058241.1	Liftoff	exon	81794522	81794742	.	+	.	ID=exon-NM_001372412.1-3;Parent=rna-NM_001372412.1;Dbxref=GeneID:75734,GenBank:NM_001372412.1,MGI:MGI:1922984;gbkey=mRNA;gene=Mff;product=mitochondrial fission factor%2C transcript variant 11;transcript_id=NM_001372412.1;extra_copy_number=0
CM058241.1	Liftoff	exon	81796419	81796588	.	+	.	ID=exon-NM_001372412.1-4;Parent=rna-NM_001372412.1;Dbxref=GeneID:75734,GenBank:NM_001372412.1,MGI:MGI:1922984;gbkey=mRNA;gene=Mff;product=mitochondrial fission factor%2C transcript variant 11;transcript_id=NM_001372412.1;extra_copy_number=0
CM058241.1	Liftoff	exon	81800722	81800813	.	+	.	ID=exon-NM_001372412.1-5;Parent=rna-NM_001372412.1;Dbxref=GeneID:75734,GenBank:NM_001372412.1,MGI:MGI:1922984;gbkey=mRNA;gene=Mff;product=mitochondrial fission factor%2C transcript variant 11;transcript_id=NM_001372412.1;extra_copy_number=0
CM058241.1	Liftoff	exon	81810830	81810862	.	+	.	ID=exon-NM_001372412.1-6;Parent=rna-NM_001372412.1;Dbxref=GeneID:75734,GenBank:NM_001372412.1,MGI:MGI:1922984;gbkey=mRNA;gene=Mff;product=mitochondrial fission factor%2C transcript variant 11;transcript_id=NM_001372412.1;extra_copy_number=0
CM058241.1	Liftoff	exon	81812389	81812448	.	+	.	ID=exon-NM_001372412.1-7;Parent=rna-NM_001372412.1;Dbxref=GeneID:75734,GenBank:NM_001372412.1,MGI:MGI:1922984;gbkey=mRNA;gene=Mff;product=mitochondrial fission factor%2C transcript variant 11;transcript_id=NM_001372412.1;extra_copy_number=0
CM058241.1	Liftoff	exon	81815826	81815910	.	+	.	ID=exon-NM_001372412.1-8;Parent=rna-NM_001372412.1;Dbxref=GeneID:75734,GenBank:NM_001372412.1,MGI:MGI:1922984;gbkey=mRNA;gene=Mff;product=mitochondrial fission factor%2C transcript variant 11;transcript_id=NM_001372412.1;extra_copy_number=0
CM058241.1	Liftoff	exon	81816891	81817696	.	+	.	ID=exon-NM_001372412.1-9;Parent=rna-NM_001372412.1;Dbxref=GeneID:75734,GenBank:NM_001372412.1,MGI:MGI:1922984;gbkey=mRNA;gene=Mff;product=mitochondrial fission factor%2C transcript variant 11;transcript_id=NM_001372412.1;extra_copy_number=0
CM058241.1	Liftoff	CDS	81794562	81794742	.	+	.	ID=cds-NP_001359341.1;Parent=rna-NM_001372412.1;Dbxref=GeneID:75734,GenBank:NP_001359341.1,MGI:MGI:1922984;Name=NP_001359341.1;Note=isoform 11 is encoded by transcript variant 11;gbkey=CDS;gene=Mff;product=mitochondrial fission factor isoform 11;protein_id=NP_001359341.1;extra_copy_number=0
CM058241.1	Liftoff	CDS	81796419	81796588	.	+	.	ID=cds-NP_001359341.1;Parent=rna-NM_001372412.1;Dbxref=GeneID:75734,GenBank:NP_001359341.1,MGI:MGI:1922984;Name=NP_001359341.1;Note=isoform 11 is encoded by transcript variant 11;gbkey=CDS;gene=Mff;product=mitochondrial fission factor isoform 11;protein_id=NP_001359341.1;extra_copy_number=0
CM058241.1	Liftoff	CDS	81800722	81800813	.	+	.	ID=cds-NP_001359341.1;Parent=rna-NM_001372412.1;Dbxref=GeneID:75734,GenBank:NP_001359341.1,MGI:MGI:1922984;Name=NP_001359341.1;Note=isoform 11 is encoded by transcript variant 11;gbkey=CDS;gene=Mff;product=mitochondrial fission factor isoform 11;protein_id=NP_001359341.1;extra_copy_number=0
CM058241.1	Liftoff	CDS	81810830	81810862	.	+	.	ID=cds-NP_001359341.1;Parent=rna-NM_001372412.1;Dbxref=GeneID:75734,GenBank:NP_001359341.1,MGI:MGI:1922984;Name=NP_001359341.1;Note=isoform 11 is encoded by transcript variant 11;gbkey=CDS;gene=Mff;product=mitochondrial fission factor isoform 11;protein_id=NP_001359341.1;extra_copy_number=0
CM058241.1	Liftoff	CDS	81812389	81812448	.	+	.	ID=cds-NP_001359341.1;Parent=rna-NM_001372412.1;Dbxref=GeneID:75734,GenBank:NP_001359341.1,MGI:MGI:1922984;Name=NP_001359341.1;Note=isoform 11 is encoded by transcript variant 11;gbkey=CDS;gene=Mff;product=mitochondrial fission factor isoform 11;protein_id=NP_001359341.1;extra_copy_number=0
CM058241.1	Liftoff	CDS	81815826	81815910	.	+	.	ID=cds-NP_001359341.1;Parent=rna-NM_001372412.1;Dbxref=GeneID:75734,GenBank:NP_001359341.1,MGI:MGI:1922984;Name=NP_001359341.1;Note=isoform 11 is encoded by transcript variant 11;gbkey=CDS;gene=Mff;product=mitochondrial fission factor isoform 11;protein_id=NP_001359341.1;extra_copy_number=0
CM058241.1	Liftoff	CDS	81816891	81817022	.	+	.	ID=cds-NP_001359341.1;Parent=rna-NM_001372412.1;Dbxref=GeneID:75734,GenBank:NP_001359341.1,MGI:MGI:1922984;Name=NP_001359341.1;Note=isoform 11 is encoded by transcript variant 11;gbkey=CDS;gene=Mff;product=mitochondrial fission factor isoform 11;protein_id=NP_001359341.1;extra_copy_number=0
CM058241.1	Liftoff	mRNA	81790222	81817696	.	+	.	ID=rna-NM_001372413.1;Parent=gene-Mff;Dbxref=GeneID:75734,GenBank:NM_001372413.1,MGI:MGI:1922984;Name=NM_001372413.1;gbkey=mRNA;gene=Mff;product=mitochondrial fission factor%2C transcript variant 12;transcript_id=NM_001372413.1;matches_ref_protein=True;valid_ORF=True;extra_copy_number=0
CM058241.1	Liftoff	exon	81790222	81790388	.	+	.	ID=exon-NM_001372413.1-1;Parent=rna-NM_001372413.1;Dbxref=GeneID:75734,GenBank:NM_001372413.1,MGI:MGI:1922984;gbkey=mRNA;gene=Mff;product=mitochondrial fission factor%2C transcript variant 12;transcript_id=NM_001372413.1;extra_copy_number=0
CM058241.1	Liftoff	exon	81792534	81792642	.	+	.	ID=exon-NM_001372413.1-2;Parent=rna-NM_001372413.1;Dbxref=GeneID:75734,GenBank:NM_001372413.1,MGI:MGI:1922984;gbkey=mRNA;gene=Mff;product=mitochondrial fission factor%2C transcript variant 12;transcript_id=NM_001372413.1;extra_copy_number=0
CM058241.1	Liftoff	exon	81794522	81794742	.	+	.	ID=exon-NM_001372413.1-3;Parent=rna-NM_001372413.1;Dbxref=GeneID:75734,GenBank:NM_001372413.1,MGI:MGI:1922984;gbkey=mRNA;gene=Mff;product=mitochondrial fission factor%2C transcript variant 12;transcript_id=NM_001372413.1;extra_copy_number=0
CM058241.1	Liftoff	exon	81796419	81796588	.	+	.	ID=exon-NM_001372413.1-4;Parent=rna-NM_001372413.1;Dbxref=GeneID:75734,GenBank:NM_001372413.1,MGI:MGI:1922984;gbkey=mRNA;gene=Mff;product=mitochondrial fission factor%2C transcript variant 12;transcript_id=NM_001372413.1;extra_copy_number=0
CM058241.1	Liftoff	exon	81800725	81800813	.	+	.	ID=exon-NM_001372413.1-5;Parent=rna-NM_001372413.1;Dbxref=GeneID:75734,GenBank:NM_001372413.1,MGI:MGI:1922984;gbkey=mRNA;gene=Mff;product=mitochondrial fission factor%2C transcript variant 12;transcript_id=NM_001372413.1;extra_copy_number=0
CM058241.1	Liftoff	exon	81810830	81810862	.	+	.	ID=exon-NM_001372413.1-6;Parent=rna-NM_001372413.1;Dbxref=GeneID:75734,GenBank:NM_001372413.1,MGI:MGI:1922984;gbkey=mRNA;gene=Mff;product=mitochondrial fission factor%2C transcript variant 12;transcript_id=NM_001372413.1;extra_copy_number=0
CM058241.1	Liftoff	exon	81812389	81812448	.	+	.	ID=exon-NM_001372413.1-7;Parent=rna-NM_001372413.1;Dbxref=GeneID:75734,GenBank:NM_001372413.1,MGI:MGI:1922984;gbkey=mRNA;gene=Mff;product=mitochondrial fission factor%2C transcript variant 12;transcript_id=NM_001372413.1;extra_copy_number=0
CM058241.1	Liftoff	exon	81815826	81815910	.	+	.	ID=exon-NM_001372413.1-8;Parent=rna-NM_001372413.1;Dbxref=GeneID:75734,GenBank:NM_001372413.1,MGI:MGI:1922984;gbkey=mRNA;gene=Mff;product=mitochondrial fission factor%2C transcript variant 12;transcript_id=NM_001372413.1;extra_copy_number=0
CM058241.1	Liftoff	exon	81816891	81817696	.	+	.	ID=exon-NM_001372413.1-9;Parent=rna-NM_001372413.1;Dbxref=GeneID:75734,GenBank:NM_001372413.1,MGI:MGI:1922984;gbkey=mRNA;gene=Mff;product=mitochondrial fission factor%2C transcript variant 12;transcript_id=NM_001372413.1;extra_copy_number=0
CM058241.1	Liftoff	CDS	81794562	81794742	.	+	.	ID=cds-NP_001359342.1;Parent=rna-NM_001372413.1;Dbxref=GeneID:75734,GenBank:NP_001359342.1,MGI:MGI:1922984;Name=NP_001359342.1;Note=isoform 12 is encoded by transcript variant 12;gbkey=CDS;gene=Mff;product=mitochondrial fission factor isoform 12;protein_id=NP_001359342.1;extra_copy_number=0
CM058241.1	Liftoff	CDS	81796419	81796588	.	+	.	ID=cds-NP_001359342.1;Parent=rna-NM_001372413.1;Dbxref=GeneID:75734,GenBank:NP_001359342.1,MGI:MGI:1922984;Name=NP_001359342.1;Note=isoform 12 is encoded by transcript variant 12;gbkey=CDS;gene=Mff;product=mitochondrial fission factor isoform 12;protein_id=NP_001359342.1;extra_copy_number=0
CM058241.1	Liftoff	CDS	81800725	81800813	.	+	.	ID=cds-NP_001359342.1;Parent=rna-NM_001372413.1;Dbxref=GeneID:75734,GenBank:NP_001359342.1,MGI:MGI:1922984;Name=NP_001359342.1;Note=isoform 12 is encoded by transcript variant 12;gbkey=CDS;gene=Mff;product=mitochondrial fission factor isoform 12;protein_id=NP_001359342.1;extra_copy_number=0
CM058241.1	Liftoff	CDS	81810830	81810862	.	+	.	ID=cds-NP_001359342.1;Parent=rna-NM_001372413.1;Dbxref=GeneID:75734,GenBank:NP_001359342.1,MGI:MGI:1922984;Name=NP_001359342.1;Note=isoform 12 is encoded by transcript variant 12;gbkey=CDS;gene=Mff;product=mitochondrial fission factor isoform 12;protein_id=NP_001359342.1;extra_copy_number=0
CM058241.1	Liftoff	CDS	81812389	81812448	.	+	.	ID=cds-NP_001359342.1;Parent=rna-NM_001372413.1;Dbxref=GeneID:75734,GenBank:NP_001359342.1,MGI:MGI:1922984;Name=NP_001359342.1;Note=isoform 12 is encoded by transcript variant 12;gbkey=CDS;gene=Mff;product=mitochondrial fission factor isoform 12;protein_id=NP_001359342.1;extra_copy_number=0
CM058241.1	Liftoff	CDS	81815826	81815910	.	+	.	ID=cds-NP_001359342.1;Parent=rna-NM_001372413.1;Dbxref=GeneID:75734,GenBank:NP_001359342.1,MGI:MGI:1922984;Name=NP_001359342.1;Note=isoform 12 is encoded by transcript variant 12;gbkey=CDS;gene=Mff;product=mitochondrial fission factor isoform 12;protein_id=NP_001359342.1;extra_copy_number=0
CM058241.1	Liftoff	CDS	81816891	81817022	.	+	.	ID=cds-NP_001359342.1;Parent=rna-NM_001372413.1;Dbxref=GeneID:75734,GenBank:NP_001359342.1,MGI:MGI:1922984;Name=NP_001359342.1;Note=isoform 12 is encoded by transcript variant 12;gbkey=CDS;gene=Mff;product=mitochondrial fission factor isoform 12;protein_id=NP_001359342.1;extra_copy_number=0
CM058241.1	Liftoff	mRNA	81790222	81817696	.	+	.	ID=rna-NM_001372414.1;Parent=gene-Mff;Dbxref=GeneID:75734,GenBank:NM_001372414.1,MGI:MGI:1922984;Name=NM_001372414.1;gbkey=mRNA;gene=Mff;product=mitochondrial fission factor%2C transcript variant 13;transcript_id=NM_001372414.1;matches_ref_protein=True;valid_ORF=True;extra_copy_number=0
CM058241.1	Liftoff	exon	81790222	81790388	.	+	.	ID=exon-NM_001372414.1-1;Parent=rna-NM_001372414.1;Dbxref=GeneID:75734,GenBank:NM_001372414.1,MGI:MGI:1922984;gbkey=mRNA;gene=Mff;product=mitochondrial fission factor%2C transcript variant 13;transcript_id=NM_001372414.1;extra_copy_number=0
CM058241.1	Liftoff	exon	81792534	81792642	.	+	.	ID=exon-NM_001372414.1-2;Parent=rna-NM_001372414.1;Dbxref=GeneID:75734,GenBank:NM_001372414.1,MGI:MGI:1922984;gbkey=mRNA;gene=Mff;product=mitochondrial fission factor%2C transcript variant 13;transcript_id=NM_001372414.1;extra_copy_number=0
CM058241.1	Liftoff	exon	81794522	81794742	.	+	.	ID=exon-NM_001372414.1-3;Parent=rna-NM_001372414.1;Dbxref=GeneID:75734,GenBank:NM_001372414.1,MGI:MGI:1922984;gbkey=mRNA;gene=Mff;product=mitochondrial fission factor%2C transcript variant 13;transcript_id=NM_001372414.1;extra_copy_number=0
CM058241.1	Liftoff	exon	81796419	81796588	.	+	.	ID=exon-NM_001372414.1-4;Parent=rna-NM_001372414.1;Dbxref=GeneID:75734,GenBank:NM_001372414.1,MGI:MGI:1922984;gbkey=mRNA;gene=Mff;product=mitochondrial fission factor%2C transcript variant 13;transcript_id=NM_001372414.1;extra_copy_number=0
CM058241.1	Liftoff	exon	81800722	81800813	.	+	.	ID=exon-NM_001372414.1-5;Parent=rna-NM_001372414.1;Dbxref=GeneID:75734,GenBank:NM_001372414.1,MGI:MGI:1922984;gbkey=mRNA;gene=Mff;product=mitochondrial fission factor%2C transcript variant 13;transcript_id=NM_001372414.1;extra_copy_number=0
CM058241.1	Liftoff	exon	81815826	81815910	.	+	.	ID=exon-NM_001372414.1-6;Parent=rna-NM_001372414.1;Dbxref=GeneID:75734,GenBank:NM_001372414.1,MGI:MGI:1922984;gbkey=mRNA;gene=Mff;product=mitochondrial fission factor%2C transcript variant 13;transcript_id=NM_001372414.1;extra_copy_number=0
CM058241.1	Liftoff	exon	81816891	81817696	.	+	.	ID=exon-NM_001372414.1-7;Parent=rna-NM_001372414.1;Dbxref=GeneID:75734,GenBank:NM_001372414.1,MGI:MGI:1922984;gbkey=mRNA;gene=Mff;product=mitochondrial fission factor%2C transcript variant 13;transcript_id=NM_001372414.1;extra_copy_number=0
CM058241.1	Liftoff	CDS	81794562	81794742	.	+	.	ID=cds-NP_001359343.1;Parent=rna-NM_001372414.1;Dbxref=GeneID:75734,GenBank:NP_001359343.1,MGI:MGI:1922984;Name=NP_001359343.1;Note=isoform 13 is encoded by transcript variant 13;gbkey=CDS;gene=Mff;product=mitochondrial fission factor isoform 13;protein_id=NP_001359343.1;extra_copy_number=0
CM058241.1	Liftoff	CDS	81796419	81796588	.	+	.	ID=cds-NP_001359343.1;Parent=rna-NM_001372414.1;Dbxref=GeneID:75734,GenBank:NP_001359343.1,MGI:MGI:1922984;Name=NP_001359343.1;Note=isoform 13 is encoded by transcript variant 13;gbkey=CDS;gene=Mff;product=mitochondrial fission factor isoform 13;protein_id=NP_001359343.1;extra_copy_number=0
CM058241.1	Liftoff	CDS	81800722	81800813	.	+	.	ID=cds-NP_001359343.1;Parent=rna-NM_001372414.1;Dbxref=GeneID:75734,GenBank:NP_001359343.1,MGI:MGI:1922984;Name=NP_001359343.1;Note=isoform 13 is encoded by transcript variant 13;gbkey=CDS;gene=Mff;product=mitochondrial fission factor isoform 13;protein_id=NP_001359343.1;extra_copy_number=0
CM058241.1	Liftoff	CDS	81815826	81815910	.	+	.	ID=cds-NP_001359343.1;Parent=rna-NM_001372414.1;Dbxref=GeneID:75734,GenBank:NP_001359343.1,MGI:MGI:1922984;Name=NP_001359343.1;Note=isoform 13 is encoded by transcript variant 13;gbkey=CDS;gene=Mff;product=mitochondrial fission factor isoform 13;protein_id=NP_001359343.1;extra_copy_number=0
CM058241.1	Liftoff	CDS	81816891	81817022	.	+	.	ID=cds-NP_001359343.1;Parent=rna-NM_001372414.1;Dbxref=GeneID:75734,GenBank:NP_001359343.1,MGI:MGI:1922984;Name=NP_001359343.1;Note=isoform 13 is encoded by transcript variant 13;gbkey=CDS;gene=Mff;product=mitochondrial fission factor isoform 13;protein_id=NP_001359343.1;extra_copy_number=0
CM058241.1	Liftoff	gene	81821953	81833767	.	-	.	ID=gene-Tm4sf20;Dbxref=GeneID:66261,MGI:MGI:1913511;Name=Tm4sf20;description=transmembrane 4 L six family member 20;gbkey=Gene;gene=Tm4sf20;gene_biotype=protein_coding;gene_synonym=1810018L02Rik;coverage=1.0;sequence_ID=1.0;valid_ORFs=2;extra_copy_number=0;copy_num_ID=gene-Tm4sf20_0
CM058241.1	Liftoff	mRNA	81821953	81833767	.	-	.	ID=rna-NM_001368252.1;Parent=gene-Tm4sf20;Dbxref=GeneID:66261,GenBank:NM_001368252.1,MGI:MGI:1913511;Name=NM_001368252.1;gbkey=mRNA;gene=Tm4sf20;product=transmembrane 4 L six family member 20%2C transcript variant 2;transcript_id=NM_001368252.1;matches_ref_protein=True;valid_ORF=True;extra_copy_number=0
CM058241.1	Liftoff	exon	81821953	81823017	.	-	.	ID=exon-NM_001368252.1-3;Parent=rna-NM_001368252.1;Dbxref=GeneID:66261,GenBank:NM_001368252.1,MGI:MGI:1913511;gbkey=mRNA;gene=Tm4sf20;product=transmembrane 4 L six family member 20%2C transcript variant 2;transcript_id=NM_001368252.1;extra_copy_number=0
CM058241.1	Liftoff	exon	81829233	81829298	.	-	.	ID=exon-NM_001368252.1-2;Parent=rna-NM_001368252.1;Dbxref=GeneID:66261,GenBank:NM_001368252.1,MGI:MGI:1913511;gbkey=mRNA;gene=Tm4sf20;product=transmembrane 4 L six family member 20%2C transcript variant 2;transcript_id=NM_001368252.1;extra_copy_number=0
CM058241.1	Liftoff	exon	81833541	81833767	.	-	.	ID=exon-NM_001368252.1-1;Parent=rna-NM_001368252.1;Dbxref=GeneID:66261,GenBank:NM_001368252.1,MGI:MGI:1913511;gbkey=mRNA;gene=Tm4sf20;product=transmembrane 4 L six family member 20%2C transcript variant 2;transcript_id=NM_001368252.1;extra_copy_number=0
CM058241.1	Liftoff	CDS	81823015	81823017	.	-	.	ID=cds-NP_001355181.1;Parent=rna-NM_001368252.1;Dbxref=GeneID:66261,GenBank:NP_001355181.1,MGI:MGI:1913511;Name=NP_001355181.1;Note=isoform 2 is encoded by transcript variant 2;gbkey=CDS;gene=Tm4sf20;product=transmembrane 4 L6 family member 20 isoform 2;protein_id=NP_001355181.1;extra_copy_number=0
CM058241.1	Liftoff	CDS	81829233	81829298	.	-	.	ID=cds-NP_001355181.1;Parent=rna-NM_001368252.1;Dbxref=GeneID:66261,GenBank:NP_001355181.1,MGI:MGI:1913511;Name=NP_001355181.1;Note=isoform 2 is encoded by transcript variant 2;gbkey=CDS;gene=Tm4sf20;product=transmembrane 4 L6 family member 20 isoform 2;protein_id=NP_001355181.1;extra_copy_number=0
CM058241.1	Liftoff	CDS	81833541	81833723	.	-	.	ID=cds-NP_001355181.1;Parent=rna-NM_001368252.1;Dbxref=GeneID:66261,GenBank:NP_001355181.1,MGI:MGI:1913511;Name=NP_001355181.1;Note=isoform 2 is encoded by transcript variant 2;gbkey=CDS;gene=Tm4sf20;product=transmembrane 4 L6 family member 20 isoform 2;protein_id=NP_001355181.1;extra_copy_number=0
CM058241.1	Liftoff	mRNA	81821953	81833767	.	-	.	ID=rna-NM_025453.4;Parent=gene-Tm4sf20;Dbxref=GeneID:66261,GenBank:NM_025453.4,MGI:MGI:1913511;Name=NM_025453.4;gbkey=mRNA;gene=Tm4sf20;product=transmembrane 4 L six family member 20%2C transcript variant 1;tag=RefSeq Select;transcript_id=NM_025453.4;matches_ref_protein=True;valid_ORF=True;extra_copy_number=0
CM058241.1	Liftoff	exon	81821953	81823017	.	-	.	ID=exon-NM_025453.4-4;Parent=rna-NM_025453.4;Dbxref=GeneID:66261,GenBank:NM_025453.4,MGI:MGI:1913511;gbkey=mRNA;gene=Tm4sf20;product=transmembrane 4 L six family member 20%2C transcript variant 1;tag=RefSeq Select;transcript_id=NM_025453.4;extra_copy_number=0
CM058241.1	Liftoff	exon	81825474	81825625	.	-	.	ID=exon-NM_025453.4-3;Parent=rna-NM_025453.4;Dbxref=GeneID:66261,GenBank:NM_025453.4,MGI:MGI:1913511;gbkey=mRNA;gene=Tm4sf20;product=transmembrane 4 L six family member 20%2C transcript variant 1;tag=RefSeq Select;transcript_id=NM_025453.4;extra_copy_number=0
CM058241.1	Liftoff	exon	81829233	81829298	.	-	.	ID=exon-NM_025453.4-2;Parent=rna-NM_025453.4;Dbxref=GeneID:66261,GenBank:NM_025453.4,MGI:MGI:1913511;gbkey=mRNA;gene=Tm4sf20;product=transmembrane 4 L six family member 20%2C transcript variant 1;tag=RefSeq Select;transcript_id=NM_025453.4;extra_copy_number=0
CM058241.1	Liftoff	exon	81833541	81833767	.	-	.	ID=exon-NM_025453.4-1;Parent=rna-NM_025453.4;Dbxref=GeneID:66261,GenBank:NM_025453.4,MGI:MGI:1913511;gbkey=mRNA;gene=Tm4sf20;product=transmembrane 4 L six family member 20%2C transcript variant 1;tag=RefSeq Select;transcript_id=NM_025453.4;extra_copy_number=0
CM058241.1	Liftoff	CDS	81822738	81823017	.	-	.	ID=cds-NP_079729.1;Parent=rna-NM_025453.4;Dbxref=CCDS:CCDS15099.1,GeneID:66261,GenBank:NP_079729.1,MGI:MGI:1913511;Name=NP_079729.1;Note=isoform 1 is encoded by transcript variant 1;gbkey=CDS;gene=Tm4sf20;product=transmembrane 4 L6 family member 20 isoform 1;protein_id=NP_079729.1;tag=RefSeq Select;extra_copy_number=0
CM058241.1	Liftoff	CDS	81825474	81825625	.	-	.	ID=cds-NP_079729.1;Parent=rna-NM_025453.4;Dbxref=CCDS:CCDS15099.1,GeneID:66261,GenBank:NP_079729.1,MGI:MGI:1913511;Name=NP_079729.1;Note=isoform 1 is encoded by transcript variant 1;gbkey=CDS;gene=Tm4sf20;product=transmembrane 4 L6 family member 20 isoform 1;protein_id=NP_079729.1;tag=RefSeq Select;extra_copy_number=0
CM058241.1	Liftoff	CDS	81829233	81829298	.	-	.	ID=cds-NP_079729.1;Parent=rna-NM_025453.4;Dbxref=CCDS:CCDS15099.1,GeneID:66261,GenBank:NP_079729.1,MGI:MGI:1913511;Name=NP_079729.1;Note=isoform 1 is encoded by transcript variant 1;gbkey=CDS;gene=Tm4sf20;product=transmembrane 4 L6 family member 20 isoform 1;protein_id=NP_079729.1;tag=RefSeq Select;extra_copy_number=0
CM058241.1	Liftoff	CDS	81833541	81833723	.	-	.	ID=cds-NP_079729.1;Parent=rna-NM_025453.4;Dbxref=CCDS:CCDS15099.1,GeneID:66261,GenBank:NP_079729.1,MGI:MGI:1913511;Name=NP_079729.1;Note=isoform 1 is encoded by transcript variant 1;gbkey=CDS;gene=Tm4sf20;product=transmembrane 4 L6 family member 20 isoform 1;protein_id=NP_079729.1;tag=RefSeq Select;extra_copy_number=0
CM058241.1	Liftoff	match	81841417	81842761	.	+	.	ID=f9ec3492-eaed-4c58-9edc-98589d2ec5d7;Target=NG_023045.1 1 1345 -;assembly_bases_aln=1345;assembly_bases_seq=1345;bit_score=2504.18;blast_aligner=1;blast_score=1345;common_component=0;e_value=0;filter_score=0;for_remapping=2;gap_count=0;hsp_percent_coverage=100;matchable_bases=1345;matched_bases=1345;num_ident=1345;num_mismatch=0;pct_coverage=100;pct_coverage_hiqual=100;pct_identity_gap=100;pct_identity_gapopen_only=100;pct_identity_ungap=100;rank=1;weighted_identity=1;coverage=1.0;sequence_ID=1.0;extra_copy_number=0;copy_num_ID=f9ec3492-eaed-4c58-9edc-98589d2ec5d7_0
CM058241.1	Liftoff	pseudogene	81841517	81842661	.	-	.	ID=gene-Gm19257;Dbxref=GeneID:100462980,MGI:MGI:5011442;Name=Gm19257;description=predicted gene%2C 19257;gbkey=Gene;gene=Gm19257;gene_biotype=pseudogene;pseudo=true;coverage=1.0;sequence_ID=1.0;extra_copy_number=0;copy_num_ID=gene-Gm19257_0
CM058241.1	Liftoff	gene	81874362	81882783	.	+	.	ID=gene-Gm34286;Dbxref=GeneID:102637493,MGI:MGI:5593445;Name=Gm34286;description=predicted gene%2C 34286;gbkey=Gene;gene=Gm34286;gene_biotype=lncRNA;coverage=1.0;sequence_ID=1.0;extra_copy_number=0;copy_num_ID=gene-Gm34286_0
CM058241.1	Liftoff	lnc_RNA	81874362	81882783	.	+	.	ID=rna-XR_001779016.3;Parent=gene-Gm34286;Dbxref=GeneID:102637493,GenBank:XR_001779016.3,MGI:MGI:5593445;Name=XR_001779016.3;gbkey=ncRNA;gene=Gm34286;model_evidence=Supporting evidence includes similarity to: 1 long SRA read%2C and 97%25 coverage of the annotated genomic feature by RNAseq alignments%2C including 1 sample with support for all annotated introns;product=predicted gene%2C 34286;transcript_id=XR_001779016.3;extra_copy_number=0
CM058241.1	Liftoff	exon	81874362	81874936	.	+	.	ID=exon-XR_001779016.3-1;Parent=rna-XR_001779016.3;Dbxref=GeneID:102637493,GenBank:XR_001779016.3,MGI:MGI:5593445;gbkey=ncRNA;gene=Gm34286;product=predicted gene%2C 34286;transcript_id=XR_001779016.3;extra_copy_number=0
CM058241.1	Liftoff	exon	81880192	81880626	.	+	.	ID=exon-XR_001779016.3-2;Parent=rna-XR_001779016.3;Dbxref=GeneID:102637493,GenBank:XR_001779016.3,MGI:MGI:5593445;gbkey=ncRNA;gene=Gm34286;product=predicted gene%2C 34286;transcript_id=XR_001779016.3;extra_copy_number=0
CM058241.1	Liftoff	exon	81881229	81882783	.	+	.	ID=exon-XR_001779016.3-3;Parent=rna-XR_001779016.3;Dbxref=GeneID:102637493,GenBank:XR_001779016.3,MGI:MGI:5593445;gbkey=ncRNA;gene=Gm34286;product=predicted gene%2C 34286;transcript_id=XR_001779016.3;extra_copy_number=0
CM058241.1	Liftoff	pseudogene	81887775	81888443	.	-	.	ID=gene-Gm17764;Dbxref=GeneID:100044526,MGI:MGI:5009928;Name=Gm17764;description=predicted gene%2C 17764;gbkey=Gene;gene=Gm17764;gene_biotype=transcribed_pseudogene;pseudo=true;coverage=1.0;sequence_ID=1.0;extra_copy_number=0;copy_num_ID=gene-Gm17764_0
CM058241.1	Liftoff	transcript	81887775	81888443	.	-	.	ID=rna-NR_169188.1;Parent=gene-Gm17764;Dbxref=GeneID:100044526,GenBank:NR_169188.1,MGI:MGI:5009928;Name=NR_169188.1;gbkey=misc_RNA;gene=Gm17764;product=predicted gene%2C 17764;pseudo=true;transcript_id=NR_169188.1;extra_copy_number=0
CM058241.1	Liftoff	exon	81887775	81888443	.	-	.	ID=exon-NR_169188.1-1;Parent=rna-NR_169188.1;Dbxref=GeneID:100044526,GenBank:NR_169188.1,MGI:MGI:5009928;gbkey=misc_RNA;gene=Gm17764;product=predicted gene%2C 17764;pseudo=true;transcript_id=NR_169188.1;extra_copy_number=0
CM058241.1	Liftoff	gene	81889598	81901380	.	+	.	ID=gene-Gm34450;Dbxref=GeneID:102637709,MGI:MGI:5593609;Name=Gm34450;description=predicted gene%2C 34450;gbkey=Gene;gene=Gm34450;gene_biotype=lncRNA;coverage=1.0;sequence_ID=1.0;extra_copy_number=0;copy_num_ID=gene-Gm34450_0
CM058241.1	Liftoff	lnc_RNA	81889598	81901380	.	+	.	ID=rna-XR_865579.2;Parent=gene-Gm34450;Dbxref=GeneID:102637709,GenBank:XR_865579.2,MGI:MGI:5593609;Name=XR_865579.2;gbkey=ncRNA;gene=Gm34450;model_evidence=Supporting evidence includes similarity to: 2 long SRA reads%2C and 100%25 coverage of the annotated genomic feature by RNAseq alignments%2C including 3 samples with support for all annotated introns;product=predicted gene%2C 34450%2C transcript variant X2;transcript_id=XR_865579.2;extra_copy_number=0
CM058241.1	Liftoff	exon	81889598	81889644	.	+	.	ID=exon-XR_865579.2-1;Parent=rna-XR_865579.2;Dbxref=GeneID:102637709,GenBank:XR_865579.2,MGI:MGI:5593609;gbkey=ncRNA;gene=Gm34450;product=predicted gene%2C 34450%2C transcript variant X2;transcript_id=XR_865579.2;extra_copy_number=0
CM058241.1	Liftoff	exon	81890219	81890848	.	+	.	ID=exon-XR_865579.2-2;Parent=rna-XR_865579.2;Dbxref=GeneID:102637709,GenBank:XR_865579.2,MGI:MGI:5593609;gbkey=ncRNA;gene=Gm34450;product=predicted gene%2C 34450%2C transcript variant X2;transcript_id=XR_865579.2;extra_copy_number=0
CM058241.1	Liftoff	exon	81891115	81891367	.	+	.	ID=exon-XR_865579.2-3;Parent=rna-XR_865579.2;Dbxref=GeneID:102637709,GenBank:XR_865579.2,MGI:MGI:5593609;gbkey=ncRNA;gene=Gm34450;product=predicted gene%2C 34450%2C transcript variant X2;transcript_id=XR_865579.2;extra_copy_number=0
CM058241.1	Liftoff	exon	81891551	81891681	.	+	.	ID=exon-XR_865579.2-4;Parent=rna-XR_865579.2;Dbxref=GeneID:102637709,GenBank:XR_865579.2,MGI:MGI:5593609;gbkey=ncRNA;gene=Gm34450;product=predicted gene%2C 34450%2C transcript variant X2;transcript_id=XR_865579.2;extra_copy_number=0
CM058241.1	Liftoff	exon	81893282	81893495	.	+	.	ID=exon-XR_865579.2-5;Parent=rna-XR_865579.2;Dbxref=GeneID:102637709,GenBank:XR_865579.2,MGI:MGI:5593609;gbkey=ncRNA;gene=Gm34450;product=predicted gene%2C 34450%2C transcript variant X2;transcript_id=XR_865579.2;extra_copy_number=0
CM058241.1	Liftoff	exon	81897331	81901380	.	+	.	ID=exon-XR_865579.2-6;Parent=rna-XR_865579.2;Dbxref=GeneID:102637709,GenBank:XR_865579.2,MGI:MGI:5593609;gbkey=ncRNA;gene=Gm34450;product=predicted gene%2C 34450%2C transcript variant X2;transcript_id=XR_865579.2;extra_copy_number=0
CM058241.1	Liftoff	lnc_RNA	81889666	81901380	.	+	.	ID=rna-XR_865580.3;Parent=gene-Gm34450;Dbxref=GeneID:102637709,GenBank:XR_865580.3,MGI:MGI:5593609;Name=XR_865580.3;gbkey=ncRNA;gene=Gm34450;model_evidence=Supporting evidence includes similarity to: 2 long SRA reads%2C and 100%25 coverage of the annotated genomic feature by RNAseq alignments%2C including 1 sample with support for all annotated introns;product=predicted gene%2C 34450%2C transcript variant X3;transcript_id=XR_865580.3;extra_copy_number=0
CM058241.1	Liftoff	exon	81889666	81889798	.	+	.	ID=exon-XR_865580.3-1;Parent=rna-XR_865580.3;Dbxref=GeneID:102637709,GenBank:XR_865580.3,MGI:MGI:5593609;gbkey=ncRNA;gene=Gm34450;product=predicted gene%2C 34450%2C transcript variant X3;transcript_id=XR_865580.3;extra_copy_number=0
CM058241.1	Liftoff	exon	81890219	81890848	.	+	.	ID=exon-XR_865580.3-2;Parent=rna-XR_865580.3;Dbxref=GeneID:102637709,GenBank:XR_865580.3,MGI:MGI:5593609;gbkey=ncRNA;gene=Gm34450;product=predicted gene%2C 34450%2C transcript variant X3;transcript_id=XR_865580.3;extra_copy_number=0
CM058241.1	Liftoff	exon	81891115	81891367	.	+	.	ID=exon-XR_865580.3-3;Parent=rna-XR_865580.3;Dbxref=GeneID:102637709,GenBank:XR_865580.3,MGI:MGI:5593609;gbkey=ncRNA;gene=Gm34450;product=predicted gene%2C 34450%2C transcript variant X3;transcript_id=XR_865580.3;extra_copy_number=0
CM058241.1	Liftoff	exon	81891551	81891681	.	+	.	ID=exon-XR_865580.3-4;Parent=rna-XR_865580.3;Dbxref=GeneID:102637709,GenBank:XR_865580.3,MGI:MGI:5593609;gbkey=ncRNA;gene=Gm34450;product=predicted gene%2C 34450%2C transcript variant X3;transcript_id=XR_865580.3;extra_copy_number=0
CM058241.1	Liftoff	exon	81893282	81893495	.	+	.	ID=exon-XR_865580.3-5;Parent=rna-XR_865580.3;Dbxref=GeneID:102637709,GenBank:XR_865580.3,MGI:MGI:5593609;gbkey=ncRNA;gene=Gm34450;product=predicted gene%2C 34450%2C transcript variant X3;transcript_id=XR_865580.3;extra_copy_number=0
CM058241.1	Liftoff	exon	81897331	81901380	.	+	.	ID=exon-XR_865580.3-6;Parent=rna-XR_865580.3;Dbxref=GeneID:102637709,GenBank:XR_865580.3,MGI:MGI:5593609;gbkey=ncRNA;gene=Gm34450;product=predicted gene%2C 34450%2C transcript variant X3;transcript_id=XR_865580.3;extra_copy_number=0
CM058241.1	Liftoff	lnc_RNA	81890042	81901380	.	+	.	ID=rna-XR_001779018.2;Parent=gene-Gm34450;Dbxref=GeneID:102637709,GenBank:XR_001779018.2,MGI:MGI:5593609;Name=XR_001779018.2;gbkey=ncRNA;gene=Gm34450;model_evidence=Supporting evidence includes similarity to: 2 long SRA reads%2C and 100%25 coverage of the annotated genomic feature by RNAseq alignments%2C including 4 samples with support for all annotated introns;product=predicted gene%2C 34450%2C transcript variant X13;transcript_id=XR_001779018.2;extra_copy_number=0
CM058241.1	Liftoff	exon	81890042	81890848	.	+	.	ID=exon-XR_001779018.2-1;Parent=rna-XR_001779018.2;Dbxref=GeneID:102637709,GenBank:XR_001779018.2,MGI:MGI:5593609;gbkey=ncRNA;gene=Gm34450;product=predicted gene%2C 34450%2C transcript variant X13;transcript_id=XR_001779018.2;extra_copy_number=0
CM058241.1	Liftoff	exon	81891551	81891681	.	+	.	ID=exon-XR_001779018.2-2;Parent=rna-XR_001779018.2;Dbxref=GeneID:102637709,GenBank:XR_001779018.2,MGI:MGI:5593609;gbkey=ncRNA;gene=Gm34450;product=predicted gene%2C 34450%2C transcript variant X13;transcript_id=XR_001779018.2;extra_copy_number=0
CM058241.1	Liftoff	exon	81893282	81893495	.	+	.	ID=exon-XR_001779018.2-3;Parent=rna-XR_001779018.2;Dbxref=GeneID:102637709,GenBank:XR_001779018.2,MGI:MGI:5593609;gbkey=ncRNA;gene=Gm34450;product=predicted gene%2C 34450%2C transcript variant X13;transcript_id=XR_001779018.2;extra_copy_number=0
CM058241.1	Liftoff	exon	81897331	81901380	.	+	.	ID=exon-XR_001779018.2-4;Parent=rna-XR_001779018.2;Dbxref=GeneID:102637709,GenBank:XR_001779018.2,MGI:MGI:5593609;gbkey=ncRNA;gene=Gm34450;product=predicted gene%2C 34450%2C transcript variant X13;transcript_id=XR_001779018.2;extra_copy_number=0
CM058241.1	Liftoff	lnc_RNA	81890042	81901380	.	+	.	ID=rna-XR_373588.3;Parent=gene-Gm34450;Dbxref=GeneID:102637709,GenBank:XR_373588.3,MGI:MGI:5593609;Name=XR_373588.3;gbkey=ncRNA;gene=Gm34450;model_evidence=Supporting evidence includes similarity to: 2 long SRA reads%2C and 100%25 coverage of the annotated genomic feature by RNAseq alignments%2C including 4 samples with support for all annotated introns;product=predicted gene%2C 34450%2C transcript variant X1;transcript_id=XR_373588.3;extra_copy_number=0
CM058241.1	Liftoff	exon	81890042	81890848	.	+	.	ID=exon-XR_373588.3-1;Parent=rna-XR_373588.3;Dbxref=GeneID:102637709,GenBank:XR_373588.3,MGI:MGI:5593609;gbkey=ncRNA;gene=Gm34450;product=predicted gene%2C 34450%2C transcript variant X1;transcript_id=XR_373588.3;extra_copy_number=0
CM058241.1	Liftoff	exon	81891115	81891367	.	+	.	ID=exon-XR_373588.3-2;Parent=rna-XR_373588.3;Dbxref=GeneID:102637709,GenBank:XR_373588.3,MGI:MGI:5593609;gbkey=ncRNA;gene=Gm34450;product=predicted gene%2C 34450%2C transcript variant X1;transcript_id=XR_373588.3;extra_copy_number=0
CM058241.1	Liftoff	exon	81891551	81891681	.	+	.	ID=exon-XR_373588.3-3;Parent=rna-XR_373588.3;Dbxref=GeneID:102637709,GenBank:XR_373588.3,MGI:MGI:5593609;gbkey=ncRNA;gene=Gm34450;product=predicted gene%2C 34450%2C transcript variant X1;transcript_id=XR_373588.3;extra_copy_number=0
CM058241.1	Liftoff	exon	81893282	81893495	.	+	.	ID=exon-XR_373588.3-4;Parent=rna-XR_373588.3;Dbxref=GeneID:102637709,GenBank:XR_373588.3,MGI:MGI:5593609;gbkey=ncRNA;gene=Gm34450;product=predicted gene%2C 34450%2C transcript variant X1;transcript_id=XR_373588.3;extra_copy_number=0
CM058241.1	Liftoff	exon	81897331	81901380	.	+	.	ID=exon-XR_373588.3-5;Parent=rna-XR_373588.3;Dbxref=GeneID:102637709,GenBank:XR_373588.3,MGI:MGI:5593609;gbkey=ncRNA;gene=Gm34450;product=predicted gene%2C 34450%2C transcript variant X1;transcript_id=XR_373588.3;extra_copy_number=0
CM058241.1	Liftoff	lnc_RNA	81890042	81901380	.	+	.	ID=rna-XR_865581.2;Parent=gene-Gm34450;Dbxref=GeneID:102637709,GenBank:XR_865581.2,MGI:MGI:5593609;Name=XR_865581.2;gbkey=ncRNA;gene=Gm34450;model_evidence=Supporting evidence includes similarity to: 2 long SRA reads%2C and 100%25 coverage of the annotated genomic feature by RNAseq alignments%2C including 2 samples with support for all annotated introns;product=predicted gene%2C 34450%2C transcript variant X4;transcript_id=XR_865581.2;extra_copy_number=0
CM058241.1	Liftoff	exon	81890042	81890848	.	+	.	ID=exon-XR_865581.2-1;Parent=rna-XR_865581.2;Dbxref=GeneID:102637709,GenBank:XR_865581.2,MGI:MGI:5593609;gbkey=ncRNA;gene=Gm34450;product=predicted gene%2C 34450%2C transcript variant X4;transcript_id=XR_865581.2;extra_copy_number=0
CM058241.1	Liftoff	exon	81891115	81891367	.	+	.	ID=exon-XR_865581.2-2;Parent=rna-XR_865581.2;Dbxref=GeneID:102637709,GenBank:XR_865581.2,MGI:MGI:5593609;gbkey=ncRNA;gene=Gm34450;product=predicted gene%2C 34450%2C transcript variant X4;transcript_id=XR_865581.2;extra_copy_number=0
CM058241.1	Liftoff	exon	81891551	81891681	.	+	.	ID=exon-XR_865581.2-3;Parent=rna-XR_865581.2;Dbxref=GeneID:102637709,GenBank:XR_865581.2,MGI:MGI:5593609;gbkey=ncRNA;gene=Gm34450;product=predicted gene%2C 34450%2C transcript variant X4;transcript_id=XR_865581.2;extra_copy_number=0
CM058241.1	Liftoff	exon	81893282	81894137	.	+	.	ID=exon-XR_865581.2-4;Parent=rna-XR_865581.2;Dbxref=GeneID:102637709,GenBank:XR_865581.2,MGI:MGI:5593609;gbkey=ncRNA;gene=Gm34450;product=predicted gene%2C 34450%2C transcript variant X4;transcript_id=XR_865581.2;extra_copy_number=0
CM058241.1	Liftoff	exon	81897331	81901380	.	+	.	ID=exon-XR_865581.2-5;Parent=rna-XR_865581.2;Dbxref=GeneID:102637709,GenBank:XR_865581.2,MGI:MGI:5593609;gbkey=ncRNA;gene=Gm34450;product=predicted gene%2C 34450%2C transcript variant X4;transcript_id=XR_865581.2;extra_copy_number=0
CM058241.1	Liftoff	lnc_RNA	81890042	81901380	.	+	.	ID=rna-XR_865582.2;Parent=gene-Gm34450;Dbxref=GeneID:102637709,GenBank:XR_865582.2,MGI:MGI:5593609;Name=XR_865582.2;gbkey=ncRNA;gene=Gm34450;model_evidence=Supporting evidence includes similarity to: 2 long SRA reads%2C and 100%25 coverage of the annotated genomic feature by RNAseq alignments%2C including 4 samples with support for all annotated introns;product=predicted gene%2C 34450%2C transcript variant X5;transcript_id=XR_865582.2;extra_copy_number=0
CM058241.1	Liftoff	exon	81890042	81890848	.	+	.	ID=exon-XR_865582.2-1;Parent=rna-XR_865582.2;Dbxref=GeneID:102637709,GenBank:XR_865582.2,MGI:MGI:5593609;gbkey=ncRNA;gene=Gm34450;product=predicted gene%2C 34450%2C transcript variant X5;transcript_id=XR_865582.2;extra_copy_number=0
CM058241.1	Liftoff	exon	81891115	81891367	.	+	.	ID=exon-XR_865582.2-2;Parent=rna-XR_865582.2;Dbxref=GeneID:102637709,GenBank:XR_865582.2,MGI:MGI:5593609;gbkey=ncRNA;gene=Gm34450;product=predicted gene%2C 34450%2C transcript variant X5;transcript_id=XR_865582.2;extra_copy_number=0
CM058241.1	Liftoff	exon	81891551	81891681	.	+	.	ID=exon-XR_865582.2-3;Parent=rna-XR_865582.2;Dbxref=GeneID:102637709,GenBank:XR_865582.2,MGI:MGI:5593609;gbkey=ncRNA;gene=Gm34450;product=predicted gene%2C 34450%2C transcript variant X5;transcript_id=XR_865582.2;extra_copy_number=0
CM058241.1	Liftoff	exon	81893287	81893495	.	+	.	ID=exon-XR_865582.2-4;Parent=rna-XR_865582.2;Dbxref=GeneID:102637709,GenBank:XR_865582.2,MGI:MGI:5593609;gbkey=ncRNA;gene=Gm34450;product=predicted gene%2C 34450%2C transcript variant X5;transcript_id=XR_865582.2;extra_copy_number=0
CM058241.1	Liftoff	exon	81897331	81901380	.	+	.	ID=exon-XR_865582.2-5;Parent=rna-XR_865582.2;Dbxref=GeneID:102637709,GenBank:XR_865582.2,MGI:MGI:5593609;gbkey=ncRNA;gene=Gm34450;product=predicted gene%2C 34450%2C transcript variant X5;transcript_id=XR_865582.2;extra_copy_number=0
CM058241.1	Liftoff	lnc_RNA	81890042	81895196	.	+	.	ID=rna-XR_865583.2;Parent=gene-Gm34450;Dbxref=GeneID:102637709,GenBank:XR_865583.2,MGI:MGI:5593609;Name=XR_865583.2;gbkey=ncRNA;gene=Gm34450;model_evidence=Supporting evidence includes similarity to: 100%25 coverage of the annotated genomic feature by RNAseq alignments%2C including 3 samples with support for all annotated introns;product=predicted gene%2C 34450%2C transcript variant X6;transcript_id=XR_865583.2;extra_copy_number=0
CM058241.1	Liftoff	exon	81890042	81890848	.	+	.	ID=exon-XR_865583.2-1;Parent=rna-XR_865583.2;Dbxref=GeneID:102637709,GenBank:XR_865583.2,MGI:MGI:5593609;gbkey=ncRNA;gene=Gm34450;product=predicted gene%2C 34450%2C transcript variant X6;transcript_id=XR_865583.2;extra_copy_number=0
CM058241.1	Liftoff	exon	81891115	81891367	.	+	.	ID=exon-XR_865583.2-2;Parent=rna-XR_865583.2;Dbxref=GeneID:102637709,GenBank:XR_865583.2,MGI:MGI:5593609;gbkey=ncRNA;gene=Gm34450;product=predicted gene%2C 34450%2C transcript variant X6;transcript_id=XR_865583.2;extra_copy_number=0
CM058241.1	Liftoff	exon	81891551	81891681	.	+	.	ID=exon-XR_865583.2-3;Parent=rna-XR_865583.2;Dbxref=GeneID:102637709,GenBank:XR_865583.2,MGI:MGI:5593609;gbkey=ncRNA;gene=Gm34450;product=predicted gene%2C 34450%2C transcript variant X6;transcript_id=XR_865583.2;extra_copy_number=0
CM058241.1	Liftoff	exon	81893282	81893495	.	+	.	ID=exon-XR_865583.2-4;Parent=rna-XR_865583.2;Dbxref=GeneID:102637709,GenBank:XR_865583.2,MGI:MGI:5593609;gbkey=ncRNA;gene=Gm34450;product=predicted gene%2C 34450%2C transcript variant X6;transcript_id=XR_865583.2;extra_copy_number=0
CM058241.1	Liftoff	exon	81894038	81895196	.	+	.	ID=exon-XR_865583.2-5;Parent=rna-XR_865583.2;Dbxref=GeneID:102637709,GenBank:XR_865583.2,MGI:MGI:5593609;gbkey=ncRNA;gene=Gm34450;product=predicted gene%2C 34450%2C transcript variant X6;transcript_id=XR_865583.2;extra_copy_number=0
CM058241.1	Liftoff	lnc_RNA	81890042	81901380	.	+	.	ID=rna-XR_865584.2;Parent=gene-Gm34450;Dbxref=GeneID:102637709,GenBank:XR_865584.2,MGI:MGI:5593609;Name=XR_865584.2;gbkey=ncRNA;gene=Gm34450;model_evidence=Supporting evidence includes similarity to: 2 long SRA reads%2C and 100%25 coverage of the annotated genomic feature by RNAseq alignments%2C including 2 samples with support for all annotated introns;product=predicted gene%2C 34450%2C transcript variant X7;transcript_id=XR_865584.2;extra_copy_number=0
CM058241.1	Liftoff	exon	81890042	81890567	.	+	.	ID=exon-XR_865584.2-1;Parent=rna-XR_865584.2;Dbxref=GeneID:102637709,GenBank:XR_865584.2,MGI:MGI:5593609;gbkey=ncRNA;gene=Gm34450;product=predicted gene%2C 34450%2C transcript variant X7;transcript_id=XR_865584.2;extra_copy_number=0
CM058241.1	Liftoff	exon	81890800	81890848	.	+	.	ID=exon-XR_865584.2-2;Parent=rna-XR_865584.2;Dbxref=GeneID:102637709,GenBank:XR_865584.2,MGI:MGI:5593609;gbkey=ncRNA;gene=Gm34450;product=predicted gene%2C 34450%2C transcript variant X7;transcript_id=XR_865584.2;extra_copy_number=0
CM058241.1	Liftoff	exon	81891115	81891367	.	+	.	ID=exon-XR_865584.2-3;Parent=rna-XR_865584.2;Dbxref=GeneID:102637709,GenBank:XR_865584.2,MGI:MGI:5593609;gbkey=ncRNA;gene=Gm34450;product=predicted gene%2C 34450%2C transcript variant X7;transcript_id=XR_865584.2;extra_copy_number=0
CM058241.1	Liftoff	exon	81891551	81891681	.	+	.	ID=exon-XR_865584.2-4;Parent=rna-XR_865584.2;Dbxref=GeneID:102637709,GenBank:XR_865584.2,MGI:MGI:5593609;gbkey=ncRNA;gene=Gm34450;product=predicted gene%2C 34450%2C transcript variant X7;transcript_id=XR_865584.2;extra_copy_number=0
CM058241.1	Liftoff	exon	81893282	81893495	.	+	.	ID=exon-XR_865584.2-5;Parent=rna-XR_865584.2;Dbxref=GeneID:102637709,GenBank:XR_865584.2,MGI:MGI:5593609;gbkey=ncRNA;gene=Gm34450;product=predicted gene%2C 34450%2C transcript variant X7;transcript_id=XR_865584.2;extra_copy_number=0
CM058241.1	Liftoff	exon	81897331	81901380	.	+	.	ID=exon-XR_865584.2-6;Parent=rna-XR_865584.2;Dbxref=GeneID:102637709,GenBank:XR_865584.2,MGI:MGI:5593609;gbkey=ncRNA;gene=Gm34450;product=predicted gene%2C 34450%2C transcript variant X7;transcript_id=XR_865584.2;extra_copy_number=0
CM058241.1	Liftoff	lnc_RNA	81890042	81901380	.	+	.	ID=rna-XR_865585.2;Parent=gene-Gm34450;Dbxref=GeneID:102637709,GenBank:XR_865585.2,MGI:MGI:5593609;Name=XR_865585.2;gbkey=ncRNA;gene=Gm34450;model_evidence=Supporting evidence includes similarity to: 2 long SRA reads%2C and 100%25 coverage of the annotated genomic feature by RNAseq alignments%2C including 2 samples with support for all annotated introns;product=predicted gene%2C 34450%2C transcript variant X8;transcript_id=XR_865585.2;extra_copy_number=0
CM058241.1	Liftoff	exon	81890042	81890734	.	+	.	ID=exon-XR_865585.2-1;Parent=rna-XR_865585.2;Dbxref=GeneID:102637709,GenBank:XR_865585.2,MGI:MGI:5593609;gbkey=ncRNA;gene=Gm34450;product=predicted gene%2C 34450%2C transcript variant X8;transcript_id=XR_865585.2;extra_copy_number=0
CM058241.1	Liftoff	exon	81891115	81891367	.	+	.	ID=exon-XR_865585.2-2;Parent=rna-XR_865585.2;Dbxref=GeneID:102637709,GenBank:XR_865585.2,MGI:MGI:5593609;gbkey=ncRNA;gene=Gm34450;product=predicted gene%2C 34450%2C transcript variant X8;transcript_id=XR_865585.2;extra_copy_number=0
CM058241.1	Liftoff	exon	81891551	81891681	.	+	.	ID=exon-XR_865585.2-3;Parent=rna-XR_865585.2;Dbxref=GeneID:102637709,GenBank:XR_865585.2,MGI:MGI:5593609;gbkey=ncRNA;gene=Gm34450;product=predicted gene%2C 34450%2C transcript variant X8;transcript_id=XR_865585.2;extra_copy_number=0
CM058241.1	Liftoff	exon	81893282	81893495	.	+	.	ID=exon-XR_865585.2-4;Parent=rna-XR_865585.2;Dbxref=GeneID:102637709,GenBank:XR_865585.2,MGI:MGI:5593609;gbkey=ncRNA;gene=Gm34450;product=predicted gene%2C 34450%2C transcript variant X8;transcript_id=XR_865585.2;extra_copy_number=0
CM058241.1	Liftoff	exon	81897331	81901380	.	+	.	ID=exon-XR_865585.2-5;Parent=rna-XR_865585.2;Dbxref=GeneID:102637709,GenBank:XR_865585.2,MGI:MGI:5593609;gbkey=ncRNA;gene=Gm34450;product=predicted gene%2C 34450%2C transcript variant X8;transcript_id=XR_865585.2;extra_copy_number=0
CM058241.1	Liftoff	lnc_RNA	81890042	81901380	.	+	.	ID=rna-XR_865586.2;Parent=gene-Gm34450;Dbxref=GeneID:102637709,GenBank:XR_865586.2,MGI:MGI:5593609;Name=XR_865586.2;gbkey=ncRNA;gene=Gm34450;model_evidence=Supporting evidence includes similarity to: 2 long SRA reads%2C and 100%25 coverage of the annotated genomic feature by RNAseq alignments%2C including 2 samples with support for all annotated introns;product=predicted gene%2C 34450%2C transcript variant X9;transcript_id=XR_865586.2;extra_copy_number=0
CM058241.1	Liftoff	exon	81890042	81890848	.	+	.	ID=exon-XR_865586.2-1;Parent=rna-XR_865586.2;Dbxref=GeneID:102637709,GenBank:XR_865586.2,MGI:MGI:5593609;gbkey=ncRNA;gene=Gm34450;product=predicted gene%2C 34450%2C transcript variant X9;transcript_id=XR_865586.2;extra_copy_number=0
CM058241.1	Liftoff	exon	81891115	81891185	.	+	.	ID=exon-XR_865586.2-2;Parent=rna-XR_865586.2;Dbxref=GeneID:102637709,GenBank:XR_865586.2,MGI:MGI:5593609;gbkey=ncRNA;gene=Gm34450;product=predicted gene%2C 34450%2C transcript variant X9;transcript_id=XR_865586.2;extra_copy_number=0
CM058241.1	Liftoff	exon	81891268	81891367	.	+	.	ID=exon-XR_865586.2-3;Parent=rna-XR_865586.2;Dbxref=GeneID:102637709,GenBank:XR_865586.2,MGI:MGI:5593609;gbkey=ncRNA;gene=Gm34450;product=predicted gene%2C 34450%2C transcript variant X9;transcript_id=XR_865586.2;extra_copy_number=0
CM058241.1	Liftoff	exon	81891551	81891681	.	+	.	ID=exon-XR_865586.2-4;Parent=rna-XR_865586.2;Dbxref=GeneID:102637709,GenBank:XR_865586.2,MGI:MGI:5593609;gbkey=ncRNA;gene=Gm34450;product=predicted gene%2C 34450%2C transcript variant X9;transcript_id=XR_865586.2;extra_copy_number=0
CM058241.1	Liftoff	exon	81893282	81893495	.	+	.	ID=exon-XR_865586.2-5;Parent=rna-XR_865586.2;Dbxref=GeneID:102637709,GenBank:XR_865586.2,MGI:MGI:5593609;gbkey=ncRNA;gene=Gm34450;product=predicted gene%2C 34450%2C transcript variant X9;transcript_id=XR_865586.2;extra_copy_number=0
CM058241.1	Liftoff	exon	81897331	81901380	.	+	.	ID=exon-XR_865586.2-6;Parent=rna-XR_865586.2;Dbxref=GeneID:102637709,GenBank:XR_865586.2,MGI:MGI:5593609;gbkey=ncRNA;gene=Gm34450;product=predicted gene%2C 34450%2C transcript variant X9;transcript_id=XR_865586.2;extra_copy_number=0
CM058241.1	Liftoff	lnc_RNA	81890042	81892016	.	+	.	ID=rna-XR_865588.3;Parent=gene-Gm34450;Dbxref=GeneID:102637709,GenBank:XR_865588.3,MGI:MGI:5593609;Name=XR_865588.3;gbkey=ncRNA;gene=Gm34450;model_evidence=Supporting evidence includes similarity to: 100%25 coverage of the annotated genomic feature by RNAseq alignments%2C including 3 samples with support for all annotated introns;product=predicted gene%2C 34450%2C transcript variant X11;transcript_id=XR_865588.3;extra_copy_number=0
CM058241.1	Liftoff	exon	81890042	81890848	.	+	.	ID=exon-XR_865588.3-1;Parent=rna-XR_865588.3;Dbxref=GeneID:102637709,GenBank:XR_865588.3,MGI:MGI:5593609;gbkey=ncRNA;gene=Gm34450;product=predicted gene%2C 34450%2C transcript variant X11;transcript_id=XR_865588.3;extra_copy_number=0
CM058241.1	Liftoff	exon	81891115	81891367	.	+	.	ID=exon-XR_865588.3-2;Parent=rna-XR_865588.3;Dbxref=GeneID:102637709,GenBank:XR_865588.3,MGI:MGI:5593609;gbkey=ncRNA;gene=Gm34450;product=predicted gene%2C 34450%2C transcript variant X11;transcript_id=XR_865588.3;extra_copy_number=0
CM058241.1	Liftoff	exon	81891551	81891681	.	+	.	ID=exon-XR_865588.3-3;Parent=rna-XR_865588.3;Dbxref=GeneID:102637709,GenBank:XR_865588.3,MGI:MGI:5593609;gbkey=ncRNA;gene=Gm34450;product=predicted gene%2C 34450%2C transcript variant X11;transcript_id=XR_865588.3;extra_copy_number=0
CM058241.1	Liftoff	exon	81891871	81892016	.	+	.	ID=exon-XR_865588.3-4;Parent=rna-XR_865588.3;Dbxref=GeneID:102637709,GenBank:XR_865588.3,MGI:MGI:5593609;gbkey=ncRNA;gene=Gm34450;product=predicted gene%2C 34450%2C transcript variant X11;transcript_id=XR_865588.3;extra_copy_number=0
CM058241.1	Liftoff	lnc_RNA	81890042	81901380	.	+	.	ID=rna-XR_865589.2;Parent=gene-Gm34450;Dbxref=GeneID:102637709,GenBank:XR_865589.2,MGI:MGI:5593609;Name=XR_865589.2;gbkey=ncRNA;gene=Gm34450;model_evidence=Supporting evidence includes similarity to: 2 long SRA reads%2C and 100%25 coverage of the annotated genomic feature by RNAseq alignments%2C including 4 samples with support for all annotated introns;product=predicted gene%2C 34450%2C transcript variant X12;transcript_id=XR_865589.2;extra_copy_number=0
CM058241.1	Liftoff	exon	81890042	81890848	.	+	.	ID=exon-XR_865589.2-1;Parent=rna-XR_865589.2;Dbxref=GeneID:102637709,GenBank:XR_865589.2,MGI:MGI:5593609;gbkey=ncRNA;gene=Gm34450;product=predicted gene%2C 34450%2C transcript variant X12;transcript_id=XR_865589.2;extra_copy_number=0
CM058241.1	Liftoff	exon	81891268	81891367	.	+	.	ID=exon-XR_865589.2-2;Parent=rna-XR_865589.2;Dbxref=GeneID:102637709,GenBank:XR_865589.2,MGI:MGI:5593609;gbkey=ncRNA;gene=Gm34450;product=predicted gene%2C 34450%2C transcript variant X12;transcript_id=XR_865589.2;extra_copy_number=0
CM058241.1	Liftoff	exon	81891551	81891681	.	+	.	ID=exon-XR_865589.2-3;Parent=rna-XR_865589.2;Dbxref=GeneID:102637709,GenBank:XR_865589.2,MGI:MGI:5593609;gbkey=ncRNA;gene=Gm34450;product=predicted gene%2C 34450%2C transcript variant X12;transcript_id=XR_865589.2;extra_copy_number=0
CM058241.1	Liftoff	exon	81893282	81893495	.	+	.	ID=exon-XR_865589.2-4;Parent=rna-XR_865589.2;Dbxref=GeneID:102637709,GenBank:XR_865589.2,MGI:MGI:5593609;gbkey=ncRNA;gene=Gm34450;product=predicted gene%2C 34450%2C transcript variant X12;transcript_id=XR_865589.2;extra_copy_number=0
CM058241.1	Liftoff	exon	81897331	81901380	.	+	.	ID=exon-XR_865589.2-5;Parent=rna-XR_865589.2;Dbxref=GeneID:102637709,GenBank:XR_865589.2,MGI:MGI:5593609;gbkey=ncRNA;gene=Gm34450;product=predicted gene%2C 34450%2C transcript variant X12;transcript_id=XR_865589.2;extra_copy_number=0
CM058241.1	Liftoff	lnc_RNA	81890856	81901380	.	+	.	ID=rna-XR_865587.2;Parent=gene-Gm34450;Dbxref=GeneID:102637709,GenBank:XR_865587.2,MGI:MGI:5593609;Name=XR_865587.2;gbkey=ncRNA;gene=Gm34450;model_evidence=Supporting evidence includes similarity to: 2 long SRA reads%2C and 100%25 coverage of the annotated genomic feature by RNAseq alignments%2C including 3 samples with support for all annotated introns;product=predicted gene%2C 34450%2C transcript variant X10;transcript_id=XR_865587.2;extra_copy_number=0
CM058241.1	Liftoff	exon	81890856	81891003	.	+	.	ID=exon-XR_865587.2-1;Parent=rna-XR_865587.2;Dbxref=GeneID:102637709,GenBank:XR_865587.2,MGI:MGI:5593609;gbkey=ncRNA;gene=Gm34450;product=predicted gene%2C 34450%2C transcript variant X10;transcript_id=XR_865587.2;extra_copy_number=0
CM058241.1	Liftoff	exon	81891115	81891367	.	+	.	ID=exon-XR_865587.2-2;Parent=rna-XR_865587.2;Dbxref=GeneID:102637709,GenBank:XR_865587.2,MGI:MGI:5593609;gbkey=ncRNA;gene=Gm34450;product=predicted gene%2C 34450%2C transcript variant X10;transcript_id=XR_865587.2;extra_copy_number=0
CM058241.1	Liftoff	exon	81891551	81891681	.	+	.	ID=exon-XR_865587.2-3;Parent=rna-XR_865587.2;Dbxref=GeneID:102637709,GenBank:XR_865587.2,MGI:MGI:5593609;gbkey=ncRNA;gene=Gm34450;product=predicted gene%2C 34450%2C transcript variant X10;transcript_id=XR_865587.2;extra_copy_number=0
CM058241.1	Liftoff	exon	81893282	81893495	.	+	.	ID=exon-XR_865587.2-4;Parent=rna-XR_865587.2;Dbxref=GeneID:102637709,GenBank:XR_865587.2,MGI:MGI:5593609;gbkey=ncRNA;gene=Gm34450;product=predicted gene%2C 34450%2C transcript variant X10;transcript_id=XR_865587.2;extra_copy_number=0
CM058241.1	Liftoff	exon	81897331	81901380	.	+	.	ID=exon-XR_865587.2-5;Parent=rna-XR_865587.2;Dbxref=GeneID:102637709,GenBank:XR_865587.2,MGI:MGI:5593609;gbkey=ncRNA;gene=Gm34450;product=predicted gene%2C 34450%2C transcript variant X10;transcript_id=XR_865587.2;extra_copy_number=0
CM058241.1	Liftoff	gene	81904342	81966328	.	+	.	ID=gene-Agfg1;Dbxref=GeneID:15463,MGI:MGI:1333754;Name=Agfg1;description=ArfGAP with FG repeats 1;gbkey=Gene;gene=Agfg1;gene_biotype=protein_coding;gene_synonym=C130049H11Rik,D730048C23Rik,Hrb,RAB,Rip;coverage=1.0;sequence_ID=1.0;valid_ORFs=20;extra_copy_number=0;copy_num_ID=gene-Agfg1_0
CM058241.1	Liftoff	mRNA	81904342	81966328	.	+	.	ID=rna-XM_006496430.4;Parent=gene-Agfg1;Dbxref=GeneID:15463,GenBank:XM_006496430.4,MGI:MGI:1333754;Name=XM_006496430.4;gbkey=mRNA;gene=Agfg1;model_evidence=Supporting evidence includes similarity to: 4 mRNAs%2C 49 ESTs%2C 1381 long SRA reads%2C and 100%25 coverage of the annotated genomic feature by RNAseq alignments%2C including 39 samples with support for all annotated introns;product=ArfGAP with FG repeats 1%2C transcript variant X1;transcript_id=XM_006496430.4;matches_ref_protein=True;valid_ORF=True;extra_copy_number=0
CM058241.1	Liftoff	exon	81904342	81905214	.	+	.	ID=exon-XM_006496430.4-1;Parent=rna-XM_006496430.4;Dbxref=GeneID:15463,GenBank:XM_006496430.4,MGI:MGI:1333754;gbkey=mRNA;gene=Agfg1;product=ArfGAP with FG repeats 1%2C transcript variant X1;transcript_id=XM_006496430.4;extra_copy_number=0
CM058241.1	Liftoff	exon	81923683	81923776	.	+	.	ID=exon-XM_006496430.4-2;Parent=rna-XM_006496430.4;Dbxref=GeneID:15463,GenBank:XM_006496430.4,MGI:MGI:1333754;gbkey=mRNA;gene=Agfg1;product=ArfGAP with FG repeats 1%2C transcript variant X1;transcript_id=XM_006496430.4;extra_copy_number=0
CM058241.1	Liftoff	exon	81936012	81936127	.	+	.	ID=exon-XM_006496430.4-3;Parent=rna-XM_006496430.4;Dbxref=GeneID:15463,GenBank:XM_006496430.4,MGI:MGI:1333754;gbkey=mRNA;gene=Agfg1;product=ArfGAP with FG repeats 1%2C transcript variant X1;transcript_id=XM_006496430.4;extra_copy_number=0
CM058241.1	Liftoff	exon	81940615	81940777	.	+	.	ID=exon-XM_006496430.4-4;Parent=rna-XM_006496430.4;Dbxref=GeneID:15463,GenBank:XM_006496430.4,MGI:MGI:1333754;gbkey=mRNA;gene=Agfg1;product=ArfGAP with FG repeats 1%2C transcript variant X1;transcript_id=XM_006496430.4;extra_copy_number=0
CM058241.1	Liftoff	exon	81941498	81941651	.	+	.	ID=exon-XM_006496430.4-5;Parent=rna-XM_006496430.4;Dbxref=GeneID:15463,GenBank:XM_006496430.4,MGI:MGI:1333754;gbkey=mRNA;gene=Agfg1;product=ArfGAP with FG repeats 1%2C transcript variant X1;transcript_id=XM_006496430.4;extra_copy_number=0
CM058241.1	Liftoff	exon	81945335	81945454	.	+	.	ID=exon-XM_006496430.4-6;Parent=rna-XM_006496430.4;Dbxref=GeneID:15463,GenBank:XM_006496430.4,MGI:MGI:1333754;gbkey=mRNA;gene=Agfg1;product=ArfGAP with FG repeats 1%2C transcript variant X1;transcript_id=XM_006496430.4;extra_copy_number=0
CM058241.1	Liftoff	exon	81947555	81947764	.	+	.	ID=exon-XM_006496430.4-7;Parent=rna-XM_006496430.4;Dbxref=GeneID:15463,GenBank:XM_006496430.4,MGI:MGI:1333754;gbkey=mRNA;gene=Agfg1;product=ArfGAP with FG repeats 1%2C transcript variant X1;transcript_id=XM_006496430.4;extra_copy_number=0
CM058241.1	Liftoff	exon	81948508	81948688	.	+	.	ID=exon-XM_006496430.4-8;Parent=rna-XM_006496430.4;Dbxref=GeneID:15463,GenBank:XM_006496430.4,MGI:MGI:1333754;gbkey=mRNA;gene=Agfg1;product=ArfGAP with FG repeats 1%2C transcript variant X1;transcript_id=XM_006496430.4;extra_copy_number=0
CM058241.1	Liftoff	exon	81951438	81951514	.	+	.	ID=exon-XM_006496430.4-9;Parent=rna-XM_006496430.4;Dbxref=GeneID:15463,GenBank:XM_006496430.4,MGI:MGI:1333754;gbkey=mRNA;gene=Agfg1;product=ArfGAP with FG repeats 1%2C transcript variant X1;transcript_id=XM_006496430.4;extra_copy_number=0
CM058241.1	Liftoff	exon	81951702	81951794	.	+	.	ID=exon-XM_006496430.4-10;Parent=rna-XM_006496430.4;Dbxref=GeneID:15463,GenBank:XM_006496430.4,MGI:MGI:1333754;gbkey=mRNA;gene=Agfg1;product=ArfGAP with FG repeats 1%2C transcript variant X1;transcript_id=XM_006496430.4;extra_copy_number=0
CM058241.1	Liftoff	exon	81956787	81956834	.	+	.	ID=exon-XM_006496430.4-11;Parent=rna-XM_006496430.4;Dbxref=GeneID:15463,GenBank:XM_006496430.4,MGI:MGI:1333754;gbkey=mRNA;gene=Agfg1;product=ArfGAP with FG repeats 1%2C transcript variant X1;transcript_id=XM_006496430.4;extra_copy_number=0
CM058241.1	Liftoff	exon	81958751	81958909	.	+	.	ID=exon-XM_006496430.4-12;Parent=rna-XM_006496430.4;Dbxref=GeneID:15463,GenBank:XM_006496430.4,MGI:MGI:1333754;gbkey=mRNA;gene=Agfg1;product=ArfGAP with FG repeats 1%2C transcript variant X1;transcript_id=XM_006496430.4;extra_copy_number=0
CM058241.1	Liftoff	exon	81959803	81959894	.	+	.	ID=exon-XM_006496430.4-13;Parent=rna-XM_006496430.4;Dbxref=GeneID:15463,GenBank:XM_006496430.4,MGI:MGI:1333754;gbkey=mRNA;gene=Agfg1;product=ArfGAP with FG repeats 1%2C transcript variant X1;transcript_id=XM_006496430.4;extra_copy_number=0
CM058241.1	Liftoff	exon	81960326	81966328	.	+	.	ID=exon-XM_006496430.4-14;Parent=rna-XM_006496430.4;Dbxref=GeneID:15463,GenBank:XM_006496430.4,MGI:MGI:1333754;gbkey=mRNA;gene=Agfg1;product=ArfGAP with FG repeats 1%2C transcript variant X1;transcript_id=XM_006496430.4;extra_copy_number=0
CM058241.1	Liftoff	CDS	81905048	81905214	.	+	.	ID=cds-XP_006496493.1;Parent=rna-XM_006496430.4;Dbxref=GeneID:15463,GenBank:XP_006496493.1,MGI:MGI:1333754;Name=XP_006496493.1;gbkey=CDS;gene=Agfg1;product=arf-GAP domain and FG repeat-containing protein 1 isoform X1;protein_id=XP_006496493.1;extra_copy_number=0
CM058241.1	Liftoff	CDS	81923683	81923776	.	+	.	ID=cds-XP_006496493.1;Parent=rna-XM_006496430.4;Dbxref=GeneID:15463,GenBank:XP_006496493.1,MGI:MGI:1333754;Name=XP_006496493.1;gbkey=CDS;gene=Agfg1;product=arf-GAP domain and FG repeat-containing protein 1 isoform X1;protein_id=XP_006496493.1;extra_copy_number=0
CM058241.1	Liftoff	CDS	81936012	81936127	.	+	.	ID=cds-XP_006496493.1;Parent=rna-XM_006496430.4;Dbxref=GeneID:15463,GenBank:XP_006496493.1,MGI:MGI:1333754;Name=XP_006496493.1;gbkey=CDS;gene=Agfg1;product=arf-GAP domain and FG repeat-containing protein 1 isoform X1;protein_id=XP_006496493.1;extra_copy_number=0
CM058241.1	Liftoff	CDS	81940615	81940777	.	+	.	ID=cds-XP_006496493.1;Parent=rna-XM_006496430.4;Dbxref=GeneID:15463,GenBank:XP_006496493.1,MGI:MGI:1333754;Name=XP_006496493.1;gbkey=CDS;gene=Agfg1;product=arf-GAP domain and FG repeat-containing protein 1 isoform X1;protein_id=XP_006496493.1;extra_copy_number=0
CM058241.1	Liftoff	CDS	81941498	81941651	.	+	.	ID=cds-XP_006496493.1;Parent=rna-XM_006496430.4;Dbxref=GeneID:15463,GenBank:XP_006496493.1,MGI:MGI:1333754;Name=XP_006496493.1;gbkey=CDS;gene=Agfg1;product=arf-GAP domain and FG repeat-containing protein 1 isoform X1;protein_id=XP_006496493.1;extra_copy_number=0
CM058241.1	Liftoff	CDS	81945335	81945454	.	+	.	ID=cds-XP_006496493.1;Parent=rna-XM_006496430.4;Dbxref=GeneID:15463,GenBank:XP_006496493.1,MGI:MGI:1333754;Name=XP_006496493.1;gbkey=CDS;gene=Agfg1;product=arf-GAP domain and FG repeat-containing protein 1 isoform X1;protein_id=XP_006496493.1;extra_copy_number=0
CM058241.1	Liftoff	CDS	81947555	81947764	.	+	.	ID=cds-XP_006496493.1;Parent=rna-XM_006496430.4;Dbxref=GeneID:15463,GenBank:XP_006496493.1,MGI:MGI:1333754;Name=XP_006496493.1;gbkey=CDS;gene=Agfg1;product=arf-GAP domain and FG repeat-containing protein 1 isoform X1;protein_id=XP_006496493.1;extra_copy_number=0
CM058241.1	Liftoff	CDS	81948508	81948688	.	+	.	ID=cds-XP_006496493.1;Parent=rna-XM_006496430.4;Dbxref=GeneID:15463,GenBank:XP_006496493.1,MGI:MGI:1333754;Name=XP_006496493.1;gbkey=CDS;gene=Agfg1;product=arf-GAP domain and FG repeat-containing protein 1 isoform X1;protein_id=XP_006496493.1;extra_copy_number=0
CM058241.1	Liftoff	CDS	81951438	81951514	.	+	.	ID=cds-XP_006496493.1;Parent=rna-XM_006496430.4;Dbxref=GeneID:15463,GenBank:XP_006496493.1,MGI:MGI:1333754;Name=XP_006496493.1;gbkey=CDS;gene=Agfg1;product=arf-GAP domain and FG repeat-containing protein 1 isoform X1;protein_id=XP_006496493.1;extra_copy_number=0
CM058241.1	Liftoff	CDS	81951702	81951794	.	+	.	ID=cds-XP_006496493.1;Parent=rna-XM_006496430.4;Dbxref=GeneID:15463,GenBank:XP_006496493.1,MGI:MGI:1333754;Name=XP_006496493.1;gbkey=CDS;gene=Agfg1;product=arf-GAP domain and FG repeat-containing protein 1 isoform X1;protein_id=XP_006496493.1;extra_copy_number=0
CM058241.1	Liftoff	CDS	81956787	81956834	.	+	.	ID=cds-XP_006496493.1;Parent=rna-XM_006496430.4;Dbxref=GeneID:15463,GenBank:XP_006496493.1,MGI:MGI:1333754;Name=XP_006496493.1;gbkey=CDS;gene=Agfg1;product=arf-GAP domain and FG repeat-containing protein 1 isoform X1;protein_id=XP_006496493.1;extra_copy_number=0
CM058241.1	Liftoff	CDS	81958751	81958909	.	+	.	ID=cds-XP_006496493.1;Parent=rna-XM_006496430.4;Dbxref=GeneID:15463,GenBank:XP_006496493.1,MGI:MGI:1333754;Name=XP_006496493.1;gbkey=CDS;gene=Agfg1;product=arf-GAP domain and FG repeat-containing protein 1 isoform X1;protein_id=XP_006496493.1;extra_copy_number=0
CM058241.1	Liftoff	CDS	81959803	81959894	.	+	.	ID=cds-XP_006496493.1;Parent=rna-XM_006496430.4;Dbxref=GeneID:15463,GenBank:XP_006496493.1,MGI:MGI:1333754;Name=XP_006496493.1;gbkey=CDS;gene=Agfg1;product=arf-GAP domain and FG repeat-containing protein 1 isoform X1;protein_id=XP_006496493.1;extra_copy_number=0
CM058241.1	Liftoff	CDS	81960326	81960385	.	+	.	ID=cds-XP_006496493.1;Parent=rna-XM_006496430.4;Dbxref=GeneID:15463,GenBank:XP_006496493.1,MGI:MGI:1333754;Name=XP_006496493.1;gbkey=CDS;gene=Agfg1;product=arf-GAP domain and FG repeat-containing protein 1 isoform X1;protein_id=XP_006496493.1;extra_copy_number=0
CM058241.1	Liftoff	mRNA	81904342	81966328	.	+	.	ID=rna-XM_006496431.4;Parent=gene-Agfg1;Dbxref=GeneID:15463,GenBank:XM_006496431.4,MGI:MGI:1333754;Name=XM_006496431.4;gbkey=mRNA;gene=Agfg1;model_evidence=Supporting evidence includes similarity to: 3 mRNAs%2C 47 ESTs%2C 1370 long SRA reads%2C and 100%25 coverage of the annotated genomic feature by RNAseq alignments%2C including 39 samples with support for all annotated introns;product=ArfGAP with FG repeats 1%2C transcript variant X2;transcript_id=XM_006496431.4;matches_ref_protein=True;valid_ORF=True;extra_copy_number=0
CM058241.1	Liftoff	exon	81904342	81905214	.	+	.	ID=exon-XM_006496431.4-1;Parent=rna-XM_006496431.4;Dbxref=GeneID:15463,GenBank:XM_006496431.4,MGI:MGI:1333754;gbkey=mRNA;gene=Agfg1;product=ArfGAP with FG repeats 1%2C transcript variant X2;transcript_id=XM_006496431.4;extra_copy_number=0
CM058241.1	Liftoff	exon	81923683	81923776	.	+	.	ID=exon-XM_006496431.4-2;Parent=rna-XM_006496431.4;Dbxref=GeneID:15463,GenBank:XM_006496431.4,MGI:MGI:1333754;gbkey=mRNA;gene=Agfg1;product=ArfGAP with FG repeats 1%2C transcript variant X2;transcript_id=XM_006496431.4;extra_copy_number=0
CM058241.1	Liftoff	exon	81936012	81936127	.	+	.	ID=exon-XM_006496431.4-3;Parent=rna-XM_006496431.4;Dbxref=GeneID:15463,GenBank:XM_006496431.4,MGI:MGI:1333754;gbkey=mRNA;gene=Agfg1;product=ArfGAP with FG repeats 1%2C transcript variant X2;transcript_id=XM_006496431.4;extra_copy_number=0
CM058241.1	Liftoff	exon	81940615	81940777	.	+	.	ID=exon-XM_006496431.4-4;Parent=rna-XM_006496431.4;Dbxref=GeneID:15463,GenBank:XM_006496431.4,MGI:MGI:1333754;gbkey=mRNA;gene=Agfg1;product=ArfGAP with FG repeats 1%2C transcript variant X2;transcript_id=XM_006496431.4;extra_copy_number=0
CM058241.1	Liftoff	exon	81941498	81941651	.	+	.	ID=exon-XM_006496431.4-5;Parent=rna-XM_006496431.4;Dbxref=GeneID:15463,GenBank:XM_006496431.4,MGI:MGI:1333754;gbkey=mRNA;gene=Agfg1;product=ArfGAP with FG repeats 1%2C transcript variant X2;transcript_id=XM_006496431.4;extra_copy_number=0
CM058241.1	Liftoff	exon	81945335	81945454	.	+	.	ID=exon-XM_006496431.4-6;Parent=rna-XM_006496431.4;Dbxref=GeneID:15463,GenBank:XM_006496431.4,MGI:MGI:1333754;gbkey=mRNA;gene=Agfg1;product=ArfGAP with FG repeats 1%2C transcript variant X2;transcript_id=XM_006496431.4;extra_copy_number=0
CM058241.1	Liftoff	exon	81947555	81947764	.	+	.	ID=exon-XM_006496431.4-7;Parent=rna-XM_006496431.4;Dbxref=GeneID:15463,GenBank:XM_006496431.4,MGI:MGI:1333754;gbkey=mRNA;gene=Agfg1;product=ArfGAP with FG repeats 1%2C transcript variant X2;transcript_id=XM_006496431.4;extra_copy_number=0
CM058241.1	Liftoff	exon	81948508	81948688	.	+	.	ID=exon-XM_006496431.4-8;Parent=rna-XM_006496431.4;Dbxref=GeneID:15463,GenBank:XM_006496431.4,MGI:MGI:1333754;gbkey=mRNA;gene=Agfg1;product=ArfGAP with FG repeats 1%2C transcript variant X2;transcript_id=XM_006496431.4;extra_copy_number=0
CM058241.1	Liftoff	exon	81951441	81951514	.	+	.	ID=exon-XM_006496431.4-9;Parent=rna-XM_006496431.4;Dbxref=GeneID:15463,GenBank:XM_006496431.4,MGI:MGI:1333754;gbkey=mRNA;gene=Agfg1;product=ArfGAP with FG repeats 1%2C transcript variant X2;transcript_id=XM_006496431.4;extra_copy_number=0
CM058241.1	Liftoff	exon	81951702	81951794	.	+	.	ID=exon-XM_006496431.4-10;Parent=rna-XM_006496431.4;Dbxref=GeneID:15463,GenBank:XM_006496431.4,MGI:MGI:1333754;gbkey=mRNA;gene=Agfg1;product=ArfGAP with FG repeats 1%2C transcript variant X2;transcript_id=XM_006496431.4;extra_copy_number=0
CM058241.1	Liftoff	exon	81956787	81956834	.	+	.	ID=exon-XM_006496431.4-11;Parent=rna-XM_006496431.4;Dbxref=GeneID:15463,GenBank:XM_006496431.4,MGI:MGI:1333754;gbkey=mRNA;gene=Agfg1;product=ArfGAP with FG repeats 1%2C transcript variant X2;transcript_id=XM_006496431.4;extra_copy_number=0
CM058241.1	Liftoff	exon	81958751	81958909	.	+	.	ID=exon-XM_006496431.4-12;Parent=rna-XM_006496431.4;Dbxref=GeneID:15463,GenBank:XM_006496431.4,MGI:MGI:1333754;gbkey=mRNA;gene=Agfg1;product=ArfGAP with FG repeats 1%2C transcript variant X2;transcript_id=XM_006496431.4;extra_copy_number=0
CM058241.1	Liftoff	exon	81959803	81959894	.	+	.	ID=exon-XM_006496431.4-13;Parent=rna-XM_006496431.4;Dbxref=GeneID:15463,GenBank:XM_006496431.4,MGI:MGI:1333754;gbkey=mRNA;gene=Agfg1;product=ArfGAP with FG repeats 1%2C transcript variant X2;transcript_id=XM_006496431.4;extra_copy_number=0
CM058241.1	Liftoff	exon	81960326	81966328	.	+	.	ID=exon-XM_006496431.4-14;Parent=rna-XM_006496431.4;Dbxref=GeneID:15463,GenBank:XM_006496431.4,MGI:MGI:1333754;gbkey=mRNA;gene=Agfg1;product=ArfGAP with FG repeats 1%2C transcript variant X2;transcript_id=XM_006496431.4;extra_copy_number=0
CM058241.1	Liftoff	CDS	81905048	81905214	.	+	.	ID=cds-XP_006496494.1;Parent=rna-XM_006496431.4;Dbxref=GeneID:15463,GenBank:XP_006496494.1,MGI:MGI:1333754;Name=XP_006496494.1;gbkey=CDS;gene=Agfg1;product=arf-GAP domain and FG repeat-containing protein 1 isoform X2;protein_id=XP_006496494.1;extra_copy_number=0
CM058241.1	Liftoff	CDS	81923683	81923776	.	+	.	ID=cds-XP_006496494.1;Parent=rna-XM_006496431.4;Dbxref=GeneID:15463,GenBank:XP_006496494.1,MGI:MGI:1333754;Name=XP_006496494.1;gbkey=CDS;gene=Agfg1;product=arf-GAP domain and FG repeat-containing protein 1 isoform X2;protein_id=XP_006496494.1;extra_copy_number=0
CM058241.1	Liftoff	CDS	81936012	81936127	.	+	.	ID=cds-XP_006496494.1;Parent=rna-XM_006496431.4;Dbxref=GeneID:15463,GenBank:XP_006496494.1,MGI:MGI:1333754;Name=XP_006496494.1;gbkey=CDS;gene=Agfg1;product=arf-GAP domain and FG repeat-containing protein 1 isoform X2;protein_id=XP_006496494.1;extra_copy_number=0
CM058241.1	Liftoff	CDS	81940615	81940777	.	+	.	ID=cds-XP_006496494.1;Parent=rna-XM_006496431.4;Dbxref=GeneID:15463,GenBank:XP_006496494.1,MGI:MGI:1333754;Name=XP_006496494.1;gbkey=CDS;gene=Agfg1;product=arf-GAP domain and FG repeat-containing protein 1 isoform X2;protein_id=XP_006496494.1;extra_copy_number=0
CM058241.1	Liftoff	CDS	81941498	81941651	.	+	.	ID=cds-XP_006496494.1;Parent=rna-XM_006496431.4;Dbxref=GeneID:15463,GenBank:XP_006496494.1,MGI:MGI:1333754;Name=XP_006496494.1;gbkey=CDS;gene=Agfg1;product=arf-GAP domain and FG repeat-containing protein 1 isoform X2;protein_id=XP_006496494.1;extra_copy_number=0
CM058241.1	Liftoff	CDS	81945335	81945454	.	+	.	ID=cds-XP_006496494.1;Parent=rna-XM_006496431.4;Dbxref=GeneID:15463,GenBank:XP_006496494.1,MGI:MGI:1333754;Name=XP_006496494.1;gbkey=CDS;gene=Agfg1;product=arf-GAP domain and FG repeat-containing protein 1 isoform X2;protein_id=XP_006496494.1;extra_copy_number=0
CM058241.1	Liftoff	CDS	81947555	81947764	.	+	.	ID=cds-XP_006496494.1;Parent=rna-XM_006496431.4;Dbxref=GeneID:15463,GenBank:XP_006496494.1,MGI:MGI:1333754;Name=XP_006496494.1;gbkey=CDS;gene=Agfg1;product=arf-GAP domain and FG repeat-containing protein 1 isoform X2;protein_id=XP_006496494.1;extra_copy_number=0
CM058241.1	Liftoff	CDS	81948508	81948688	.	+	.	ID=cds-XP_006496494.1;Parent=rna-XM_006496431.4;Dbxref=GeneID:15463,GenBank:XP_006496494.1,MGI:MGI:1333754;Name=XP_006496494.1;gbkey=CDS;gene=Agfg1;product=arf-GAP domain and FG repeat-containing protein 1 isoform X2;protein_id=XP_006496494.1;extra_copy_number=0
CM058241.1	Liftoff	CDS	81951441	81951514	.	+	.	ID=cds-XP_006496494.1;Parent=rna-XM_006496431.4;Dbxref=GeneID:15463,GenBank:XP_006496494.1,MGI:MGI:1333754;Name=XP_006496494.1;gbkey=CDS;gene=Agfg1;product=arf-GAP domain and FG repeat-containing protein 1 isoform X2;protein_id=XP_006496494.1;extra_copy_number=0
CM058241.1	Liftoff	CDS	81951702	81951794	.	+	.	ID=cds-XP_006496494.1;Parent=rna-XM_006496431.4;Dbxref=GeneID:15463,GenBank:XP_006496494.1,MGI:MGI:1333754;Name=XP_006496494.1;gbkey=CDS;gene=Agfg1;product=arf-GAP domain and FG repeat-containing protein 1 isoform X2;protein_id=XP_006496494.1;extra_copy_number=0
CM058241.1	Liftoff	CDS	81956787	81956834	.	+	.	ID=cds-XP_006496494.1;Parent=rna-XM_006496431.4;Dbxref=GeneID:15463,GenBank:XP_006496494.1,MGI:MGI:1333754;Name=XP_006496494.1;gbkey=CDS;gene=Agfg1;product=arf-GAP domain and FG repeat-containing protein 1 isoform X2;protein_id=XP_006496494.1;extra_copy_number=0
CM058241.1	Liftoff	CDS	81958751	81958909	.	+	.	ID=cds-XP_006496494.1;Parent=rna-XM_006496431.4;Dbxref=GeneID:15463,GenBank:XP_006496494.1,MGI:MGI:1333754;Name=XP_006496494.1;gbkey=CDS;gene=Agfg1;product=arf-GAP domain and FG repeat-containing protein 1 isoform X2;protein_id=XP_006496494.1;extra_copy_number=0
CM058241.1	Liftoff	CDS	81959803	81959894	.	+	.	ID=cds-XP_006496494.1;Parent=rna-XM_006496431.4;Dbxref=GeneID:15463,GenBank:XP_006496494.1,MGI:MGI:1333754;Name=XP_006496494.1;gbkey=CDS;gene=Agfg1;product=arf-GAP domain and FG repeat-containing protein 1 isoform X2;protein_id=XP_006496494.1;extra_copy_number=0
CM058241.1	Liftoff	CDS	81960326	81960385	.	+	.	ID=cds-XP_006496494.1;Parent=rna-XM_006496431.4;Dbxref=GeneID:15463,GenBank:XP_006496494.1,MGI:MGI:1333754;Name=XP_006496494.1;gbkey=CDS;gene=Agfg1;product=arf-GAP domain and FG repeat-containing protein 1 isoform X2;protein_id=XP_006496494.1;extra_copy_number=0
CM058241.1	Liftoff	mRNA	81904342	81966328	.	+	.	ID=rna-XM_006496432.4;Parent=gene-Agfg1;Dbxref=GeneID:15463,GenBank:XM_006496432.4,MGI:MGI:1333754;Name=XM_006496432.4;gbkey=mRNA;gene=Agfg1;model_evidence=Supporting evidence includes similarity to: 3 mRNAs%2C 49 ESTs%2C 1315 long SRA reads%2C and 100%25 coverage of the annotated genomic feature by RNAseq alignments%2C including 39 samples with support for all annotated introns;product=ArfGAP with FG repeats 1%2C transcript variant X3;transcript_id=XM_006496432.4;matches_ref_protein=True;valid_ORF=True;extra_copy_number=0
CM058241.1	Liftoff	exon	81904342	81905214	.	+	.	ID=exon-XM_006496432.4-1;Parent=rna-XM_006496432.4;Dbxref=GeneID:15463,GenBank:XM_006496432.4,MGI:MGI:1333754;gbkey=mRNA;gene=Agfg1;product=ArfGAP with FG repeats 1%2C transcript variant X3;transcript_id=XM_006496432.4;extra_copy_number=0
CM058241.1	Liftoff	exon	81923683	81923776	.	+	.	ID=exon-XM_006496432.4-2;Parent=rna-XM_006496432.4;Dbxref=GeneID:15463,GenBank:XM_006496432.4,MGI:MGI:1333754;gbkey=mRNA;gene=Agfg1;product=ArfGAP with FG repeats 1%2C transcript variant X3;transcript_id=XM_006496432.4;extra_copy_number=0
CM058241.1	Liftoff	exon	81936012	81936127	.	+	.	ID=exon-XM_006496432.4-3;Parent=rna-XM_006496432.4;Dbxref=GeneID:15463,GenBank:XM_006496432.4,MGI:MGI:1333754;gbkey=mRNA;gene=Agfg1;product=ArfGAP with FG repeats 1%2C transcript variant X3;transcript_id=XM_006496432.4;extra_copy_number=0
CM058241.1	Liftoff	exon	81940615	81940777	.	+	.	ID=exon-XM_006496432.4-4;Parent=rna-XM_006496432.4;Dbxref=GeneID:15463,GenBank:XM_006496432.4,MGI:MGI:1333754;gbkey=mRNA;gene=Agfg1;product=ArfGAP with FG repeats 1%2C transcript variant X3;transcript_id=XM_006496432.4;extra_copy_number=0
CM058241.1	Liftoff	exon	81941498	81941651	.	+	.	ID=exon-XM_006496432.4-5;Parent=rna-XM_006496432.4;Dbxref=GeneID:15463,GenBank:XM_006496432.4,MGI:MGI:1333754;gbkey=mRNA;gene=Agfg1;product=ArfGAP with FG repeats 1%2C transcript variant X3;transcript_id=XM_006496432.4;extra_copy_number=0
CM058241.1	Liftoff	exon	81945335	81945454	.	+	.	ID=exon-XM_006496432.4-6;Parent=rna-XM_006496432.4;Dbxref=GeneID:15463,GenBank:XM_006496432.4,MGI:MGI:1333754;gbkey=mRNA;gene=Agfg1;product=ArfGAP with FG repeats 1%2C transcript variant X3;transcript_id=XM_006496432.4;extra_copy_number=0
CM058241.1	Liftoff	exon	81947555	81947764	.	+	.	ID=exon-XM_006496432.4-7;Parent=rna-XM_006496432.4;Dbxref=GeneID:15463,GenBank:XM_006496432.4,MGI:MGI:1333754;gbkey=mRNA;gene=Agfg1;product=ArfGAP with FG repeats 1%2C transcript variant X3;transcript_id=XM_006496432.4;extra_copy_number=0
CM058241.1	Liftoff	exon	81948508	81948688	.	+	.	ID=exon-XM_006496432.4-8;Parent=rna-XM_006496432.4;Dbxref=GeneID:15463,GenBank:XM_006496432.4,MGI:MGI:1333754;gbkey=mRNA;gene=Agfg1;product=ArfGAP with FG repeats 1%2C transcript variant X3;transcript_id=XM_006496432.4;extra_copy_number=0
CM058241.1	Liftoff	exon	81951438	81951514	.	+	.	ID=exon-XM_006496432.4-9;Parent=rna-XM_006496432.4;Dbxref=GeneID:15463,GenBank:XM_006496432.4,MGI:MGI:1333754;gbkey=mRNA;gene=Agfg1;product=ArfGAP with FG repeats 1%2C transcript variant X3;transcript_id=XM_006496432.4;extra_copy_number=0
CM058241.1	Liftoff	exon	81951702	81951794	.	+	.	ID=exon-XM_006496432.4-10;Parent=rna-XM_006496432.4;Dbxref=GeneID:15463,GenBank:XM_006496432.4,MGI:MGI:1333754;gbkey=mRNA;gene=Agfg1;product=ArfGAP with FG repeats 1%2C transcript variant X3;transcript_id=XM_006496432.4;extra_copy_number=0
CM058241.1	Liftoff	exon	81956787	81956834	.	+	.	ID=exon-XM_006496432.4-11;Parent=rna-XM_006496432.4;Dbxref=GeneID:15463,GenBank:XM_006496432.4,MGI:MGI:1333754;gbkey=mRNA;gene=Agfg1;product=ArfGAP with FG repeats 1%2C transcript variant X3;transcript_id=XM_006496432.4;extra_copy_number=0
CM058241.1	Liftoff	exon	81958751	81958909	.	+	.	ID=exon-XM_006496432.4-12;Parent=rna-XM_006496432.4;Dbxref=GeneID:15463,GenBank:XM_006496432.4,MGI:MGI:1333754;gbkey=mRNA;gene=Agfg1;product=ArfGAP with FG repeats 1%2C transcript variant X3;transcript_id=XM_006496432.4;extra_copy_number=0
CM058241.1	Liftoff	exon	81959809	81959894	.	+	.	ID=exon-XM_006496432.4-13;Parent=rna-XM_006496432.4;Dbxref=GeneID:15463,GenBank:XM_006496432.4,MGI:MGI:1333754;gbkey=mRNA;gene=Agfg1;product=ArfGAP with FG repeats 1%2C transcript variant X3;transcript_id=XM_006496432.4;extra_copy_number=0
CM058241.1	Liftoff	exon	81960326	81966328	.	+	.	ID=exon-XM_006496432.4-14;Parent=rna-XM_006496432.4;Dbxref=GeneID:15463,GenBank:XM_006496432.4,MGI:MGI:1333754;gbkey=mRNA;gene=Agfg1;product=ArfGAP with FG repeats 1%2C transcript variant X3;transcript_id=XM_006496432.4;extra_copy_number=0
CM058241.1	Liftoff	CDS	81905048	81905214	.	+	.	ID=cds-XP_006496495.1;Parent=rna-XM_006496432.4;Dbxref=GeneID:15463,GenBank:XP_006496495.1,MGI:MGI:1333754;Name=XP_006496495.1;gbkey=CDS;gene=Agfg1;product=arf-GAP domain and FG repeat-containing protein 1 isoform X3;protein_id=XP_006496495.1;extra_copy_number=0
CM058241.1	Liftoff	CDS	81923683	81923776	.	+	.	ID=cds-XP_006496495.1;Parent=rna-XM_006496432.4;Dbxref=GeneID:15463,GenBank:XP_006496495.1,MGI:MGI:1333754;Name=XP_006496495.1;gbkey=CDS;gene=Agfg1;product=arf-GAP domain and FG repeat-containing protein 1 isoform X3;protein_id=XP_006496495.1;extra_copy_number=0
CM058241.1	Liftoff	CDS	81936012	81936127	.	+	.	ID=cds-XP_006496495.1;Parent=rna-XM_006496432.4;Dbxref=GeneID:15463,GenBank:XP_006496495.1,MGI:MGI:1333754;Name=XP_006496495.1;gbkey=CDS;gene=Agfg1;product=arf-GAP domain and FG repeat-containing protein 1 isoform X3;protein_id=XP_006496495.1;extra_copy_number=0
CM058241.1	Liftoff	CDS	81940615	81940777	.	+	.	ID=cds-XP_006496495.1;Parent=rna-XM_006496432.4;Dbxref=GeneID:15463,GenBank:XP_006496495.1,MGI:MGI:1333754;Name=XP_006496495.1;gbkey=CDS;gene=Agfg1;product=arf-GAP domain and FG repeat-containing protein 1 isoform X3;protein_id=XP_006496495.1;extra_copy_number=0
CM058241.1	Liftoff	CDS	81941498	81941651	.	+	.	ID=cds-XP_006496495.1;Parent=rna-XM_006496432.4;Dbxref=GeneID:15463,GenBank:XP_006496495.1,MGI:MGI:1333754;Name=XP_006496495.1;gbkey=CDS;gene=Agfg1;product=arf-GAP domain and FG repeat-containing protein 1 isoform X3;protein_id=XP_006496495.1;extra_copy_number=0
CM058241.1	Liftoff	CDS	81945335	81945454	.	+	.	ID=cds-XP_006496495.1;Parent=rna-XM_006496432.4;Dbxref=GeneID:15463,GenBank:XP_006496495.1,MGI:MGI:1333754;Name=XP_006496495.1;gbkey=CDS;gene=Agfg1;product=arf-GAP domain and FG repeat-containing protein 1 isoform X3;protein_id=XP_006496495.1;extra_copy_number=0
CM058241.1	Liftoff	CDS	81947555	81947764	.	+	.	ID=cds-XP_006496495.1;Parent=rna-XM_006496432.4;Dbxref=GeneID:15463,GenBank:XP_006496495.1,MGI:MGI:1333754;Name=XP_006496495.1;gbkey=CDS;gene=Agfg1;product=arf-GAP domain and FG repeat-containing protein 1 isoform X3;protein_id=XP_006496495.1;extra_copy_number=0
CM058241.1	Liftoff	CDS	81948508	81948688	.	+	.	ID=cds-XP_006496495.1;Parent=rna-XM_006496432.4;Dbxref=GeneID:15463,GenBank:XP_006496495.1,MGI:MGI:1333754;Name=XP_006496495.1;gbkey=CDS;gene=Agfg1;product=arf-GAP domain and FG repeat-containing protein 1 isoform X3;protein_id=XP_006496495.1;extra_copy_number=0
CM058241.1	Liftoff	CDS	81951438	81951514	.	+	.	ID=cds-XP_006496495.1;Parent=rna-XM_006496432.4;Dbxref=GeneID:15463,GenBank:XP_006496495.1,MGI:MGI:1333754;Name=XP_006496495.1;gbkey=CDS;gene=Agfg1;product=arf-GAP domain and FG repeat-containing protein 1 isoform X3;protein_id=XP_006496495.1;extra_copy_number=0
CM058241.1	Liftoff	CDS	81951702	81951794	.	+	.	ID=cds-XP_006496495.1;Parent=rna-XM_006496432.4;Dbxref=GeneID:15463,GenBank:XP_006496495.1,MGI:MGI:1333754;Name=XP_006496495.1;gbkey=CDS;gene=Agfg1;product=arf-GAP domain and FG repeat-containing protein 1 isoform X3;protein_id=XP_006496495.1;extra_copy_number=0
CM058241.1	Liftoff	CDS	81956787	81956834	.	+	.	ID=cds-XP_006496495.1;Parent=rna-XM_006496432.4;Dbxref=GeneID:15463,GenBank:XP_006496495.1,MGI:MGI:1333754;Name=XP_006496495.1;gbkey=CDS;gene=Agfg1;product=arf-GAP domain and FG repeat-containing protein 1 isoform X3;protein_id=XP_006496495.1;extra_copy_number=0
CM058241.1	Liftoff	CDS	81958751	81958909	.	+	.	ID=cds-XP_006496495.1;Parent=rna-XM_006496432.4;Dbxref=GeneID:15463,GenBank:XP_006496495.1,MGI:MGI:1333754;Name=XP_006496495.1;gbkey=CDS;gene=Agfg1;product=arf-GAP domain and FG repeat-containing protein 1 isoform X3;protein_id=XP_006496495.1;extra_copy_number=0
CM058241.1	Liftoff	CDS	81959809	81959894	.	+	.	ID=cds-XP_006496495.1;Parent=rna-XM_006496432.4;Dbxref=GeneID:15463,GenBank:XP_006496495.1,MGI:MGI:1333754;Name=XP_006496495.1;gbkey=CDS;gene=Agfg1;product=arf-GAP domain and FG repeat-containing protein 1 isoform X3;protein_id=XP_006496495.1;extra_copy_number=0
CM058241.1	Liftoff	CDS	81960326	81960385	.	+	.	ID=cds-XP_006496495.1;Parent=rna-XM_006496432.4;Dbxref=GeneID:15463,GenBank:XP_006496495.1,MGI:MGI:1333754;Name=XP_006496495.1;gbkey=CDS;gene=Agfg1;product=arf-GAP domain and FG repeat-containing protein 1 isoform X3;protein_id=XP_006496495.1;extra_copy_number=0
CM058241.1	Liftoff	mRNA	81904342	81966328	.	+	.	ID=rna-XM_006496434.4;Parent=gene-Agfg1;Dbxref=GeneID:15463,GenBank:XM_006496434.4,MGI:MGI:1333754;Name=XM_006496434.4;gbkey=mRNA;gene=Agfg1;model_evidence=Supporting evidence includes similarity to: 3 mRNAs%2C 49 ESTs%2C 1401 long SRA reads%2C and 100%25 coverage of the annotated genomic feature by RNAseq alignments%2C including 54 samples with support for all annotated introns;product=ArfGAP with FG repeats 1%2C transcript variant X5;transcript_id=XM_006496434.4;matches_ref_protein=True;valid_ORF=True;extra_copy_number=0
CM058241.1	Liftoff	exon	81904342	81905214	.	+	.	ID=exon-XM_006496434.4-1;Parent=rna-XM_006496434.4;Dbxref=GeneID:15463,GenBank:XM_006496434.4,MGI:MGI:1333754;gbkey=mRNA;gene=Agfg1;product=ArfGAP with FG repeats 1%2C transcript variant X5;transcript_id=XM_006496434.4;extra_copy_number=0
CM058241.1	Liftoff	exon	81923683	81923776	.	+	.	ID=exon-XM_006496434.4-2;Parent=rna-XM_006496434.4;Dbxref=GeneID:15463,GenBank:XM_006496434.4,MGI:MGI:1333754;gbkey=mRNA;gene=Agfg1;product=ArfGAP with FG repeats 1%2C transcript variant X5;transcript_id=XM_006496434.4;extra_copy_number=0
CM058241.1	Liftoff	exon	81936012	81936127	.	+	.	ID=exon-XM_006496434.4-3;Parent=rna-XM_006496434.4;Dbxref=GeneID:15463,GenBank:XM_006496434.4,MGI:MGI:1333754;gbkey=mRNA;gene=Agfg1;product=ArfGAP with FG repeats 1%2C transcript variant X5;transcript_id=XM_006496434.4;extra_copy_number=0
CM058241.1	Liftoff	exon	81940615	81940777	.	+	.	ID=exon-XM_006496434.4-4;Parent=rna-XM_006496434.4;Dbxref=GeneID:15463,GenBank:XM_006496434.4,MGI:MGI:1333754;gbkey=mRNA;gene=Agfg1;product=ArfGAP with FG repeats 1%2C transcript variant X5;transcript_id=XM_006496434.4;extra_copy_number=0
CM058241.1	Liftoff	exon	81941498	81941651	.	+	.	ID=exon-XM_006496434.4-5;Parent=rna-XM_006496434.4;Dbxref=GeneID:15463,GenBank:XM_006496434.4,MGI:MGI:1333754;gbkey=mRNA;gene=Agfg1;product=ArfGAP with FG repeats 1%2C transcript variant X5;transcript_id=XM_006496434.4;extra_copy_number=0
CM058241.1	Liftoff	exon	81945335	81945454	.	+	.	ID=exon-XM_006496434.4-6;Parent=rna-XM_006496434.4;Dbxref=GeneID:15463,GenBank:XM_006496434.4,MGI:MGI:1333754;gbkey=mRNA;gene=Agfg1;product=ArfGAP with FG repeats 1%2C transcript variant X5;transcript_id=XM_006496434.4;extra_copy_number=0
CM058241.1	Liftoff	exon	81947555	81947764	.	+	.	ID=exon-XM_006496434.4-7;Parent=rna-XM_006496434.4;Dbxref=GeneID:15463,GenBank:XM_006496434.4,MGI:MGI:1333754;gbkey=mRNA;gene=Agfg1;product=ArfGAP with FG repeats 1%2C transcript variant X5;transcript_id=XM_006496434.4;extra_copy_number=0
CM058241.1	Liftoff	exon	81948508	81948688	.	+	.	ID=exon-XM_006496434.4-8;Parent=rna-XM_006496434.4;Dbxref=GeneID:15463,GenBank:XM_006496434.4,MGI:MGI:1333754;gbkey=mRNA;gene=Agfg1;product=ArfGAP with FG repeats 1%2C transcript variant X5;transcript_id=XM_006496434.4;extra_copy_number=0
CM058241.1	Liftoff	exon	81951441	81951514	.	+	.	ID=exon-XM_006496434.4-9;Parent=rna-XM_006496434.4;Dbxref=GeneID:15463,GenBank:XM_006496434.4,MGI:MGI:1333754;gbkey=mRNA;gene=Agfg1;product=ArfGAP with FG repeats 1%2C transcript variant X5;transcript_id=XM_006496434.4;extra_copy_number=0
CM058241.1	Liftoff	exon	81951702	81951794	.	+	.	ID=exon-XM_006496434.4-10;Parent=rna-XM_006496434.4;Dbxref=GeneID:15463,GenBank:XM_006496434.4,MGI:MGI:1333754;gbkey=mRNA;gene=Agfg1;product=ArfGAP with FG repeats 1%2C transcript variant X5;transcript_id=XM_006496434.4;extra_copy_number=0
CM058241.1	Liftoff	exon	81958751	81958909	.	+	.	ID=exon-XM_006496434.4-11;Parent=rna-XM_006496434.4;Dbxref=GeneID:15463,GenBank:XM_006496434.4,MGI:MGI:1333754;gbkey=mRNA;gene=Agfg1;product=ArfGAP with FG repeats 1%2C transcript variant X5;transcript_id=XM_006496434.4;extra_copy_number=0
CM058241.1	Liftoff	exon	81959803	81959894	.	+	.	ID=exon-XM_006496434.4-12;Parent=rna-XM_006496434.4;Dbxref=GeneID:15463,GenBank:XM_006496434.4,MGI:MGI:1333754;gbkey=mRNA;gene=Agfg1;product=ArfGAP with FG repeats 1%2C transcript variant X5;transcript_id=XM_006496434.4;extra_copy_number=0
CM058241.1	Liftoff	exon	81960326	81966328	.	+	.	ID=exon-XM_006496434.4-13;Parent=rna-XM_006496434.4;Dbxref=GeneID:15463,GenBank:XM_006496434.4,MGI:MGI:1333754;gbkey=mRNA;gene=Agfg1;product=ArfGAP with FG repeats 1%2C transcript variant X5;transcript_id=XM_006496434.4;extra_copy_number=0
CM058241.1	Liftoff	CDS	81905048	81905214	.	+	.	ID=cds-XP_006496497.1;Parent=rna-XM_006496434.4;Dbxref=GeneID:15463,GenBank:XP_006496497.1,MGI:MGI:1333754;Name=XP_006496497.1;gbkey=CDS;gene=Agfg1;product=arf-GAP domain and FG repeat-containing protein 1 isoform X5;protein_id=XP_006496497.1;extra_copy_number=0
CM058241.1	Liftoff	CDS	81923683	81923776	.	+	.	ID=cds-XP_006496497.1;Parent=rna-XM_006496434.4;Dbxref=GeneID:15463,GenBank:XP_006496497.1,MGI:MGI:1333754;Name=XP_006496497.1;gbkey=CDS;gene=Agfg1;product=arf-GAP domain and FG repeat-containing protein 1 isoform X5;protein_id=XP_006496497.1;extra_copy_number=0
CM058241.1	Liftoff	CDS	81936012	81936127	.	+	.	ID=cds-XP_006496497.1;Parent=rna-XM_006496434.4;Dbxref=GeneID:15463,GenBank:XP_006496497.1,MGI:MGI:1333754;Name=XP_006496497.1;gbkey=CDS;gene=Agfg1;product=arf-GAP domain and FG repeat-containing protein 1 isoform X5;protein_id=XP_006496497.1;extra_copy_number=0
CM058241.1	Liftoff	CDS	81940615	81940777	.	+	.	ID=cds-XP_006496497.1;Parent=rna-XM_006496434.4;Dbxref=GeneID:15463,GenBank:XP_006496497.1,MGI:MGI:1333754;Name=XP_006496497.1;gbkey=CDS;gene=Agfg1;product=arf-GAP domain and FG repeat-containing protein 1 isoform X5;protein_id=XP_006496497.1;extra_copy_number=0
CM058241.1	Liftoff	CDS	81941498	81941651	.	+	.	ID=cds-XP_006496497.1;Parent=rna-XM_006496434.4;Dbxref=GeneID:15463,GenBank:XP_006496497.1,MGI:MGI:1333754;Name=XP_006496497.1;gbkey=CDS;gene=Agfg1;product=arf-GAP domain and FG repeat-containing protein 1 isoform X5;protein_id=XP_006496497.1;extra_copy_number=0
CM058241.1	Liftoff	CDS	81945335	81945454	.	+	.	ID=cds-XP_006496497.1;Parent=rna-XM_006496434.4;Dbxref=GeneID:15463,GenBank:XP_006496497.1,MGI:MGI:1333754;Name=XP_006496497.1;gbkey=CDS;gene=Agfg1;product=arf-GAP domain and FG repeat-containing protein 1 isoform X5;protein_id=XP_006496497.1;extra_copy_number=0
CM058241.1	Liftoff	CDS	81947555	81947764	.	+	.	ID=cds-XP_006496497.1;Parent=rna-XM_006496434.4;Dbxref=GeneID:15463,GenBank:XP_006496497.1,MGI:MGI:1333754;Name=XP_006496497.1;gbkey=CDS;gene=Agfg1;product=arf-GAP domain and FG repeat-containing protein 1 isoform X5;protein_id=XP_006496497.1;extra_copy_number=0
CM058241.1	Liftoff	CDS	81948508	81948688	.	+	.	ID=cds-XP_006496497.1;Parent=rna-XM_006496434.4;Dbxref=GeneID:15463,GenBank:XP_006496497.1,MGI:MGI:1333754;Name=XP_006496497.1;gbkey=CDS;gene=Agfg1;product=arf-GAP domain and FG repeat-containing protein 1 isoform X5;protein_id=XP_006496497.1;extra_copy_number=0
CM058241.1	Liftoff	CDS	81951441	81951514	.	+	.	ID=cds-XP_006496497.1;Parent=rna-XM_006496434.4;Dbxref=GeneID:15463,GenBank:XP_006496497.1,MGI:MGI:1333754;Name=XP_006496497.1;gbkey=CDS;gene=Agfg1;product=arf-GAP domain and FG repeat-containing protein 1 isoform X5;protein_id=XP_006496497.1;extra_copy_number=0
CM058241.1	Liftoff	CDS	81951702	81951794	.	+	.	ID=cds-XP_006496497.1;Parent=rna-XM_006496434.4;Dbxref=GeneID:15463,GenBank:XP_006496497.1,MGI:MGI:1333754;Name=XP_006496497.1;gbkey=CDS;gene=Agfg1;product=arf-GAP domain and FG repeat-containing protein 1 isoform X5;protein_id=XP_006496497.1;extra_copy_number=0
CM058241.1	Liftoff	CDS	81958751	81958909	.	+	.	ID=cds-XP_006496497.1;Parent=rna-XM_006496434.4;Dbxref=GeneID:15463,GenBank:XP_006496497.1,MGI:MGI:1333754;Name=XP_006496497.1;gbkey=CDS;gene=Agfg1;product=arf-GAP domain and FG repeat-containing protein 1 isoform X5;protein_id=XP_006496497.1;extra_copy_number=0
CM058241.1	Liftoff	CDS	81959803	81959894	.	+	.	ID=cds-XP_006496497.1;Parent=rna-XM_006496434.4;Dbxref=GeneID:15463,GenBank:XP_006496497.1,MGI:MGI:1333754;Name=XP_006496497.1;gbkey=CDS;gene=Agfg1;product=arf-GAP domain and FG repeat-containing protein 1 isoform X5;protein_id=XP_006496497.1;extra_copy_number=0
CM058241.1	Liftoff	CDS	81960326	81960385	.	+	.	ID=cds-XP_006496497.1;Parent=rna-XM_006496434.4;Dbxref=GeneID:15463,GenBank:XP_006496497.1,MGI:MGI:1333754;Name=XP_006496497.1;gbkey=CDS;gene=Agfg1;product=arf-GAP domain and FG repeat-containing protein 1 isoform X5;protein_id=XP_006496497.1;extra_copy_number=0
CM058241.1	Liftoff	mRNA	81904342	81966328	.	+	.	ID=rna-XM_006496435.4;Parent=gene-Agfg1;Dbxref=GeneID:15463,GenBank:XM_006496435.4,MGI:MGI:1333754;Name=XM_006496435.4;gbkey=mRNA;gene=Agfg1;model_evidence=Supporting evidence includes similarity to: 2 mRNAs%2C 49 ESTs%2C 1334 long SRA reads%2C and 100%25 coverage of the annotated genomic feature by RNAseq alignments%2C including 54 samples with support for all annotated introns;product=ArfGAP with FG repeats 1%2C transcript variant X6;transcript_id=XM_006496435.4;matches_ref_protein=True;valid_ORF=True;extra_copy_number=0
CM058241.1	Liftoff	exon	81904342	81905214	.	+	.	ID=exon-XM_006496435.4-1;Parent=rna-XM_006496435.4;Dbxref=GeneID:15463,GenBank:XM_006496435.4,MGI:MGI:1333754;gbkey=mRNA;gene=Agfg1;product=ArfGAP with FG repeats 1%2C transcript variant X6;transcript_id=XM_006496435.4;extra_copy_number=0
CM058241.1	Liftoff	exon	81923683	81923776	.	+	.	ID=exon-XM_006496435.4-2;Parent=rna-XM_006496435.4;Dbxref=GeneID:15463,GenBank:XM_006496435.4,MGI:MGI:1333754;gbkey=mRNA;gene=Agfg1;product=ArfGAP with FG repeats 1%2C transcript variant X6;transcript_id=XM_006496435.4;extra_copy_number=0
CM058241.1	Liftoff	exon	81936012	81936127	.	+	.	ID=exon-XM_006496435.4-3;Parent=rna-XM_006496435.4;Dbxref=GeneID:15463,GenBank:XM_006496435.4,MGI:MGI:1333754;gbkey=mRNA;gene=Agfg1;product=ArfGAP with FG repeats 1%2C transcript variant X6;transcript_id=XM_006496435.4;extra_copy_number=0
CM058241.1	Liftoff	exon	81940615	81940777	.	+	.	ID=exon-XM_006496435.4-4;Parent=rna-XM_006496435.4;Dbxref=GeneID:15463,GenBank:XM_006496435.4,MGI:MGI:1333754;gbkey=mRNA;gene=Agfg1;product=ArfGAP with FG repeats 1%2C transcript variant X6;transcript_id=XM_006496435.4;extra_copy_number=0
CM058241.1	Liftoff	exon	81941498	81941651	.	+	.	ID=exon-XM_006496435.4-5;Parent=rna-XM_006496435.4;Dbxref=GeneID:15463,GenBank:XM_006496435.4,MGI:MGI:1333754;gbkey=mRNA;gene=Agfg1;product=ArfGAP with FG repeats 1%2C transcript variant X6;transcript_id=XM_006496435.4;extra_copy_number=0
CM058241.1	Liftoff	exon	81945335	81945454	.	+	.	ID=exon-XM_006496435.4-6;Parent=rna-XM_006496435.4;Dbxref=GeneID:15463,GenBank:XM_006496435.4,MGI:MGI:1333754;gbkey=mRNA;gene=Agfg1;product=ArfGAP with FG repeats 1%2C transcript variant X6;transcript_id=XM_006496435.4;extra_copy_number=0
CM058241.1	Liftoff	exon	81947555	81947764	.	+	.	ID=exon-XM_006496435.4-7;Parent=rna-XM_006496435.4;Dbxref=GeneID:15463,GenBank:XM_006496435.4,MGI:MGI:1333754;gbkey=mRNA;gene=Agfg1;product=ArfGAP with FG repeats 1%2C transcript variant X6;transcript_id=XM_006496435.4;extra_copy_number=0
CM058241.1	Liftoff	exon	81948508	81948688	.	+	.	ID=exon-XM_006496435.4-8;Parent=rna-XM_006496435.4;Dbxref=GeneID:15463,GenBank:XM_006496435.4,MGI:MGI:1333754;gbkey=mRNA;gene=Agfg1;product=ArfGAP with FG repeats 1%2C transcript variant X6;transcript_id=XM_006496435.4;extra_copy_number=0
CM058241.1	Liftoff	exon	81951441	81951514	.	+	.	ID=exon-XM_006496435.4-9;Parent=rna-XM_006496435.4;Dbxref=GeneID:15463,GenBank:XM_006496435.4,MGI:MGI:1333754;gbkey=mRNA;gene=Agfg1;product=ArfGAP with FG repeats 1%2C transcript variant X6;transcript_id=XM_006496435.4;extra_copy_number=0
CM058241.1	Liftoff	exon	81951702	81951794	.	+	.	ID=exon-XM_006496435.4-10;Parent=rna-XM_006496435.4;Dbxref=GeneID:15463,GenBank:XM_006496435.4,MGI:MGI:1333754;gbkey=mRNA;gene=Agfg1;product=ArfGAP with FG repeats 1%2C transcript variant X6;transcript_id=XM_006496435.4;extra_copy_number=0
CM058241.1	Liftoff	exon	81958751	81958909	.	+	.	ID=exon-XM_006496435.4-11;Parent=rna-XM_006496435.4;Dbxref=GeneID:15463,GenBank:XM_006496435.4,MGI:MGI:1333754;gbkey=mRNA;gene=Agfg1;product=ArfGAP with FG repeats 1%2C transcript variant X6;transcript_id=XM_006496435.4;extra_copy_number=0
CM058241.1	Liftoff	exon	81959809	81959894	.	+	.	ID=exon-XM_006496435.4-12;Parent=rna-XM_006496435.4;Dbxref=GeneID:15463,GenBank:XM_006496435.4,MGI:MGI:1333754;gbkey=mRNA;gene=Agfg1;product=ArfGAP with FG repeats 1%2C transcript variant X6;transcript_id=XM_006496435.4;extra_copy_number=0
CM058241.1	Liftoff	exon	81960326	81966328	.	+	.	ID=exon-XM_006496435.4-13;Parent=rna-XM_006496435.4;Dbxref=GeneID:15463,GenBank:XM_006496435.4,MGI:MGI:1333754;gbkey=mRNA;gene=Agfg1;product=ArfGAP with FG repeats 1%2C transcript variant X6;transcript_id=XM_006496435.4;extra_copy_number=0
CM058241.1	Liftoff	CDS	81905048	81905214	.	+	.	ID=cds-XP_006496498.1;Parent=rna-XM_006496435.4;Dbxref=GeneID:15463,GenBank:XP_006496498.1,MGI:MGI:1333754;Name=XP_006496498.1;gbkey=CDS;gene=Agfg1;product=arf-GAP domain and FG repeat-containing protein 1 isoform X6;protein_id=XP_006496498.1;extra_copy_number=0
CM058241.1	Liftoff	CDS	81923683	81923776	.	+	.	ID=cds-XP_006496498.1;Parent=rna-XM_006496435.4;Dbxref=GeneID:15463,GenBank:XP_006496498.1,MGI:MGI:1333754;Name=XP_006496498.1;gbkey=CDS;gene=Agfg1;product=arf-GAP domain and FG repeat-containing protein 1 isoform X6;protein_id=XP_006496498.1;extra_copy_number=0
CM058241.1	Liftoff	CDS	81936012	81936127	.	+	.	ID=cds-XP_006496498.1;Parent=rna-XM_006496435.4;Dbxref=GeneID:15463,GenBank:XP_006496498.1,MGI:MGI:1333754;Name=XP_006496498.1;gbkey=CDS;gene=Agfg1;product=arf-GAP domain and FG repeat-containing protein 1 isoform X6;protein_id=XP_006496498.1;extra_copy_number=0
CM058241.1	Liftoff	CDS	81940615	81940777	.	+	.	ID=cds-XP_006496498.1;Parent=rna-XM_006496435.4;Dbxref=GeneID:15463,GenBank:XP_006496498.1,MGI:MGI:1333754;Name=XP_006496498.1;gbkey=CDS;gene=Agfg1;product=arf-GAP domain and FG repeat-containing protein 1 isoform X6;protein_id=XP_006496498.1;extra_copy_number=0
CM058241.1	Liftoff	CDS	81941498	81941651	.	+	.	ID=cds-XP_006496498.1;Parent=rna-XM_006496435.4;Dbxref=GeneID:15463,GenBank:XP_006496498.1,MGI:MGI:1333754;Name=XP_006496498.1;gbkey=CDS;gene=Agfg1;product=arf-GAP domain and FG repeat-containing protein 1 isoform X6;protein_id=XP_006496498.1;extra_copy_number=0
CM058241.1	Liftoff	CDS	81945335	81945454	.	+	.	ID=cds-XP_006496498.1;Parent=rna-XM_006496435.4;Dbxref=GeneID:15463,GenBank:XP_006496498.1,MGI:MGI:1333754;Name=XP_006496498.1;gbkey=CDS;gene=Agfg1;product=arf-GAP domain and FG repeat-containing protein 1 isoform X6;protein_id=XP_006496498.1;extra_copy_number=0
CM058241.1	Liftoff	CDS	81947555	81947764	.	+	.	ID=cds-XP_006496498.1;Parent=rna-XM_006496435.4;Dbxref=GeneID:15463,GenBank:XP_006496498.1,MGI:MGI:1333754;Name=XP_006496498.1;gbkey=CDS;gene=Agfg1;product=arf-GAP domain and FG repeat-containing protein 1 isoform X6;protein_id=XP_006496498.1;extra_copy_number=0
CM058241.1	Liftoff	CDS	81948508	81948688	.	+	.	ID=cds-XP_006496498.1;Parent=rna-XM_006496435.4;Dbxref=GeneID:15463,GenBank:XP_006496498.1,MGI:MGI:1333754;Name=XP_006496498.1;gbkey=CDS;gene=Agfg1;product=arf-GAP domain and FG repeat-containing protein 1 isoform X6;protein_id=XP_006496498.1;extra_copy_number=0
CM058241.1	Liftoff	CDS	81951441	81951514	.	+	.	ID=cds-XP_006496498.1;Parent=rna-XM_006496435.4;Dbxref=GeneID:15463,GenBank:XP_006496498.1,MGI:MGI:1333754;Name=XP_006496498.1;gbkey=CDS;gene=Agfg1;product=arf-GAP domain and FG repeat-containing protein 1 isoform X6;protein_id=XP_006496498.1;extra_copy_number=0
CM058241.1	Liftoff	CDS	81951702	81951794	.	+	.	ID=cds-XP_006496498.1;Parent=rna-XM_006496435.4;Dbxref=GeneID:15463,GenBank:XP_006496498.1,MGI:MGI:1333754;Name=XP_006496498.1;gbkey=CDS;gene=Agfg1;product=arf-GAP domain and FG repeat-containing protein 1 isoform X6;protein_id=XP_006496498.1;extra_copy_number=0
CM058241.1	Liftoff	CDS	81958751	81958909	.	+	.	ID=cds-XP_006496498.1;Parent=rna-XM_006496435.4;Dbxref=GeneID:15463,GenBank:XP_006496498.1,MGI:MGI:1333754;Name=XP_006496498.1;gbkey=CDS;gene=Agfg1;product=arf-GAP domain and FG repeat-containing protein 1 isoform X6;protein_id=XP_006496498.1;extra_copy_number=0
CM058241.1	Liftoff	CDS	81959809	81959894	.	+	.	ID=cds-XP_006496498.1;Parent=rna-XM_006496435.4;Dbxref=GeneID:15463,GenBank:XP_006496498.1,MGI:MGI:1333754;Name=XP_006496498.1;gbkey=CDS;gene=Agfg1;product=arf-GAP domain and FG repeat-containing protein 1 isoform X6;protein_id=XP_006496498.1;extra_copy_number=0
CM058241.1	Liftoff	CDS	81960326	81960385	.	+	.	ID=cds-XP_006496498.1;Parent=rna-XM_006496435.4;Dbxref=GeneID:15463,GenBank:XP_006496498.1,MGI:MGI:1333754;Name=XP_006496498.1;gbkey=CDS;gene=Agfg1;product=arf-GAP domain and FG repeat-containing protein 1 isoform X6;protein_id=XP_006496498.1;extra_copy_number=0
CM058241.1	Liftoff	mRNA	81904342	81966328	.	+	.	ID=rna-XM_006496438.4;Parent=gene-Agfg1;Dbxref=GeneID:15463,GenBank:XM_006496438.4,MGI:MGI:1333754;Name=XM_006496438.4;gbkey=mRNA;gene=Agfg1;model_evidence=Supporting evidence includes similarity to: 3 mRNAs%2C 47 ESTs%2C 1365 long SRA reads%2C and 100%25 coverage of the annotated genomic feature by RNAseq alignments%2C including 53 samples with support for all annotated introns;product=ArfGAP with FG repeats 1%2C transcript variant X9;transcript_id=XM_006496438.4;matches_ref_protein=True;valid_ORF=True;extra_copy_number=0
CM058241.1	Liftoff	exon	81904342	81905214	.	+	.	ID=exon-XM_006496438.4-1;Parent=rna-XM_006496438.4;Dbxref=GeneID:15463,GenBank:XM_006496438.4,MGI:MGI:1333754;gbkey=mRNA;gene=Agfg1;product=ArfGAP with FG repeats 1%2C transcript variant X9;transcript_id=XM_006496438.4;extra_copy_number=0
CM058241.1	Liftoff	exon	81923683	81923776	.	+	.	ID=exon-XM_006496438.4-2;Parent=rna-XM_006496438.4;Dbxref=GeneID:15463,GenBank:XM_006496438.4,MGI:MGI:1333754;gbkey=mRNA;gene=Agfg1;product=ArfGAP with FG repeats 1%2C transcript variant X9;transcript_id=XM_006496438.4;extra_copy_number=0
CM058241.1	Liftoff	exon	81936012	81936127	.	+	.	ID=exon-XM_006496438.4-3;Parent=rna-XM_006496438.4;Dbxref=GeneID:15463,GenBank:XM_006496438.4,MGI:MGI:1333754;gbkey=mRNA;gene=Agfg1;product=ArfGAP with FG repeats 1%2C transcript variant X9;transcript_id=XM_006496438.4;extra_copy_number=0
CM058241.1	Liftoff	exon	81940615	81940777	.	+	.	ID=exon-XM_006496438.4-4;Parent=rna-XM_006496438.4;Dbxref=GeneID:15463,GenBank:XM_006496438.4,MGI:MGI:1333754;gbkey=mRNA;gene=Agfg1;product=ArfGAP with FG repeats 1%2C transcript variant X9;transcript_id=XM_006496438.4;extra_copy_number=0
CM058241.1	Liftoff	exon	81941498	81941651	.	+	.	ID=exon-XM_006496438.4-5;Parent=rna-XM_006496438.4;Dbxref=GeneID:15463,GenBank:XM_006496438.4,MGI:MGI:1333754;gbkey=mRNA;gene=Agfg1;product=ArfGAP with FG repeats 1%2C transcript variant X9;transcript_id=XM_006496438.4;extra_copy_number=0
CM058241.1	Liftoff	exon	81945335	81945454	.	+	.	ID=exon-XM_006496438.4-6;Parent=rna-XM_006496438.4;Dbxref=GeneID:15463,GenBank:XM_006496438.4,MGI:MGI:1333754;gbkey=mRNA;gene=Agfg1;product=ArfGAP with FG repeats 1%2C transcript variant X9;transcript_id=XM_006496438.4;extra_copy_number=0
CM058241.1	Liftoff	exon	81947555	81947764	.	+	.	ID=exon-XM_006496438.4-7;Parent=rna-XM_006496438.4;Dbxref=GeneID:15463,GenBank:XM_006496438.4,MGI:MGI:1333754;gbkey=mRNA;gene=Agfg1;product=ArfGAP with FG repeats 1%2C transcript variant X9;transcript_id=XM_006496438.4;extra_copy_number=0
CM058241.1	Liftoff	exon	81948508	81948688	.	+	.	ID=exon-XM_006496438.4-8;Parent=rna-XM_006496438.4;Dbxref=GeneID:15463,GenBank:XM_006496438.4,MGI:MGI:1333754;gbkey=mRNA;gene=Agfg1;product=ArfGAP with FG repeats 1%2C transcript variant X9;transcript_id=XM_006496438.4;extra_copy_number=0
CM058241.1	Liftoff	exon	81951441	81951514	.	+	.	ID=exon-XM_006496438.4-9;Parent=rna-XM_006496438.4;Dbxref=GeneID:15463,GenBank:XM_006496438.4,MGI:MGI:1333754;gbkey=mRNA;gene=Agfg1;product=ArfGAP with FG repeats 1%2C transcript variant X9;transcript_id=XM_006496438.4;extra_copy_number=0
CM058241.1	Liftoff	exon	81958751	81958909	.	+	.	ID=exon-XM_006496438.4-10;Parent=rna-XM_006496438.4;Dbxref=GeneID:15463,GenBank:XM_006496438.4,MGI:MGI:1333754;gbkey=mRNA;gene=Agfg1;product=ArfGAP with FG repeats 1%2C transcript variant X9;transcript_id=XM_006496438.4;extra_copy_number=0
CM058241.1	Liftoff	exon	81959803	81959894	.	+	.	ID=exon-XM_006496438.4-11;Parent=rna-XM_006496438.4;Dbxref=GeneID:15463,GenBank:XM_006496438.4,MGI:MGI:1333754;gbkey=mRNA;gene=Agfg1;product=ArfGAP with FG repeats 1%2C transcript variant X9;transcript_id=XM_006496438.4;extra_copy_number=0
CM058241.1	Liftoff	exon	81960326	81966328	.	+	.	ID=exon-XM_006496438.4-12;Parent=rna-XM_006496438.4;Dbxref=GeneID:15463,GenBank:XM_006496438.4,MGI:MGI:1333754;gbkey=mRNA;gene=Agfg1;product=ArfGAP with FG repeats 1%2C transcript variant X9;transcript_id=XM_006496438.4;extra_copy_number=0
CM058241.1	Liftoff	CDS	81905048	81905214	.	+	.	ID=cds-XP_006496501.1;Parent=rna-XM_006496438.4;Dbxref=GeneID:15463,GenBank:XP_006496501.1,MGI:MGI:1333754;Name=XP_006496501.1;gbkey=CDS;gene=Agfg1;product=arf-GAP domain and FG repeat-containing protein 1 isoform X9;protein_id=XP_006496501.1;extra_copy_number=0
CM058241.1	Liftoff	CDS	81923683	81923776	.	+	.	ID=cds-XP_006496501.1;Parent=rna-XM_006496438.4;Dbxref=GeneID:15463,GenBank:XP_006496501.1,MGI:MGI:1333754;Name=XP_006496501.1;gbkey=CDS;gene=Agfg1;product=arf-GAP domain and FG repeat-containing protein 1 isoform X9;protein_id=XP_006496501.1;extra_copy_number=0
CM058241.1	Liftoff	CDS	81936012	81936127	.	+	.	ID=cds-XP_006496501.1;Parent=rna-XM_006496438.4;Dbxref=GeneID:15463,GenBank:XP_006496501.1,MGI:MGI:1333754;Name=XP_006496501.1;gbkey=CDS;gene=Agfg1;product=arf-GAP domain and FG repeat-containing protein 1 isoform X9;protein_id=XP_006496501.1;extra_copy_number=0
CM058241.1	Liftoff	CDS	81940615	81940777	.	+	.	ID=cds-XP_006496501.1;Parent=rna-XM_006496438.4;Dbxref=GeneID:15463,GenBank:XP_006496501.1,MGI:MGI:1333754;Name=XP_006496501.1;gbkey=CDS;gene=Agfg1;product=arf-GAP domain and FG repeat-containing protein 1 isoform X9;protein_id=XP_006496501.1;extra_copy_number=0
CM058241.1	Liftoff	CDS	81941498	81941651	.	+	.	ID=cds-XP_006496501.1;Parent=rna-XM_006496438.4;Dbxref=GeneID:15463,GenBank:XP_006496501.1,MGI:MGI:1333754;Name=XP_006496501.1;gbkey=CDS;gene=Agfg1;product=arf-GAP domain and FG repeat-containing protein 1 isoform X9;protein_id=XP_006496501.1;extra_copy_number=0
CM058241.1	Liftoff	CDS	81945335	81945454	.	+	.	ID=cds-XP_006496501.1;Parent=rna-XM_006496438.4;Dbxref=GeneID:15463,GenBank:XP_006496501.1,MGI:MGI:1333754;Name=XP_006496501.1;gbkey=CDS;gene=Agfg1;product=arf-GAP domain and FG repeat-containing protein 1 isoform X9;protein_id=XP_006496501.1;extra_copy_number=0
CM058241.1	Liftoff	CDS	81947555	81947764	.	+	.	ID=cds-XP_006496501.1;Parent=rna-XM_006496438.4;Dbxref=GeneID:15463,GenBank:XP_006496501.1,MGI:MGI:1333754;Name=XP_006496501.1;gbkey=CDS;gene=Agfg1;product=arf-GAP domain and FG repeat-containing protein 1 isoform X9;protein_id=XP_006496501.1;extra_copy_number=0
CM058241.1	Liftoff	CDS	81948508	81948688	.	+	.	ID=cds-XP_006496501.1;Parent=rna-XM_006496438.4;Dbxref=GeneID:15463,GenBank:XP_006496501.1,MGI:MGI:1333754;Name=XP_006496501.1;gbkey=CDS;gene=Agfg1;product=arf-GAP domain and FG repeat-containing protein 1 isoform X9;protein_id=XP_006496501.1;extra_copy_number=0
CM058241.1	Liftoff	CDS	81951441	81951514	.	+	.	ID=cds-XP_006496501.1;Parent=rna-XM_006496438.4;Dbxref=GeneID:15463,GenBank:XP_006496501.1,MGI:MGI:1333754;Name=XP_006496501.1;gbkey=CDS;gene=Agfg1;product=arf-GAP domain and FG repeat-containing protein 1 isoform X9;protein_id=XP_006496501.1;extra_copy_number=0
CM058241.1	Liftoff	CDS	81958751	81958909	.	+	.	ID=cds-XP_006496501.1;Parent=rna-XM_006496438.4;Dbxref=GeneID:15463,GenBank:XP_006496501.1,MGI:MGI:1333754;Name=XP_006496501.1;gbkey=CDS;gene=Agfg1;product=arf-GAP domain and FG repeat-containing protein 1 isoform X9;protein_id=XP_006496501.1;extra_copy_number=0
CM058241.1	Liftoff	CDS	81959803	81959894	.	+	.	ID=cds-XP_006496501.1;Parent=rna-XM_006496438.4;Dbxref=GeneID:15463,GenBank:XP_006496501.1,MGI:MGI:1333754;Name=XP_006496501.1;gbkey=CDS;gene=Agfg1;product=arf-GAP domain and FG repeat-containing protein 1 isoform X9;protein_id=XP_006496501.1;extra_copy_number=0
CM058241.1	Liftoff	CDS	81960326	81960385	.	+	.	ID=cds-XP_006496501.1;Parent=rna-XM_006496438.4;Dbxref=GeneID:15463,GenBank:XP_006496501.1,MGI:MGI:1333754;Name=XP_006496501.1;gbkey=CDS;gene=Agfg1;product=arf-GAP domain and FG repeat-containing protein 1 isoform X9;protein_id=XP_006496501.1;extra_copy_number=0
CM058241.1	Liftoff	mRNA	81904342	81966328	.	+	.	ID=rna-XM_006496439.4;Parent=gene-Agfg1;Dbxref=GeneID:15463,GenBank:XM_006496439.4,MGI:MGI:1333754;Name=XM_006496439.4;gbkey=mRNA;gene=Agfg1;model_evidence=Supporting evidence includes similarity to: 2 mRNAs%2C 50 ESTs%2C 1314 long SRA reads%2C and 100%25 coverage of the annotated genomic feature by RNAseq alignments%2C including 53 samples with support for all annotated introns;product=ArfGAP with FG repeats 1%2C transcript variant X10;transcript_id=XM_006496439.4;matches_ref_protein=True;valid_ORF=True;extra_copy_number=0
CM058241.1	Liftoff	exon	81904342	81905214	.	+	.	ID=exon-XM_006496439.4-1;Parent=rna-XM_006496439.4;Dbxref=GeneID:15463,GenBank:XM_006496439.4,MGI:MGI:1333754;gbkey=mRNA;gene=Agfg1;product=ArfGAP with FG repeats 1%2C transcript variant X10;transcript_id=XM_006496439.4;extra_copy_number=0
CM058241.1	Liftoff	exon	81923683	81923776	.	+	.	ID=exon-XM_006496439.4-2;Parent=rna-XM_006496439.4;Dbxref=GeneID:15463,GenBank:XM_006496439.4,MGI:MGI:1333754;gbkey=mRNA;gene=Agfg1;product=ArfGAP with FG repeats 1%2C transcript variant X10;transcript_id=XM_006496439.4;extra_copy_number=0
CM058241.1	Liftoff	exon	81936012	81936127	.	+	.	ID=exon-XM_006496439.4-3;Parent=rna-XM_006496439.4;Dbxref=GeneID:15463,GenBank:XM_006496439.4,MGI:MGI:1333754;gbkey=mRNA;gene=Agfg1;product=ArfGAP with FG repeats 1%2C transcript variant X10;transcript_id=XM_006496439.4;extra_copy_number=0
CM058241.1	Liftoff	exon	81940615	81940777	.	+	.	ID=exon-XM_006496439.4-4;Parent=rna-XM_006496439.4;Dbxref=GeneID:15463,GenBank:XM_006496439.4,MGI:MGI:1333754;gbkey=mRNA;gene=Agfg1;product=ArfGAP with FG repeats 1%2C transcript variant X10;transcript_id=XM_006496439.4;extra_copy_number=0
CM058241.1	Liftoff	exon	81941498	81941651	.	+	.	ID=exon-XM_006496439.4-5;Parent=rna-XM_006496439.4;Dbxref=GeneID:15463,GenBank:XM_006496439.4,MGI:MGI:1333754;gbkey=mRNA;gene=Agfg1;product=ArfGAP with FG repeats 1%2C transcript variant X10;transcript_id=XM_006496439.4;extra_copy_number=0
CM058241.1	Liftoff	exon	81945335	81945454	.	+	.	ID=exon-XM_006496439.4-6;Parent=rna-XM_006496439.4;Dbxref=GeneID:15463,GenBank:XM_006496439.4,MGI:MGI:1333754;gbkey=mRNA;gene=Agfg1;product=ArfGAP with FG repeats 1%2C transcript variant X10;transcript_id=XM_006496439.4;extra_copy_number=0
CM058241.1	Liftoff	exon	81947555	81947764	.	+	.	ID=exon-XM_006496439.4-7;Parent=rna-XM_006496439.4;Dbxref=GeneID:15463,GenBank:XM_006496439.4,MGI:MGI:1333754;gbkey=mRNA;gene=Agfg1;product=ArfGAP with FG repeats 1%2C transcript variant X10;transcript_id=XM_006496439.4;extra_copy_number=0
CM058241.1	Liftoff	exon	81948508	81948688	.	+	.	ID=exon-XM_006496439.4-8;Parent=rna-XM_006496439.4;Dbxref=GeneID:15463,GenBank:XM_006496439.4,MGI:MGI:1333754;gbkey=mRNA;gene=Agfg1;product=ArfGAP with FG repeats 1%2C transcript variant X10;transcript_id=XM_006496439.4;extra_copy_number=0
CM058241.1	Liftoff	exon	81951438	81951514	.	+	.	ID=exon-XM_006496439.4-9;Parent=rna-XM_006496439.4;Dbxref=GeneID:15463,GenBank:XM_006496439.4,MGI:MGI:1333754;gbkey=mRNA;gene=Agfg1;product=ArfGAP with FG repeats 1%2C transcript variant X10;transcript_id=XM_006496439.4;extra_copy_number=0
CM058241.1	Liftoff	exon	81958751	81958909	.	+	.	ID=exon-XM_006496439.4-10;Parent=rna-XM_006496439.4;Dbxref=GeneID:15463,GenBank:XM_006496439.4,MGI:MGI:1333754;gbkey=mRNA;gene=Agfg1;product=ArfGAP with FG repeats 1%2C transcript variant X10;transcript_id=XM_006496439.4;extra_copy_number=0
CM058241.1	Liftoff	exon	81959809	81959894	.	+	.	ID=exon-XM_006496439.4-11;Parent=rna-XM_006496439.4;Dbxref=GeneID:15463,GenBank:XM_006496439.4,MGI:MGI:1333754;gbkey=mRNA;gene=Agfg1;product=ArfGAP with FG repeats 1%2C transcript variant X10;transcript_id=XM_006496439.4;extra_copy_number=0
CM058241.1	Liftoff	exon	81960326	81966328	.	+	.	ID=exon-XM_006496439.4-12;Parent=rna-XM_006496439.4;Dbxref=GeneID:15463,GenBank:XM_006496439.4,MGI:MGI:1333754;gbkey=mRNA;gene=Agfg1;product=ArfGAP with FG repeats 1%2C transcript variant X10;transcript_id=XM_006496439.4;extra_copy_number=0
CM058241.1	Liftoff	CDS	81905048	81905214	.	+	.	ID=cds-XP_006496502.1;Parent=rna-XM_006496439.4;Dbxref=GeneID:15463,GenBank:XP_006496502.1,MGI:MGI:1333754;Name=XP_006496502.1;gbkey=CDS;gene=Agfg1;product=arf-GAP domain and FG repeat-containing protein 1 isoform X10;protein_id=XP_006496502.1;extra_copy_number=0
CM058241.1	Liftoff	CDS	81923683	81923776	.	+	.	ID=cds-XP_006496502.1;Parent=rna-XM_006496439.4;Dbxref=GeneID:15463,GenBank:XP_006496502.1,MGI:MGI:1333754;Name=XP_006496502.1;gbkey=CDS;gene=Agfg1;product=arf-GAP domain and FG repeat-containing protein 1 isoform X10;protein_id=XP_006496502.1;extra_copy_number=0
CM058241.1	Liftoff	CDS	81936012	81936127	.	+	.	ID=cds-XP_006496502.1;Parent=rna-XM_006496439.4;Dbxref=GeneID:15463,GenBank:XP_006496502.1,MGI:MGI:1333754;Name=XP_006496502.1;gbkey=CDS;gene=Agfg1;product=arf-GAP domain and FG repeat-containing protein 1 isoform X10;protein_id=XP_006496502.1;extra_copy_number=0
CM058241.1	Liftoff	CDS	81940615	81940777	.	+	.	ID=cds-XP_006496502.1;Parent=rna-XM_006496439.4;Dbxref=GeneID:15463,GenBank:XP_006496502.1,MGI:MGI:1333754;Name=XP_006496502.1;gbkey=CDS;gene=Agfg1;product=arf-GAP domain and FG repeat-containing protein 1 isoform X10;protein_id=XP_006496502.1;extra_copy_number=0
CM058241.1	Liftoff	CDS	81941498	81941651	.	+	.	ID=cds-XP_006496502.1;Parent=rna-XM_006496439.4;Dbxref=GeneID:15463,GenBank:XP_006496502.1,MGI:MGI:1333754;Name=XP_006496502.1;gbkey=CDS;gene=Agfg1;product=arf-GAP domain and FG repeat-containing protein 1 isoform X10;protein_id=XP_006496502.1;extra_copy_number=0
CM058241.1	Liftoff	CDS	81945335	81945454	.	+	.	ID=cds-XP_006496502.1;Parent=rna-XM_006496439.4;Dbxref=GeneID:15463,GenBank:XP_006496502.1,MGI:MGI:1333754;Name=XP_006496502.1;gbkey=CDS;gene=Agfg1;product=arf-GAP domain and FG repeat-containing protein 1 isoform X10;protein_id=XP_006496502.1;extra_copy_number=0
CM058241.1	Liftoff	CDS	81947555	81947764	.	+	.	ID=cds-XP_006496502.1;Parent=rna-XM_006496439.4;Dbxref=GeneID:15463,GenBank:XP_006496502.1,MGI:MGI:1333754;Name=XP_006496502.1;gbkey=CDS;gene=Agfg1;product=arf-GAP domain and FG repeat-containing protein 1 isoform X10;protein_id=XP_006496502.1;extra_copy_number=0
CM058241.1	Liftoff	CDS	81948508	81948688	.	+	.	ID=cds-XP_006496502.1;Parent=rna-XM_006496439.4;Dbxref=GeneID:15463,GenBank:XP_006496502.1,MGI:MGI:1333754;Name=XP_006496502.1;gbkey=CDS;gene=Agfg1;product=arf-GAP domain and FG repeat-containing protein 1 isoform X10;protein_id=XP_006496502.1;extra_copy_number=0
CM058241.1	Liftoff	CDS	81951438	81951514	.	+	.	ID=cds-XP_006496502.1;Parent=rna-XM_006496439.4;Dbxref=GeneID:15463,GenBank:XP_006496502.1,MGI:MGI:1333754;Name=XP_006496502.1;gbkey=CDS;gene=Agfg1;product=arf-GAP domain and FG repeat-containing protein 1 isoform X10;protein_id=XP_006496502.1;extra_copy_number=0
CM058241.1	Liftoff	CDS	81958751	81958909	.	+	.	ID=cds-XP_006496502.1;Parent=rna-XM_006496439.4;Dbxref=GeneID:15463,GenBank:XP_006496502.1,MGI:MGI:1333754;Name=XP_006496502.1;gbkey=CDS;gene=Agfg1;product=arf-GAP domain and FG repeat-containing protein 1 isoform X10;protein_id=XP_006496502.1;extra_copy_number=0
CM058241.1	Liftoff	CDS	81959809	81959894	.	+	.	ID=cds-XP_006496502.1;Parent=rna-XM_006496439.4;Dbxref=GeneID:15463,GenBank:XP_006496502.1,MGI:MGI:1333754;Name=XP_006496502.1;gbkey=CDS;gene=Agfg1;product=arf-GAP domain and FG repeat-containing protein 1 isoform X10;protein_id=XP_006496502.1;extra_copy_number=0
CM058241.1	Liftoff	CDS	81960326	81960385	.	+	.	ID=cds-XP_006496502.1;Parent=rna-XM_006496439.4;Dbxref=GeneID:15463,GenBank:XP_006496502.1,MGI:MGI:1333754;Name=XP_006496502.1;gbkey=CDS;gene=Agfg1;product=arf-GAP domain and FG repeat-containing protein 1 isoform X10;protein_id=XP_006496502.1;extra_copy_number=0
CM058241.1	Liftoff	mRNA	81904342	81966328	.	+	.	ID=rna-XM_006496440.4;Parent=gene-Agfg1;Dbxref=GeneID:15463,GenBank:XM_006496440.4,MGI:MGI:1333754;Name=XM_006496440.4;gbkey=mRNA;gene=Agfg1;model_evidence=Supporting evidence includes similarity to: 4 mRNAs%2C 42 ESTs%2C 1 Protein%2C 1427 long SRA reads%2C and 100%25 coverage of the annotated genomic feature by RNAseq alignments%2C including 43 samples with support for all annotated introns;product=ArfGAP with FG repeats 1%2C transcript variant X11;transcript_id=XM_006496440.4;matches_ref_protein=True;valid_ORF=True;extra_copy_number=0
CM058241.1	Liftoff	exon	81904342	81905214	.	+	.	ID=exon-XM_006496440.4-1;Parent=rna-XM_006496440.4;Dbxref=GeneID:15463,GenBank:XM_006496440.4,MGI:MGI:1333754;gbkey=mRNA;gene=Agfg1;product=ArfGAP with FG repeats 1%2C transcript variant X11;transcript_id=XM_006496440.4;extra_copy_number=0
CM058241.1	Liftoff	exon	81923683	81923776	.	+	.	ID=exon-XM_006496440.4-2;Parent=rna-XM_006496440.4;Dbxref=GeneID:15463,GenBank:XM_006496440.4,MGI:MGI:1333754;gbkey=mRNA;gene=Agfg1;product=ArfGAP with FG repeats 1%2C transcript variant X11;transcript_id=XM_006496440.4;extra_copy_number=0
CM058241.1	Liftoff	exon	81936012	81936127	.	+	.	ID=exon-XM_006496440.4-3;Parent=rna-XM_006496440.4;Dbxref=GeneID:15463,GenBank:XM_006496440.4,MGI:MGI:1333754;gbkey=mRNA;gene=Agfg1;product=ArfGAP with FG repeats 1%2C transcript variant X11;transcript_id=XM_006496440.4;extra_copy_number=0
CM058241.1	Liftoff	exon	81940615	81940777	.	+	.	ID=exon-XM_006496440.4-4;Parent=rna-XM_006496440.4;Dbxref=GeneID:15463,GenBank:XM_006496440.4,MGI:MGI:1333754;gbkey=mRNA;gene=Agfg1;product=ArfGAP with FG repeats 1%2C transcript variant X11;transcript_id=XM_006496440.4;extra_copy_number=0
CM058241.1	Liftoff	exon	81941498	81941651	.	+	.	ID=exon-XM_006496440.4-5;Parent=rna-XM_006496440.4;Dbxref=GeneID:15463,GenBank:XM_006496440.4,MGI:MGI:1333754;gbkey=mRNA;gene=Agfg1;product=ArfGAP with FG repeats 1%2C transcript variant X11;transcript_id=XM_006496440.4;extra_copy_number=0
CM058241.1	Liftoff	exon	81947555	81947764	.	+	.	ID=exon-XM_006496440.4-6;Parent=rna-XM_006496440.4;Dbxref=GeneID:15463,GenBank:XM_006496440.4,MGI:MGI:1333754;gbkey=mRNA;gene=Agfg1;product=ArfGAP with FG repeats 1%2C transcript variant X11;transcript_id=XM_006496440.4;extra_copy_number=0
CM058241.1	Liftoff	exon	81948508	81948688	.	+	.	ID=exon-XM_006496440.4-7;Parent=rna-XM_006496440.4;Dbxref=GeneID:15463,GenBank:XM_006496440.4,MGI:MGI:1333754;gbkey=mRNA;gene=Agfg1;product=ArfGAP with FG repeats 1%2C transcript variant X11;transcript_id=XM_006496440.4;extra_copy_number=0
CM058241.1	Liftoff	exon	81951438	81951514	.	+	.	ID=exon-XM_006496440.4-8;Parent=rna-XM_006496440.4;Dbxref=GeneID:15463,GenBank:XM_006496440.4,MGI:MGI:1333754;gbkey=mRNA;gene=Agfg1;product=ArfGAP with FG repeats 1%2C transcript variant X11;transcript_id=XM_006496440.4;extra_copy_number=0
CM058241.1	Liftoff	exon	81951702	81951794	.	+	.	ID=exon-XM_006496440.4-9;Parent=rna-XM_006496440.4;Dbxref=GeneID:15463,GenBank:XM_006496440.4,MGI:MGI:1333754;gbkey=mRNA;gene=Agfg1;product=ArfGAP with FG repeats 1%2C transcript variant X11;transcript_id=XM_006496440.4;extra_copy_number=0
CM058241.1	Liftoff	exon	81958751	81958909	.	+	.	ID=exon-XM_006496440.4-10;Parent=rna-XM_006496440.4;Dbxref=GeneID:15463,GenBank:XM_006496440.4,MGI:MGI:1333754;gbkey=mRNA;gene=Agfg1;product=ArfGAP with FG repeats 1%2C transcript variant X11;transcript_id=XM_006496440.4;extra_copy_number=0
CM058241.1	Liftoff	exon	81959803	81959894	.	+	.	ID=exon-XM_006496440.4-11;Parent=rna-XM_006496440.4;Dbxref=GeneID:15463,GenBank:XM_006496440.4,MGI:MGI:1333754;gbkey=mRNA;gene=Agfg1;product=ArfGAP with FG repeats 1%2C transcript variant X11;transcript_id=XM_006496440.4;extra_copy_number=0
CM058241.1	Liftoff	exon	81960326	81966328	.	+	.	ID=exon-XM_006496440.4-12;Parent=rna-XM_006496440.4;Dbxref=GeneID:15463,GenBank:XM_006496440.4,MGI:MGI:1333754;gbkey=mRNA;gene=Agfg1;product=ArfGAP with FG repeats 1%2C transcript variant X11;transcript_id=XM_006496440.4;extra_copy_number=0
CM058241.1	Liftoff	CDS	81905048	81905214	.	+	.	ID=cds-XP_006496503.1;Parent=rna-XM_006496440.4;Dbxref=GeneID:15463,GenBank:XP_006496503.1,MGI:MGI:1333754;Name=XP_006496503.1;gbkey=CDS;gene=Agfg1;product=arf-GAP domain and FG repeat-containing protein 1 isoform X11;protein_id=XP_006496503.1;extra_copy_number=0
CM058241.1	Liftoff	CDS	81923683	81923776	.	+	.	ID=cds-XP_006496503.1;Parent=rna-XM_006496440.4;Dbxref=GeneID:15463,GenBank:XP_006496503.1,MGI:MGI:1333754;Name=XP_006496503.1;gbkey=CDS;gene=Agfg1;product=arf-GAP domain and FG repeat-containing protein 1 isoform X11;protein_id=XP_006496503.1;extra_copy_number=0
CM058241.1	Liftoff	CDS	81936012	81936127	.	+	.	ID=cds-XP_006496503.1;Parent=rna-XM_006496440.4;Dbxref=GeneID:15463,GenBank:XP_006496503.1,MGI:MGI:1333754;Name=XP_006496503.1;gbkey=CDS;gene=Agfg1;product=arf-GAP domain and FG repeat-containing protein 1 isoform X11;protein_id=XP_006496503.1;extra_copy_number=0
CM058241.1	Liftoff	CDS	81940615	81940777	.	+	.	ID=cds-XP_006496503.1;Parent=rna-XM_006496440.4;Dbxref=GeneID:15463,GenBank:XP_006496503.1,MGI:MGI:1333754;Name=XP_006496503.1;gbkey=CDS;gene=Agfg1;product=arf-GAP domain and FG repeat-containing protein 1 isoform X11;protein_id=XP_006496503.1;extra_copy_number=0
CM058241.1	Liftoff	CDS	81941498	81941651	.	+	.	ID=cds-XP_006496503.1;Parent=rna-XM_006496440.4;Dbxref=GeneID:15463,GenBank:XP_006496503.1,MGI:MGI:1333754;Name=XP_006496503.1;gbkey=CDS;gene=Agfg1;product=arf-GAP domain and FG repeat-containing protein 1 isoform X11;protein_id=XP_006496503.1;extra_copy_number=0
CM058241.1	Liftoff	CDS	81947555	81947764	.	+	.	ID=cds-XP_006496503.1;Parent=rna-XM_006496440.4;Dbxref=GeneID:15463,GenBank:XP_006496503.1,MGI:MGI:1333754;Name=XP_006496503.1;gbkey=CDS;gene=Agfg1;product=arf-GAP domain and FG repeat-containing protein 1 isoform X11;protein_id=XP_006496503.1;extra_copy_number=0
CM058241.1	Liftoff	CDS	81948508	81948688	.	+	.	ID=cds-XP_006496503.1;Parent=rna-XM_006496440.4;Dbxref=GeneID:15463,GenBank:XP_006496503.1,MGI:MGI:1333754;Name=XP_006496503.1;gbkey=CDS;gene=Agfg1;product=arf-GAP domain and FG repeat-containing protein 1 isoform X11;protein_id=XP_006496503.1;extra_copy_number=0
CM058241.1	Liftoff	CDS	81951438	81951514	.	+	.	ID=cds-XP_006496503.1;Parent=rna-XM_006496440.4;Dbxref=GeneID:15463,GenBank:XP_006496503.1,MGI:MGI:1333754;Name=XP_006496503.1;gbkey=CDS;gene=Agfg1;product=arf-GAP domain and FG repeat-containing protein 1 isoform X11;protein_id=XP_006496503.1;extra_copy_number=0
CM058241.1	Liftoff	CDS	81951702	81951794	.	+	.	ID=cds-XP_006496503.1;Parent=rna-XM_006496440.4;Dbxref=GeneID:15463,GenBank:XP_006496503.1,MGI:MGI:1333754;Name=XP_006496503.1;gbkey=CDS;gene=Agfg1;product=arf-GAP domain and FG repeat-containing protein 1 isoform X11;protein_id=XP_006496503.1;extra_copy_number=0
CM058241.1	Liftoff	CDS	81958751	81958909	.	+	.	ID=cds-XP_006496503.1;Parent=rna-XM_006496440.4;Dbxref=GeneID:15463,GenBank:XP_006496503.1,MGI:MGI:1333754;Name=XP_006496503.1;gbkey=CDS;gene=Agfg1;product=arf-GAP domain and FG repeat-containing protein 1 isoform X11;protein_id=XP_006496503.1;extra_copy_number=0
CM058241.1	Liftoff	CDS	81959803	81959894	.	+	.	ID=cds-XP_006496503.1;Parent=rna-XM_006496440.4;Dbxref=GeneID:15463,GenBank:XP_006496503.1,MGI:MGI:1333754;Name=XP_006496503.1;gbkey=CDS;gene=Agfg1;product=arf-GAP domain and FG repeat-containing protein 1 isoform X11;protein_id=XP_006496503.1;extra_copy_number=0
CM058241.1	Liftoff	CDS	81960326	81960385	.	+	.	ID=cds-XP_006496503.1;Parent=rna-XM_006496440.4;Dbxref=GeneID:15463,GenBank:XP_006496503.1,MGI:MGI:1333754;Name=XP_006496503.1;gbkey=CDS;gene=Agfg1;product=arf-GAP domain and FG repeat-containing protein 1 isoform X11;protein_id=XP_006496503.1;extra_copy_number=0
CM058241.1	Liftoff	mRNA	81904342	81966328	.	+	.	ID=rna-XM_017316914.2;Parent=gene-Agfg1;Dbxref=GeneID:15463,GenBank:XM_017316914.2,MGI:MGI:1333754;Name=XM_017316914.2;gbkey=mRNA;gene=Agfg1;model_evidence=Supporting evidence includes similarity to: 3 mRNAs%2C 33 ESTs%2C 1302 long SRA reads%2C and 100%25 coverage of the annotated genomic feature by RNAseq alignments%2C including 33 samples with support for all annotated introns;product=ArfGAP with FG repeats 1%2C transcript variant X8;transcript_id=XM_017316914.2;matches_ref_protein=True;valid_ORF=True;extra_copy_number=0
CM058241.1	Liftoff	exon	81904342	81905214	.	+	.	ID=exon-XM_017316914.2-1;Parent=rna-XM_017316914.2;Dbxref=GeneID:15463,GenBank:XM_017316914.2,MGI:MGI:1333754;gbkey=mRNA;gene=Agfg1;product=ArfGAP with FG repeats 1%2C transcript variant X8;transcript_id=XM_017316914.2;extra_copy_number=0
CM058241.1	Liftoff	exon	81923683	81923776	.	+	.	ID=exon-XM_017316914.2-2;Parent=rna-XM_017316914.2;Dbxref=GeneID:15463,GenBank:XM_017316914.2,MGI:MGI:1333754;gbkey=mRNA;gene=Agfg1;product=ArfGAP with FG repeats 1%2C transcript variant X8;transcript_id=XM_017316914.2;extra_copy_number=0
CM058241.1	Liftoff	exon	81936012	81936127	.	+	.	ID=exon-XM_017316914.2-3;Parent=rna-XM_017316914.2;Dbxref=GeneID:15463,GenBank:XM_017316914.2,MGI:MGI:1333754;gbkey=mRNA;gene=Agfg1;product=ArfGAP with FG repeats 1%2C transcript variant X8;transcript_id=XM_017316914.2;extra_copy_number=0
CM058241.1	Liftoff	exon	81940615	81940777	.	+	.	ID=exon-XM_017316914.2-4;Parent=rna-XM_017316914.2;Dbxref=GeneID:15463,GenBank:XM_017316914.2,MGI:MGI:1333754;gbkey=mRNA;gene=Agfg1;product=ArfGAP with FG repeats 1%2C transcript variant X8;transcript_id=XM_017316914.2;extra_copy_number=0
CM058241.1	Liftoff	exon	81941498	81941651	.	+	.	ID=exon-XM_017316914.2-5;Parent=rna-XM_017316914.2;Dbxref=GeneID:15463,GenBank:XM_017316914.2,MGI:MGI:1333754;gbkey=mRNA;gene=Agfg1;product=ArfGAP with FG repeats 1%2C transcript variant X8;transcript_id=XM_017316914.2;extra_copy_number=0
CM058241.1	Liftoff	exon	81947555	81947764	.	+	.	ID=exon-XM_017316914.2-6;Parent=rna-XM_017316914.2;Dbxref=GeneID:15463,GenBank:XM_017316914.2,MGI:MGI:1333754;gbkey=mRNA;gene=Agfg1;product=ArfGAP with FG repeats 1%2C transcript variant X8;transcript_id=XM_017316914.2;extra_copy_number=0
CM058241.1	Liftoff	exon	81948508	81948688	.	+	.	ID=exon-XM_017316914.2-7;Parent=rna-XM_017316914.2;Dbxref=GeneID:15463,GenBank:XM_017316914.2,MGI:MGI:1333754;gbkey=mRNA;gene=Agfg1;product=ArfGAP with FG repeats 1%2C transcript variant X8;transcript_id=XM_017316914.2;extra_copy_number=0
CM058241.1	Liftoff	exon	81951438	81951514	.	+	.	ID=exon-XM_017316914.2-8;Parent=rna-XM_017316914.2;Dbxref=GeneID:15463,GenBank:XM_017316914.2,MGI:MGI:1333754;gbkey=mRNA;gene=Agfg1;product=ArfGAP with FG repeats 1%2C transcript variant X8;transcript_id=XM_017316914.2;extra_copy_number=0
CM058241.1	Liftoff	exon	81951702	81951794	.	+	.	ID=exon-XM_017316914.2-9;Parent=rna-XM_017316914.2;Dbxref=GeneID:15463,GenBank:XM_017316914.2,MGI:MGI:1333754;gbkey=mRNA;gene=Agfg1;product=ArfGAP with FG repeats 1%2C transcript variant X8;transcript_id=XM_017316914.2;extra_copy_number=0
CM058241.1	Liftoff	exon	81956787	81956834	.	+	.	ID=exon-XM_017316914.2-10;Parent=rna-XM_017316914.2;Dbxref=GeneID:15463,GenBank:XM_017316914.2,MGI:MGI:1333754;gbkey=mRNA;gene=Agfg1;product=ArfGAP with FG repeats 1%2C transcript variant X8;transcript_id=XM_017316914.2;extra_copy_number=0
CM058241.1	Liftoff	exon	81958751	81958909	.	+	.	ID=exon-XM_017316914.2-11;Parent=rna-XM_017316914.2;Dbxref=GeneID:15463,GenBank:XM_017316914.2,MGI:MGI:1333754;gbkey=mRNA;gene=Agfg1;product=ArfGAP with FG repeats 1%2C transcript variant X8;transcript_id=XM_017316914.2;extra_copy_number=0
CM058241.1	Liftoff	exon	81959809	81959894	.	+	.	ID=exon-XM_017316914.2-12;Parent=rna-XM_017316914.2;Dbxref=GeneID:15463,GenBank:XM_017316914.2,MGI:MGI:1333754;gbkey=mRNA;gene=Agfg1;product=ArfGAP with FG repeats 1%2C transcript variant X8;transcript_id=XM_017316914.2;extra_copy_number=0
CM058241.1	Liftoff	exon	81960326	81966328	.	+	.	ID=exon-XM_017316914.2-13;Parent=rna-XM_017316914.2;Dbxref=GeneID:15463,GenBank:XM_017316914.2,MGI:MGI:1333754;gbkey=mRNA;gene=Agfg1;product=ArfGAP with FG repeats 1%2C transcript variant X8;transcript_id=XM_017316914.2;extra_copy_number=0
CM058241.1	Liftoff	CDS	81905048	81905214	.	+	.	ID=cds-XP_017172403.1;Parent=rna-XM_017316914.2;Dbxref=GeneID:15463,GenBank:XP_017172403.1,MGI:MGI:1333754;Name=XP_017172403.1;gbkey=CDS;gene=Agfg1;product=arf-GAP domain and FG repeat-containing protein 1 isoform X8;protein_id=XP_017172403.1;extra_copy_number=0
CM058241.1	Liftoff	CDS	81923683	81923776	.	+	.	ID=cds-XP_017172403.1;Parent=rna-XM_017316914.2;Dbxref=GeneID:15463,GenBank:XP_017172403.1,MGI:MGI:1333754;Name=XP_017172403.1;gbkey=CDS;gene=Agfg1;product=arf-GAP domain and FG repeat-containing protein 1 isoform X8;protein_id=XP_017172403.1;extra_copy_number=0
CM058241.1	Liftoff	CDS	81936012	81936127	.	+	.	ID=cds-XP_017172403.1;Parent=rna-XM_017316914.2;Dbxref=GeneID:15463,GenBank:XP_017172403.1,MGI:MGI:1333754;Name=XP_017172403.1;gbkey=CDS;gene=Agfg1;product=arf-GAP domain and FG repeat-containing protein 1 isoform X8;protein_id=XP_017172403.1;extra_copy_number=0
CM058241.1	Liftoff	CDS	81940615	81940777	.	+	.	ID=cds-XP_017172403.1;Parent=rna-XM_017316914.2;Dbxref=GeneID:15463,GenBank:XP_017172403.1,MGI:MGI:1333754;Name=XP_017172403.1;gbkey=CDS;gene=Agfg1;product=arf-GAP domain and FG repeat-containing protein 1 isoform X8;protein_id=XP_017172403.1;extra_copy_number=0
CM058241.1	Liftoff	CDS	81941498	81941651	.	+	.	ID=cds-XP_017172403.1;Parent=rna-XM_017316914.2;Dbxref=GeneID:15463,GenBank:XP_017172403.1,MGI:MGI:1333754;Name=XP_017172403.1;gbkey=CDS;gene=Agfg1;product=arf-GAP domain and FG repeat-containing protein 1 isoform X8;protein_id=XP_017172403.1;extra_copy_number=0
CM058241.1	Liftoff	CDS	81947555	81947764	.	+	.	ID=cds-XP_017172403.1;Parent=rna-XM_017316914.2;Dbxref=GeneID:15463,GenBank:XP_017172403.1,MGI:MGI:1333754;Name=XP_017172403.1;gbkey=CDS;gene=Agfg1;product=arf-GAP domain and FG repeat-containing protein 1 isoform X8;protein_id=XP_017172403.1;extra_copy_number=0
CM058241.1	Liftoff	CDS	81948508	81948688	.	+	.	ID=cds-XP_017172403.1;Parent=rna-XM_017316914.2;Dbxref=GeneID:15463,GenBank:XP_017172403.1,MGI:MGI:1333754;Name=XP_017172403.1;gbkey=CDS;gene=Agfg1;product=arf-GAP domain and FG repeat-containing protein 1 isoform X8;protein_id=XP_017172403.1;extra_copy_number=0
CM058241.1	Liftoff	CDS	81951438	81951514	.	+	.	ID=cds-XP_017172403.1;Parent=rna-XM_017316914.2;Dbxref=GeneID:15463,GenBank:XP_017172403.1,MGI:MGI:1333754;Name=XP_017172403.1;gbkey=CDS;gene=Agfg1;product=arf-GAP domain and FG repeat-containing protein 1 isoform X8;protein_id=XP_017172403.1;extra_copy_number=0
CM058241.1	Liftoff	CDS	81951702	81951794	.	+	.	ID=cds-XP_017172403.1;Parent=rna-XM_017316914.2;Dbxref=GeneID:15463,GenBank:XP_017172403.1,MGI:MGI:1333754;Name=XP_017172403.1;gbkey=CDS;gene=Agfg1;product=arf-GAP domain and FG repeat-containing protein 1 isoform X8;protein_id=XP_017172403.1;extra_copy_number=0
CM058241.1	Liftoff	CDS	81956787	81956834	.	+	.	ID=cds-XP_017172403.1;Parent=rna-XM_017316914.2;Dbxref=GeneID:15463,GenBank:XP_017172403.1,MGI:MGI:1333754;Name=XP_017172403.1;gbkey=CDS;gene=Agfg1;product=arf-GAP domain and FG repeat-containing protein 1 isoform X8;protein_id=XP_017172403.1;extra_copy_number=0
CM058241.1	Liftoff	CDS	81958751	81958909	.	+	.	ID=cds-XP_017172403.1;Parent=rna-XM_017316914.2;Dbxref=GeneID:15463,GenBank:XP_017172403.1,MGI:MGI:1333754;Name=XP_017172403.1;gbkey=CDS;gene=Agfg1;product=arf-GAP domain and FG repeat-containing protein 1 isoform X8;protein_id=XP_017172403.1;extra_copy_number=0
CM058241.1	Liftoff	CDS	81959809	81959894	.	+	.	ID=cds-XP_017172403.1;Parent=rna-XM_017316914.2;Dbxref=GeneID:15463,GenBank:XP_017172403.1,MGI:MGI:1333754;Name=XP_017172403.1;gbkey=CDS;gene=Agfg1;product=arf-GAP domain and FG repeat-containing protein 1 isoform X8;protein_id=XP_017172403.1;extra_copy_number=0
CM058241.1	Liftoff	CDS	81960326	81960385	.	+	.	ID=cds-XP_017172403.1;Parent=rna-XM_017316914.2;Dbxref=GeneID:15463,GenBank:XP_017172403.1,MGI:MGI:1333754;Name=XP_017172403.1;gbkey=CDS;gene=Agfg1;product=arf-GAP domain and FG repeat-containing protein 1 isoform X8;protein_id=XP_017172403.1;extra_copy_number=0
CM058241.1	Liftoff	mRNA	81904342	81966328	.	+	.	ID=rna-XM_030249597.1;Parent=gene-Agfg1;Dbxref=GeneID:15463,GenBank:XM_030249597.1,MGI:MGI:1333754;Name=XM_030249597.1;gbkey=mRNA;gene=Agfg1;model_evidence=Supporting evidence includes similarity to: 3 mRNAs%2C 32 ESTs%2C 1360 long SRA reads%2C and 100%25 coverage of the annotated genomic feature by RNAseq alignments%2C including 33 samples with support for all annotated introns;product=ArfGAP with FG repeats 1%2C transcript variant X7;transcript_id=XM_030249597.1;matches_ref_protein=True;valid_ORF=True;extra_copy_number=0
CM058241.1	Liftoff	exon	81904342	81905214	.	+	.	ID=exon-XM_030249597.1-1;Parent=rna-XM_030249597.1;Dbxref=GeneID:15463,GenBank:XM_030249597.1,MGI:MGI:1333754;gbkey=mRNA;gene=Agfg1;product=ArfGAP with FG repeats 1%2C transcript variant X7;transcript_id=XM_030249597.1;extra_copy_number=0
CM058241.1	Liftoff	exon	81923683	81923776	.	+	.	ID=exon-XM_030249597.1-2;Parent=rna-XM_030249597.1;Dbxref=GeneID:15463,GenBank:XM_030249597.1,MGI:MGI:1333754;gbkey=mRNA;gene=Agfg1;product=ArfGAP with FG repeats 1%2C transcript variant X7;transcript_id=XM_030249597.1;extra_copy_number=0
CM058241.1	Liftoff	exon	81936012	81936127	.	+	.	ID=exon-XM_030249597.1-3;Parent=rna-XM_030249597.1;Dbxref=GeneID:15463,GenBank:XM_030249597.1,MGI:MGI:1333754;gbkey=mRNA;gene=Agfg1;product=ArfGAP with FG repeats 1%2C transcript variant X7;transcript_id=XM_030249597.1;extra_copy_number=0
CM058241.1	Liftoff	exon	81940615	81940777	.	+	.	ID=exon-XM_030249597.1-4;Parent=rna-XM_030249597.1;Dbxref=GeneID:15463,GenBank:XM_030249597.1,MGI:MGI:1333754;gbkey=mRNA;gene=Agfg1;product=ArfGAP with FG repeats 1%2C transcript variant X7;transcript_id=XM_030249597.1;extra_copy_number=0
CM058241.1	Liftoff	exon	81941498	81941651	.	+	.	ID=exon-XM_030249597.1-5;Parent=rna-XM_030249597.1;Dbxref=GeneID:15463,GenBank:XM_030249597.1,MGI:MGI:1333754;gbkey=mRNA;gene=Agfg1;product=ArfGAP with FG repeats 1%2C transcript variant X7;transcript_id=XM_030249597.1;extra_copy_number=0
CM058241.1	Liftoff	exon	81947555	81947764	.	+	.	ID=exon-XM_030249597.1-6;Parent=rna-XM_030249597.1;Dbxref=GeneID:15463,GenBank:XM_030249597.1,MGI:MGI:1333754;gbkey=mRNA;gene=Agfg1;product=ArfGAP with FG repeats 1%2C transcript variant X7;transcript_id=XM_030249597.1;extra_copy_number=0
CM058241.1	Liftoff	exon	81948508	81948688	.	+	.	ID=exon-XM_030249597.1-7;Parent=rna-XM_030249597.1;Dbxref=GeneID:15463,GenBank:XM_030249597.1,MGI:MGI:1333754;gbkey=mRNA;gene=Agfg1;product=ArfGAP with FG repeats 1%2C transcript variant X7;transcript_id=XM_030249597.1;extra_copy_number=0
CM058241.1	Liftoff	exon	81951441	81951514	.	+	.	ID=exon-XM_030249597.1-8;Parent=rna-XM_030249597.1;Dbxref=GeneID:15463,GenBank:XM_030249597.1,MGI:MGI:1333754;gbkey=mRNA;gene=Agfg1;product=ArfGAP with FG repeats 1%2C transcript variant X7;transcript_id=XM_030249597.1;extra_copy_number=0
CM058241.1	Liftoff	exon	81951702	81951794	.	+	.	ID=exon-XM_030249597.1-9;Parent=rna-XM_030249597.1;Dbxref=GeneID:15463,GenBank:XM_030249597.1,MGI:MGI:1333754;gbkey=mRNA;gene=Agfg1;product=ArfGAP with FG repeats 1%2C transcript variant X7;transcript_id=XM_030249597.1;extra_copy_number=0
CM058241.1	Liftoff	exon	81956787	81956834	.	+	.	ID=exon-XM_030249597.1-10;Parent=rna-XM_030249597.1;Dbxref=GeneID:15463,GenBank:XM_030249597.1,MGI:MGI:1333754;gbkey=mRNA;gene=Agfg1;product=ArfGAP with FG repeats 1%2C transcript variant X7;transcript_id=XM_030249597.1;extra_copy_number=0
CM058241.1	Liftoff	exon	81958751	81958909	.	+	.	ID=exon-XM_030249597.1-11;Parent=rna-XM_030249597.1;Dbxref=GeneID:15463,GenBank:XM_030249597.1,MGI:MGI:1333754;gbkey=mRNA;gene=Agfg1;product=ArfGAP with FG repeats 1%2C transcript variant X7;transcript_id=XM_030249597.1;extra_copy_number=0
CM058241.1	Liftoff	exon	81959803	81959894	.	+	.	ID=exon-XM_030249597.1-12;Parent=rna-XM_030249597.1;Dbxref=GeneID:15463,GenBank:XM_030249597.1,MGI:MGI:1333754;gbkey=mRNA;gene=Agfg1;product=ArfGAP with FG repeats 1%2C transcript variant X7;transcript_id=XM_030249597.1;extra_copy_number=0
CM058241.1	Liftoff	exon	81960326	81966328	.	+	.	ID=exon-XM_030249597.1-13;Parent=rna-XM_030249597.1;Dbxref=GeneID:15463,GenBank:XM_030249597.1,MGI:MGI:1333754;gbkey=mRNA;gene=Agfg1;product=ArfGAP with FG repeats 1%2C transcript variant X7;transcript_id=XM_030249597.1;extra_copy_number=0
CM058241.1	Liftoff	CDS	81905048	81905214	.	+	.	ID=cds-XP_030105457.1;Parent=rna-XM_030249597.1;Dbxref=GeneID:15463,GenBank:XP_030105457.1,MGI:MGI:1333754;Name=XP_030105457.1;gbkey=CDS;gene=Agfg1;product=arf-GAP domain and FG repeat-containing protein 1 isoform X7;protein_id=XP_030105457.1;extra_copy_number=0
CM058241.1	Liftoff	CDS	81923683	81923776	.	+	.	ID=cds-XP_030105457.1;Parent=rna-XM_030249597.1;Dbxref=GeneID:15463,GenBank:XP_030105457.1,MGI:MGI:1333754;Name=XP_030105457.1;gbkey=CDS;gene=Agfg1;product=arf-GAP domain and FG repeat-containing protein 1 isoform X7;protein_id=XP_030105457.1;extra_copy_number=0
CM058241.1	Liftoff	CDS	81936012	81936127	.	+	.	ID=cds-XP_030105457.1;Parent=rna-XM_030249597.1;Dbxref=GeneID:15463,GenBank:XP_030105457.1,MGI:MGI:1333754;Name=XP_030105457.1;gbkey=CDS;gene=Agfg1;product=arf-GAP domain and FG repeat-containing protein 1 isoform X7;protein_id=XP_030105457.1;extra_copy_number=0
CM058241.1	Liftoff	CDS	81940615	81940777	.	+	.	ID=cds-XP_030105457.1;Parent=rna-XM_030249597.1;Dbxref=GeneID:15463,GenBank:XP_030105457.1,MGI:MGI:1333754;Name=XP_030105457.1;gbkey=CDS;gene=Agfg1;product=arf-GAP domain and FG repeat-containing protein 1 isoform X7;protein_id=XP_030105457.1;extra_copy_number=0
CM058241.1	Liftoff	CDS	81941498	81941651	.	+	.	ID=cds-XP_030105457.1;Parent=rna-XM_030249597.1;Dbxref=GeneID:15463,GenBank:XP_030105457.1,MGI:MGI:1333754;Name=XP_030105457.1;gbkey=CDS;gene=Agfg1;product=arf-GAP domain and FG repeat-containing protein 1 isoform X7;protein_id=XP_030105457.1;extra_copy_number=0
CM058241.1	Liftoff	CDS	81947555	81947764	.	+	.	ID=cds-XP_030105457.1;Parent=rna-XM_030249597.1;Dbxref=GeneID:15463,GenBank:XP_030105457.1,MGI:MGI:1333754;Name=XP_030105457.1;gbkey=CDS;gene=Agfg1;product=arf-GAP domain and FG repeat-containing protein 1 isoform X7;protein_id=XP_030105457.1;extra_copy_number=0
CM058241.1	Liftoff	CDS	81948508	81948688	.	+	.	ID=cds-XP_030105457.1;Parent=rna-XM_030249597.1;Dbxref=GeneID:15463,GenBank:XP_030105457.1,MGI:MGI:1333754;Name=XP_030105457.1;gbkey=CDS;gene=Agfg1;product=arf-GAP domain and FG repeat-containing protein 1 isoform X7;protein_id=XP_030105457.1;extra_copy_number=0
CM058241.1	Liftoff	CDS	81951441	81951514	.	+	.	ID=cds-XP_030105457.1;Parent=rna-XM_030249597.1;Dbxref=GeneID:15463,GenBank:XP_030105457.1,MGI:MGI:1333754;Name=XP_030105457.1;gbkey=CDS;gene=Agfg1;product=arf-GAP domain and FG repeat-containing protein 1 isoform X7;protein_id=XP_030105457.1;extra_copy_number=0
CM058241.1	Liftoff	CDS	81951702	81951794	.	+	.	ID=cds-XP_030105457.1;Parent=rna-XM_030249597.1;Dbxref=GeneID:15463,GenBank:XP_030105457.1,MGI:MGI:1333754;Name=XP_030105457.1;gbkey=CDS;gene=Agfg1;product=arf-GAP domain and FG repeat-containing protein 1 isoform X7;protein_id=XP_030105457.1;extra_copy_number=0
CM058241.1	Liftoff	CDS	81956787	81956834	.	+	.	ID=cds-XP_030105457.1;Parent=rna-XM_030249597.1;Dbxref=GeneID:15463,GenBank:XP_030105457.1,MGI:MGI:1333754;Name=XP_030105457.1;gbkey=CDS;gene=Agfg1;product=arf-GAP domain and FG repeat-containing protein 1 isoform X7;protein_id=XP_030105457.1;extra_copy_number=0
CM058241.1	Liftoff	CDS	81958751	81958909	.	+	.	ID=cds-XP_030105457.1;Parent=rna-XM_030249597.1;Dbxref=GeneID:15463,GenBank:XP_030105457.1,MGI:MGI:1333754;Name=XP_030105457.1;gbkey=CDS;gene=Agfg1;product=arf-GAP domain and FG repeat-containing protein 1 isoform X7;protein_id=XP_030105457.1;extra_copy_number=0
CM058241.1	Liftoff	CDS	81959803	81959894	.	+	.	ID=cds-XP_030105457.1;Parent=rna-XM_030249597.1;Dbxref=GeneID:15463,GenBank:XP_030105457.1,MGI:MGI:1333754;Name=XP_030105457.1;gbkey=CDS;gene=Agfg1;product=arf-GAP domain and FG repeat-containing protein 1 isoform X7;protein_id=XP_030105457.1;extra_copy_number=0
CM058241.1	Liftoff	CDS	81960326	81960385	.	+	.	ID=cds-XP_030105457.1;Parent=rna-XM_030249597.1;Dbxref=GeneID:15463,GenBank:XP_030105457.1,MGI:MGI:1333754;Name=XP_030105457.1;gbkey=CDS;gene=Agfg1;product=arf-GAP domain and FG repeat-containing protein 1 isoform X7;protein_id=XP_030105457.1;extra_copy_number=0
CM058241.1	Liftoff	mRNA	81904342	81966328	.	+	.	ID=rna-XM_030249652.1;Parent=gene-Agfg1;Dbxref=GeneID:15463,GenBank:XM_030249652.1,MGI:MGI:1333754;Name=XM_030249652.1;gbkey=mRNA;gene=Agfg1;model_evidence=Supporting evidence includes similarity to: 3 mRNAs%2C 34 ESTs%2C 1384 long SRA reads%2C and 100%25 coverage of the annotated genomic feature by RNAseq alignments%2C including 43 samples with support for all annotated introns;product=ArfGAP with FG repeats 1%2C transcript variant X12;transcript_id=XM_030249652.1;matches_ref_protein=True;valid_ORF=True;extra_copy_number=0
CM058241.1	Liftoff	exon	81904342	81905214	.	+	.	ID=exon-XM_030249652.1-1;Parent=rna-XM_030249652.1;Dbxref=GeneID:15463,GenBank:XM_030249652.1,MGI:MGI:1333754;gbkey=mRNA;gene=Agfg1;product=ArfGAP with FG repeats 1%2C transcript variant X12;transcript_id=XM_030249652.1;extra_copy_number=0
CM058241.1	Liftoff	exon	81923683	81923776	.	+	.	ID=exon-XM_030249652.1-2;Parent=rna-XM_030249652.1;Dbxref=GeneID:15463,GenBank:XM_030249652.1,MGI:MGI:1333754;gbkey=mRNA;gene=Agfg1;product=ArfGAP with FG repeats 1%2C transcript variant X12;transcript_id=XM_030249652.1;extra_copy_number=0
CM058241.1	Liftoff	exon	81936012	81936127	.	+	.	ID=exon-XM_030249652.1-3;Parent=rna-XM_030249652.1;Dbxref=GeneID:15463,GenBank:XM_030249652.1,MGI:MGI:1333754;gbkey=mRNA;gene=Agfg1;product=ArfGAP with FG repeats 1%2C transcript variant X12;transcript_id=XM_030249652.1;extra_copy_number=0
CM058241.1	Liftoff	exon	81940615	81940777	.	+	.	ID=exon-XM_030249652.1-4;Parent=rna-XM_030249652.1;Dbxref=GeneID:15463,GenBank:XM_030249652.1,MGI:MGI:1333754;gbkey=mRNA;gene=Agfg1;product=ArfGAP with FG repeats 1%2C transcript variant X12;transcript_id=XM_030249652.1;extra_copy_number=0
CM058241.1	Liftoff	exon	81941498	81941651	.	+	.	ID=exon-XM_030249652.1-5;Parent=rna-XM_030249652.1;Dbxref=GeneID:15463,GenBank:XM_030249652.1,MGI:MGI:1333754;gbkey=mRNA;gene=Agfg1;product=ArfGAP with FG repeats 1%2C transcript variant X12;transcript_id=XM_030249652.1;extra_copy_number=0
CM058241.1	Liftoff	exon	81947555	81947764	.	+	.	ID=exon-XM_030249652.1-6;Parent=rna-XM_030249652.1;Dbxref=GeneID:15463,GenBank:XM_030249652.1,MGI:MGI:1333754;gbkey=mRNA;gene=Agfg1;product=ArfGAP with FG repeats 1%2C transcript variant X12;transcript_id=XM_030249652.1;extra_copy_number=0
CM058241.1	Liftoff	exon	81948508	81948688	.	+	.	ID=exon-XM_030249652.1-7;Parent=rna-XM_030249652.1;Dbxref=GeneID:15463,GenBank:XM_030249652.1,MGI:MGI:1333754;gbkey=mRNA;gene=Agfg1;product=ArfGAP with FG repeats 1%2C transcript variant X12;transcript_id=XM_030249652.1;extra_copy_number=0
CM058241.1	Liftoff	exon	81951441	81951514	.	+	.	ID=exon-XM_030249652.1-8;Parent=rna-XM_030249652.1;Dbxref=GeneID:15463,GenBank:XM_030249652.1,MGI:MGI:1333754;gbkey=mRNA;gene=Agfg1;product=ArfGAP with FG repeats 1%2C transcript variant X12;transcript_id=XM_030249652.1;extra_copy_number=0
CM058241.1	Liftoff	exon	81951702	81951794	.	+	.	ID=exon-XM_030249652.1-9;Parent=rna-XM_030249652.1;Dbxref=GeneID:15463,GenBank:XM_030249652.1,MGI:MGI:1333754;gbkey=mRNA;gene=Agfg1;product=ArfGAP with FG repeats 1%2C transcript variant X12;transcript_id=XM_030249652.1;extra_copy_number=0
CM058241.1	Liftoff	exon	81958751	81958909	.	+	.	ID=exon-XM_030249652.1-10;Parent=rna-XM_030249652.1;Dbxref=GeneID:15463,GenBank:XM_030249652.1,MGI:MGI:1333754;gbkey=mRNA;gene=Agfg1;product=ArfGAP with FG repeats 1%2C transcript variant X12;transcript_id=XM_030249652.1;extra_copy_number=0
CM058241.1	Liftoff	exon	81959803	81959894	.	+	.	ID=exon-XM_030249652.1-11;Parent=rna-XM_030249652.1;Dbxref=GeneID:15463,GenBank:XM_030249652.1,MGI:MGI:1333754;gbkey=mRNA;gene=Agfg1;product=ArfGAP with FG repeats 1%2C transcript variant X12;transcript_id=XM_030249652.1;extra_copy_number=0
CM058241.1	Liftoff	exon	81960326	81966328	.	+	.	ID=exon-XM_030249652.1-12;Parent=rna-XM_030249652.1;Dbxref=GeneID:15463,GenBank:XM_030249652.1,MGI:MGI:1333754;gbkey=mRNA;gene=Agfg1;product=ArfGAP with FG repeats 1%2C transcript variant X12;transcript_id=XM_030249652.1;extra_copy_number=0
CM058241.1	Liftoff	CDS	81905048	81905214	.	+	.	ID=cds-XP_030105512.1;Parent=rna-XM_030249652.1;Dbxref=GeneID:15463,GenBank:XP_030105512.1,MGI:MGI:1333754;Name=XP_030105512.1;gbkey=CDS;gene=Agfg1;product=arf-GAP domain and FG repeat-containing protein 1 isoform X12;protein_id=XP_030105512.1;extra_copy_number=0
CM058241.1	Liftoff	CDS	81923683	81923776	.	+	.	ID=cds-XP_030105512.1;Parent=rna-XM_030249652.1;Dbxref=GeneID:15463,GenBank:XP_030105512.1,MGI:MGI:1333754;Name=XP_030105512.1;gbkey=CDS;gene=Agfg1;product=arf-GAP domain and FG repeat-containing protein 1 isoform X12;protein_id=XP_030105512.1;extra_copy_number=0
CM058241.1	Liftoff	CDS	81936012	81936127	.	+	.	ID=cds-XP_030105512.1;Parent=rna-XM_030249652.1;Dbxref=GeneID:15463,GenBank:XP_030105512.1,MGI:MGI:1333754;Name=XP_030105512.1;gbkey=CDS;gene=Agfg1;product=arf-GAP domain and FG repeat-containing protein 1 isoform X12;protein_id=XP_030105512.1;extra_copy_number=0
CM058241.1	Liftoff	CDS	81940615	81940777	.	+	.	ID=cds-XP_030105512.1;Parent=rna-XM_030249652.1;Dbxref=GeneID:15463,GenBank:XP_030105512.1,MGI:MGI:1333754;Name=XP_030105512.1;gbkey=CDS;gene=Agfg1;product=arf-GAP domain and FG repeat-containing protein 1 isoform X12;protein_id=XP_030105512.1;extra_copy_number=0
CM058241.1	Liftoff	CDS	81941498	81941651	.	+	.	ID=cds-XP_030105512.1;Parent=rna-XM_030249652.1;Dbxref=GeneID:15463,GenBank:XP_030105512.1,MGI:MGI:1333754;Name=XP_030105512.1;gbkey=CDS;gene=Agfg1;product=arf-GAP domain and FG repeat-containing protein 1 isoform X12;protein_id=XP_030105512.1;extra_copy_number=0
CM058241.1	Liftoff	CDS	81947555	81947764	.	+	.	ID=cds-XP_030105512.1;Parent=rna-XM_030249652.1;Dbxref=GeneID:15463,GenBank:XP_030105512.1,MGI:MGI:1333754;Name=XP_030105512.1;gbkey=CDS;gene=Agfg1;product=arf-GAP domain and FG repeat-containing protein 1 isoform X12;protein_id=XP_030105512.1;extra_copy_number=0
CM058241.1	Liftoff	CDS	81948508	81948688	.	+	.	ID=cds-XP_030105512.1;Parent=rna-XM_030249652.1;Dbxref=GeneID:15463,GenBank:XP_030105512.1,MGI:MGI:1333754;Name=XP_030105512.1;gbkey=CDS;gene=Agfg1;product=arf-GAP domain and FG repeat-containing protein 1 isoform X12;protein_id=XP_030105512.1;extra_copy_number=0
CM058241.1	Liftoff	CDS	81951441	81951514	.	+	.	ID=cds-XP_030105512.1;Parent=rna-XM_030249652.1;Dbxref=GeneID:15463,GenBank:XP_030105512.1,MGI:MGI:1333754;Name=XP_030105512.1;gbkey=CDS;gene=Agfg1;product=arf-GAP domain and FG repeat-containing protein 1 isoform X12;protein_id=XP_030105512.1;extra_copy_number=0
CM058241.1	Liftoff	CDS	81951702	81951794	.	+	.	ID=cds-XP_030105512.1;Parent=rna-XM_030249652.1;Dbxref=GeneID:15463,GenBank:XP_030105512.1,MGI:MGI:1333754;Name=XP_030105512.1;gbkey=CDS;gene=Agfg1;product=arf-GAP domain and FG repeat-containing protein 1 isoform X12;protein_id=XP_030105512.1;extra_copy_number=0
CM058241.1	Liftoff	CDS	81958751	81958909	.	+	.	ID=cds-XP_030105512.1;Parent=rna-XM_030249652.1;Dbxref=GeneID:15463,GenBank:XP_030105512.1,MGI:MGI:1333754;Name=XP_030105512.1;gbkey=CDS;gene=Agfg1;product=arf-GAP domain and FG repeat-containing protein 1 isoform X12;protein_id=XP_030105512.1;extra_copy_number=0
CM058241.1	Liftoff	CDS	81959803	81959894	.	+	.	ID=cds-XP_030105512.1;Parent=rna-XM_030249652.1;Dbxref=GeneID:15463,GenBank:XP_030105512.1,MGI:MGI:1333754;Name=XP_030105512.1;gbkey=CDS;gene=Agfg1;product=arf-GAP domain and FG repeat-containing protein 1 isoform X12;protein_id=XP_030105512.1;extra_copy_number=0
CM058241.1	Liftoff	CDS	81960326	81960385	.	+	.	ID=cds-XP_030105512.1;Parent=rna-XM_030249652.1;Dbxref=GeneID:15463,GenBank:XP_030105512.1,MGI:MGI:1333754;Name=XP_030105512.1;gbkey=CDS;gene=Agfg1;product=arf-GAP domain and FG repeat-containing protein 1 isoform X12;protein_id=XP_030105512.1;extra_copy_number=0
CM058241.1	Liftoff	mRNA	81904342	81966328	.	+	.	ID=rna-XM_030249680.1;Parent=gene-Agfg1;Dbxref=GeneID:15463,GenBank:XM_030249680.1,MGI:MGI:1333754;Name=XM_030249680.1;gbkey=mRNA;gene=Agfg1;model_evidence=Supporting evidence includes similarity to: 3 mRNAs%2C 39 ESTs%2C 1352 long SRA reads%2C and 100%25 coverage of the annotated genomic feature by RNAseq alignments%2C including 43 samples with support for all annotated introns;product=ArfGAP with FG repeats 1%2C transcript variant X13;transcript_id=XM_030249680.1;matches_ref_protein=True;valid_ORF=True;extra_copy_number=0
CM058241.1	Liftoff	exon	81904342	81905214	.	+	.	ID=exon-XM_030249680.1-1;Parent=rna-XM_030249680.1;Dbxref=GeneID:15463,GenBank:XM_030249680.1,MGI:MGI:1333754;gbkey=mRNA;gene=Agfg1;product=ArfGAP with FG repeats 1%2C transcript variant X13;transcript_id=XM_030249680.1;extra_copy_number=0
CM058241.1	Liftoff	exon	81923683	81923776	.	+	.	ID=exon-XM_030249680.1-2;Parent=rna-XM_030249680.1;Dbxref=GeneID:15463,GenBank:XM_030249680.1,MGI:MGI:1333754;gbkey=mRNA;gene=Agfg1;product=ArfGAP with FG repeats 1%2C transcript variant X13;transcript_id=XM_030249680.1;extra_copy_number=0
CM058241.1	Liftoff	exon	81936012	81936127	.	+	.	ID=exon-XM_030249680.1-3;Parent=rna-XM_030249680.1;Dbxref=GeneID:15463,GenBank:XM_030249680.1,MGI:MGI:1333754;gbkey=mRNA;gene=Agfg1;product=ArfGAP with FG repeats 1%2C transcript variant X13;transcript_id=XM_030249680.1;extra_copy_number=0
CM058241.1	Liftoff	exon	81940615	81940777	.	+	.	ID=exon-XM_030249680.1-4;Parent=rna-XM_030249680.1;Dbxref=GeneID:15463,GenBank:XM_030249680.1,MGI:MGI:1333754;gbkey=mRNA;gene=Agfg1;product=ArfGAP with FG repeats 1%2C transcript variant X13;transcript_id=XM_030249680.1;extra_copy_number=0
CM058241.1	Liftoff	exon	81941498	81941651	.	+	.	ID=exon-XM_030249680.1-5;Parent=rna-XM_030249680.1;Dbxref=GeneID:15463,GenBank:XM_030249680.1,MGI:MGI:1333754;gbkey=mRNA;gene=Agfg1;product=ArfGAP with FG repeats 1%2C transcript variant X13;transcript_id=XM_030249680.1;extra_copy_number=0
CM058241.1	Liftoff	exon	81947555	81947764	.	+	.	ID=exon-XM_030249680.1-6;Parent=rna-XM_030249680.1;Dbxref=GeneID:15463,GenBank:XM_030249680.1,MGI:MGI:1333754;gbkey=mRNA;gene=Agfg1;product=ArfGAP with FG repeats 1%2C transcript variant X13;transcript_id=XM_030249680.1;extra_copy_number=0
CM058241.1	Liftoff	exon	81948508	81948688	.	+	.	ID=exon-XM_030249680.1-7;Parent=rna-XM_030249680.1;Dbxref=GeneID:15463,GenBank:XM_030249680.1,MGI:MGI:1333754;gbkey=mRNA;gene=Agfg1;product=ArfGAP with FG repeats 1%2C transcript variant X13;transcript_id=XM_030249680.1;extra_copy_number=0
CM058241.1	Liftoff	exon	81951438	81951514	.	+	.	ID=exon-XM_030249680.1-8;Parent=rna-XM_030249680.1;Dbxref=GeneID:15463,GenBank:XM_030249680.1,MGI:MGI:1333754;gbkey=mRNA;gene=Agfg1;product=ArfGAP with FG repeats 1%2C transcript variant X13;transcript_id=XM_030249680.1;extra_copy_number=0
CM058241.1	Liftoff	exon	81951702	81951794	.	+	.	ID=exon-XM_030249680.1-9;Parent=rna-XM_030249680.1;Dbxref=GeneID:15463,GenBank:XM_030249680.1,MGI:MGI:1333754;gbkey=mRNA;gene=Agfg1;product=ArfGAP with FG repeats 1%2C transcript variant X13;transcript_id=XM_030249680.1;extra_copy_number=0
CM058241.1	Liftoff	exon	81958751	81958909	.	+	.	ID=exon-XM_030249680.1-10;Parent=rna-XM_030249680.1;Dbxref=GeneID:15463,GenBank:XM_030249680.1,MGI:MGI:1333754;gbkey=mRNA;gene=Agfg1;product=ArfGAP with FG repeats 1%2C transcript variant X13;transcript_id=XM_030249680.1;extra_copy_number=0
CM058241.1	Liftoff	exon	81959809	81959894	.	+	.	ID=exon-XM_030249680.1-11;Parent=rna-XM_030249680.1;Dbxref=GeneID:15463,GenBank:XM_030249680.1,MGI:MGI:1333754;gbkey=mRNA;gene=Agfg1;product=ArfGAP with FG repeats 1%2C transcript variant X13;transcript_id=XM_030249680.1;extra_copy_number=0
CM058241.1	Liftoff	exon	81960326	81966328	.	+	.	ID=exon-XM_030249680.1-12;Parent=rna-XM_030249680.1;Dbxref=GeneID:15463,GenBank:XM_030249680.1,MGI:MGI:1333754;gbkey=mRNA;gene=Agfg1;product=ArfGAP with FG repeats 1%2C transcript variant X13;transcript_id=XM_030249680.1;extra_copy_number=0
CM058241.1	Liftoff	CDS	81905048	81905214	.	+	.	ID=cds-XP_030105540.1;Parent=rna-XM_030249680.1;Dbxref=GeneID:15463,GenBank:XP_030105540.1,MGI:MGI:1333754;Name=XP_030105540.1;gbkey=CDS;gene=Agfg1;product=arf-GAP domain and FG repeat-containing protein 1 isoform X13;protein_id=XP_030105540.1;extra_copy_number=0
CM058241.1	Liftoff	CDS	81923683	81923776	.	+	.	ID=cds-XP_030105540.1;Parent=rna-XM_030249680.1;Dbxref=GeneID:15463,GenBank:XP_030105540.1,MGI:MGI:1333754;Name=XP_030105540.1;gbkey=CDS;gene=Agfg1;product=arf-GAP domain and FG repeat-containing protein 1 isoform X13;protein_id=XP_030105540.1;extra_copy_number=0
CM058241.1	Liftoff	CDS	81936012	81936127	.	+	.	ID=cds-XP_030105540.1;Parent=rna-XM_030249680.1;Dbxref=GeneID:15463,GenBank:XP_030105540.1,MGI:MGI:1333754;Name=XP_030105540.1;gbkey=CDS;gene=Agfg1;product=arf-GAP domain and FG repeat-containing protein 1 isoform X13;protein_id=XP_030105540.1;extra_copy_number=0
CM058241.1	Liftoff	CDS	81940615	81940777	.	+	.	ID=cds-XP_030105540.1;Parent=rna-XM_030249680.1;Dbxref=GeneID:15463,GenBank:XP_030105540.1,MGI:MGI:1333754;Name=XP_030105540.1;gbkey=CDS;gene=Agfg1;product=arf-GAP domain and FG repeat-containing protein 1 isoform X13;protein_id=XP_030105540.1;extra_copy_number=0
CM058241.1	Liftoff	CDS	81941498	81941651	.	+	.	ID=cds-XP_030105540.1;Parent=rna-XM_030249680.1;Dbxref=GeneID:15463,GenBank:XP_030105540.1,MGI:MGI:1333754;Name=XP_030105540.1;gbkey=CDS;gene=Agfg1;product=arf-GAP domain and FG repeat-containing protein 1 isoform X13;protein_id=XP_030105540.1;extra_copy_number=0
CM058241.1	Liftoff	CDS	81947555	81947764	.	+	.	ID=cds-XP_030105540.1;Parent=rna-XM_030249680.1;Dbxref=GeneID:15463,GenBank:XP_030105540.1,MGI:MGI:1333754;Name=XP_030105540.1;gbkey=CDS;gene=Agfg1;product=arf-GAP domain and FG repeat-containing protein 1 isoform X13;protein_id=XP_030105540.1;extra_copy_number=0
CM058241.1	Liftoff	CDS	81948508	81948688	.	+	.	ID=cds-XP_030105540.1;Parent=rna-XM_030249680.1;Dbxref=GeneID:15463,GenBank:XP_030105540.1,MGI:MGI:1333754;Name=XP_030105540.1;gbkey=CDS;gene=Agfg1;product=arf-GAP domain and FG repeat-containing protein 1 isoform X13;protein_id=XP_030105540.1;extra_copy_number=0
CM058241.1	Liftoff	CDS	81951438	81951514	.	+	.	ID=cds-XP_030105540.1;Parent=rna-XM_030249680.1;Dbxref=GeneID:15463,GenBank:XP_030105540.1,MGI:MGI:1333754;Name=XP_030105540.1;gbkey=CDS;gene=Agfg1;product=arf-GAP domain and FG repeat-containing protein 1 isoform X13;protein_id=XP_030105540.1;extra_copy_number=0
CM058241.1	Liftoff	CDS	81951702	81951794	.	+	.	ID=cds-XP_030105540.1;Parent=rna-XM_030249680.1;Dbxref=GeneID:15463,GenBank:XP_030105540.1,MGI:MGI:1333754;Name=XP_030105540.1;gbkey=CDS;gene=Agfg1;product=arf-GAP domain and FG repeat-containing protein 1 isoform X13;protein_id=XP_030105540.1;extra_copy_number=0
CM058241.1	Liftoff	CDS	81958751	81958909	.	+	.	ID=cds-XP_030105540.1;Parent=rna-XM_030249680.1;Dbxref=GeneID:15463,GenBank:XP_030105540.1,MGI:MGI:1333754;Name=XP_030105540.1;gbkey=CDS;gene=Agfg1;product=arf-GAP domain and FG repeat-containing protein 1 isoform X13;protein_id=XP_030105540.1;extra_copy_number=0
CM058241.1	Liftoff	CDS	81959809	81959894	.	+	.	ID=cds-XP_030105540.1;Parent=rna-XM_030249680.1;Dbxref=GeneID:15463,GenBank:XP_030105540.1,MGI:MGI:1333754;Name=XP_030105540.1;gbkey=CDS;gene=Agfg1;product=arf-GAP domain and FG repeat-containing protein 1 isoform X13;protein_id=XP_030105540.1;extra_copy_number=0
CM058241.1	Liftoff	CDS	81960326	81960385	.	+	.	ID=cds-XP_030105540.1;Parent=rna-XM_030249680.1;Dbxref=GeneID:15463,GenBank:XP_030105540.1,MGI:MGI:1333754;Name=XP_030105540.1;gbkey=CDS;gene=Agfg1;product=arf-GAP domain and FG repeat-containing protein 1 isoform X13;protein_id=XP_030105540.1;extra_copy_number=0
CM058241.1	Liftoff	mRNA	81904342	81966328	.	+	.	ID=rna-XM_036161582.1;Parent=gene-Agfg1;Dbxref=GeneID:15463,GenBank:XM_036161582.1,MGI:MGI:1333754;Name=XM_036161582.1;gbkey=mRNA;gene=Agfg1;model_evidence=Supporting evidence includes similarity to: 2 mRNAs%2C 47 ESTs%2C 1309 long SRA reads%2C and 100%25 coverage of the annotated genomic feature by RNAseq alignments%2C including 39 samples with support for all annotated introns;product=ArfGAP with FG repeats 1%2C transcript variant X4;transcript_id=XM_036161582.1;matches_ref_protein=True;valid_ORF=True;extra_copy_number=0
CM058241.1	Liftoff	exon	81904342	81905214	.	+	.	ID=exon-XM_036161582.1-1;Parent=rna-XM_036161582.1;Dbxref=GeneID:15463,GenBank:XM_036161582.1,MGI:MGI:1333754;gbkey=mRNA;gene=Agfg1;product=ArfGAP with FG repeats 1%2C transcript variant X4;transcript_id=XM_036161582.1;extra_copy_number=0
CM058241.1	Liftoff	exon	81923683	81923776	.	+	.	ID=exon-XM_036161582.1-2;Parent=rna-XM_036161582.1;Dbxref=GeneID:15463,GenBank:XM_036161582.1,MGI:MGI:1333754;gbkey=mRNA;gene=Agfg1;product=ArfGAP with FG repeats 1%2C transcript variant X4;transcript_id=XM_036161582.1;extra_copy_number=0
CM058241.1	Liftoff	exon	81936012	81936127	.	+	.	ID=exon-XM_036161582.1-3;Parent=rna-XM_036161582.1;Dbxref=GeneID:15463,GenBank:XM_036161582.1,MGI:MGI:1333754;gbkey=mRNA;gene=Agfg1;product=ArfGAP with FG repeats 1%2C transcript variant X4;transcript_id=XM_036161582.1;extra_copy_number=0
CM058241.1	Liftoff	exon	81940615	81940777	.	+	.	ID=exon-XM_036161582.1-4;Parent=rna-XM_036161582.1;Dbxref=GeneID:15463,GenBank:XM_036161582.1,MGI:MGI:1333754;gbkey=mRNA;gene=Agfg1;product=ArfGAP with FG repeats 1%2C transcript variant X4;transcript_id=XM_036161582.1;extra_copy_number=0
CM058241.1	Liftoff	exon	81941498	81941651	.	+	.	ID=exon-XM_036161582.1-5;Parent=rna-XM_036161582.1;Dbxref=GeneID:15463,GenBank:XM_036161582.1,MGI:MGI:1333754;gbkey=mRNA;gene=Agfg1;product=ArfGAP with FG repeats 1%2C transcript variant X4;transcript_id=XM_036161582.1;extra_copy_number=0
CM058241.1	Liftoff	exon	81945335	81945454	.	+	.	ID=exon-XM_036161582.1-6;Parent=rna-XM_036161582.1;Dbxref=GeneID:15463,GenBank:XM_036161582.1,MGI:MGI:1333754;gbkey=mRNA;gene=Agfg1;product=ArfGAP with FG repeats 1%2C transcript variant X4;transcript_id=XM_036161582.1;extra_copy_number=0
CM058241.1	Liftoff	exon	81947555	81947764	.	+	.	ID=exon-XM_036161582.1-7;Parent=rna-XM_036161582.1;Dbxref=GeneID:15463,GenBank:XM_036161582.1,MGI:MGI:1333754;gbkey=mRNA;gene=Agfg1;product=ArfGAP with FG repeats 1%2C transcript variant X4;transcript_id=XM_036161582.1;extra_copy_number=0
CM058241.1	Liftoff	exon	81948508	81948688	.	+	.	ID=exon-XM_036161582.1-8;Parent=rna-XM_036161582.1;Dbxref=GeneID:15463,GenBank:XM_036161582.1,MGI:MGI:1333754;gbkey=mRNA;gene=Agfg1;product=ArfGAP with FG repeats 1%2C transcript variant X4;transcript_id=XM_036161582.1;extra_copy_number=0
CM058241.1	Liftoff	exon	81951441	81951514	.	+	.	ID=exon-XM_036161582.1-9;Parent=rna-XM_036161582.1;Dbxref=GeneID:15463,GenBank:XM_036161582.1,MGI:MGI:1333754;gbkey=mRNA;gene=Agfg1;product=ArfGAP with FG repeats 1%2C transcript variant X4;transcript_id=XM_036161582.1;extra_copy_number=0
CM058241.1	Liftoff	exon	81951702	81951794	.	+	.	ID=exon-XM_036161582.1-10;Parent=rna-XM_036161582.1;Dbxref=GeneID:15463,GenBank:XM_036161582.1,MGI:MGI:1333754;gbkey=mRNA;gene=Agfg1;product=ArfGAP with FG repeats 1%2C transcript variant X4;transcript_id=XM_036161582.1;extra_copy_number=0
CM058241.1	Liftoff	exon	81956787	81956834	.	+	.	ID=exon-XM_036161582.1-11;Parent=rna-XM_036161582.1;Dbxref=GeneID:15463,GenBank:XM_036161582.1,MGI:MGI:1333754;gbkey=mRNA;gene=Agfg1;product=ArfGAP with FG repeats 1%2C transcript variant X4;transcript_id=XM_036161582.1;extra_copy_number=0
CM058241.1	Liftoff	exon	81958751	81958909	.	+	.	ID=exon-XM_036161582.1-12;Parent=rna-XM_036161582.1;Dbxref=GeneID:15463,GenBank:XM_036161582.1,MGI:MGI:1333754;gbkey=mRNA;gene=Agfg1;product=ArfGAP with FG repeats 1%2C transcript variant X4;transcript_id=XM_036161582.1;extra_copy_number=0
CM058241.1	Liftoff	exon	81959809	81959894	.	+	.	ID=exon-XM_036161582.1-13;Parent=rna-XM_036161582.1;Dbxref=GeneID:15463,GenBank:XM_036161582.1,MGI:MGI:1333754;gbkey=mRNA;gene=Agfg1;product=ArfGAP with FG repeats 1%2C transcript variant X4;transcript_id=XM_036161582.1;extra_copy_number=0
CM058241.1	Liftoff	exon	81960326	81966328	.	+	.	ID=exon-XM_036161582.1-14;Parent=rna-XM_036161582.1;Dbxref=GeneID:15463,GenBank:XM_036161582.1,MGI:MGI:1333754;gbkey=mRNA;gene=Agfg1;product=ArfGAP with FG repeats 1%2C transcript variant X4;transcript_id=XM_036161582.1;extra_copy_number=0
CM058241.1	Liftoff	CDS	81905048	81905214	.	+	.	ID=cds-XP_036017475.1;Parent=rna-XM_036161582.1;Dbxref=GeneID:15463,GenBank:XP_036017475.1,MGI:MGI:1333754;Name=XP_036017475.1;gbkey=CDS;gene=Agfg1;product=arf-GAP domain and FG repeat-containing protein 1 isoform X4;protein_id=XP_036017475.1;extra_copy_number=0
CM058241.1	Liftoff	CDS	81923683	81923776	.	+	.	ID=cds-XP_036017475.1;Parent=rna-XM_036161582.1;Dbxref=GeneID:15463,GenBank:XP_036017475.1,MGI:MGI:1333754;Name=XP_036017475.1;gbkey=CDS;gene=Agfg1;product=arf-GAP domain and FG repeat-containing protein 1 isoform X4;protein_id=XP_036017475.1;extra_copy_number=0
CM058241.1	Liftoff	CDS	81936012	81936127	.	+	.	ID=cds-XP_036017475.1;Parent=rna-XM_036161582.1;Dbxref=GeneID:15463,GenBank:XP_036017475.1,MGI:MGI:1333754;Name=XP_036017475.1;gbkey=CDS;gene=Agfg1;product=arf-GAP domain and FG repeat-containing protein 1 isoform X4;protein_id=XP_036017475.1;extra_copy_number=0
CM058241.1	Liftoff	CDS	81940615	81940777	.	+	.	ID=cds-XP_036017475.1;Parent=rna-XM_036161582.1;Dbxref=GeneID:15463,GenBank:XP_036017475.1,MGI:MGI:1333754;Name=XP_036017475.1;gbkey=CDS;gene=Agfg1;product=arf-GAP domain and FG repeat-containing protein 1 isoform X4;protein_id=XP_036017475.1;extra_copy_number=0
CM058241.1	Liftoff	CDS	81941498	81941651	.	+	.	ID=cds-XP_036017475.1;Parent=rna-XM_036161582.1;Dbxref=GeneID:15463,GenBank:XP_036017475.1,MGI:MGI:1333754;Name=XP_036017475.1;gbkey=CDS;gene=Agfg1;product=arf-GAP domain and FG repeat-containing protein 1 isoform X4;protein_id=XP_036017475.1;extra_copy_number=0
CM058241.1	Liftoff	CDS	81945335	81945454	.	+	.	ID=cds-XP_036017475.1;Parent=rna-XM_036161582.1;Dbxref=GeneID:15463,GenBank:XP_036017475.1,MGI:MGI:1333754;Name=XP_036017475.1;gbkey=CDS;gene=Agfg1;product=arf-GAP domain and FG repeat-containing protein 1 isoform X4;protein_id=XP_036017475.1;extra_copy_number=0
CM058241.1	Liftoff	CDS	81947555	81947764	.	+	.	ID=cds-XP_036017475.1;Parent=rna-XM_036161582.1;Dbxref=GeneID:15463,GenBank:XP_036017475.1,MGI:MGI:1333754;Name=XP_036017475.1;gbkey=CDS;gene=Agfg1;product=arf-GAP domain and FG repeat-containing protein 1 isoform X4;protein_id=XP_036017475.1;extra_copy_number=0
CM058241.1	Liftoff	CDS	81948508	81948688	.	+	.	ID=cds-XP_036017475.1;Parent=rna-XM_036161582.1;Dbxref=GeneID:15463,GenBank:XP_036017475.1,MGI:MGI:1333754;Name=XP_036017475.1;gbkey=CDS;gene=Agfg1;product=arf-GAP domain and FG repeat-containing protein 1 isoform X4;protein_id=XP_036017475.1;extra_copy_number=0
CM058241.1	Liftoff	CDS	81951441	81951514	.	+	.	ID=cds-XP_036017475.1;Parent=rna-XM_036161582.1;Dbxref=GeneID:15463,GenBank:XP_036017475.1,MGI:MGI:1333754;Name=XP_036017475.1;gbkey=CDS;gene=Agfg1;product=arf-GAP domain and FG repeat-containing protein 1 isoform X4;protein_id=XP_036017475.1;extra_copy_number=0
CM058241.1	Liftoff	CDS	81951702	81951794	.	+	.	ID=cds-XP_036017475.1;Parent=rna-XM_036161582.1;Dbxref=GeneID:15463,GenBank:XP_036017475.1,MGI:MGI:1333754;Name=XP_036017475.1;gbkey=CDS;gene=Agfg1;product=arf-GAP domain and FG repeat-containing protein 1 isoform X4;protein_id=XP_036017475.1;extra_copy_number=0
CM058241.1	Liftoff	CDS	81956787	81956834	.	+	.	ID=cds-XP_036017475.1;Parent=rna-XM_036161582.1;Dbxref=GeneID:15463,GenBank:XP_036017475.1,MGI:MGI:1333754;Name=XP_036017475.1;gbkey=CDS;gene=Agfg1;product=arf-GAP domain and FG repeat-containing protein 1 isoform X4;protein_id=XP_036017475.1;extra_copy_number=0
CM058241.1	Liftoff	CDS	81958751	81958909	.	+	.	ID=cds-XP_036017475.1;Parent=rna-XM_036161582.1;Dbxref=GeneID:15463,GenBank:XP_036017475.1,MGI:MGI:1333754;Name=XP_036017475.1;gbkey=CDS;gene=Agfg1;product=arf-GAP domain and FG repeat-containing protein 1 isoform X4;protein_id=XP_036017475.1;extra_copy_number=0
CM058241.1	Liftoff	CDS	81959809	81959894	.	+	.	ID=cds-XP_036017475.1;Parent=rna-XM_036161582.1;Dbxref=GeneID:15463,GenBank:XP_036017475.1,MGI:MGI:1333754;Name=XP_036017475.1;gbkey=CDS;gene=Agfg1;product=arf-GAP domain and FG repeat-containing protein 1 isoform X4;protein_id=XP_036017475.1;extra_copy_number=0
CM058241.1	Liftoff	CDS	81960326	81960385	.	+	.	ID=cds-XP_036017475.1;Parent=rna-XM_036161582.1;Dbxref=GeneID:15463,GenBank:XP_036017475.1,MGI:MGI:1333754;Name=XP_036017475.1;gbkey=CDS;gene=Agfg1;product=arf-GAP domain and FG repeat-containing protein 1 isoform X4;protein_id=XP_036017475.1;extra_copy_number=0
CM058241.1	Liftoff	mRNA	81904342	81966328	.	+	.	ID=rna-XM_036161661.1;Parent=gene-Agfg1;Dbxref=GeneID:15463,GenBank:XM_036161661.1,MGI:MGI:1333754;Name=XM_036161661.1;gbkey=mRNA;gene=Agfg1;model_evidence=Supporting evidence includes similarity to: 2 mRNAs%2C 34 ESTs%2C 1320 long SRA reads%2C and 100%25 coverage of the annotated genomic feature by RNAseq alignments%2C including 43 samples with support for all annotated introns;product=ArfGAP with FG repeats 1%2C transcript variant X14;transcript_id=XM_036161661.1;matches_ref_protein=True;valid_ORF=True;extra_copy_number=0
CM058241.1	Liftoff	exon	81904342	81905214	.	+	.	ID=exon-XM_036161661.1-1;Parent=rna-XM_036161661.1;Dbxref=GeneID:15463,GenBank:XM_036161661.1,MGI:MGI:1333754;gbkey=mRNA;gene=Agfg1;product=ArfGAP with FG repeats 1%2C transcript variant X14;transcript_id=XM_036161661.1;extra_copy_number=0
CM058241.1	Liftoff	exon	81923683	81923776	.	+	.	ID=exon-XM_036161661.1-2;Parent=rna-XM_036161661.1;Dbxref=GeneID:15463,GenBank:XM_036161661.1,MGI:MGI:1333754;gbkey=mRNA;gene=Agfg1;product=ArfGAP with FG repeats 1%2C transcript variant X14;transcript_id=XM_036161661.1;extra_copy_number=0
CM058241.1	Liftoff	exon	81936012	81936127	.	+	.	ID=exon-XM_036161661.1-3;Parent=rna-XM_036161661.1;Dbxref=GeneID:15463,GenBank:XM_036161661.1,MGI:MGI:1333754;gbkey=mRNA;gene=Agfg1;product=ArfGAP with FG repeats 1%2C transcript variant X14;transcript_id=XM_036161661.1;extra_copy_number=0
CM058241.1	Liftoff	exon	81940615	81940777	.	+	.	ID=exon-XM_036161661.1-4;Parent=rna-XM_036161661.1;Dbxref=GeneID:15463,GenBank:XM_036161661.1,MGI:MGI:1333754;gbkey=mRNA;gene=Agfg1;product=ArfGAP with FG repeats 1%2C transcript variant X14;transcript_id=XM_036161661.1;extra_copy_number=0
CM058241.1	Liftoff	exon	81941498	81941651	.	+	.	ID=exon-XM_036161661.1-5;Parent=rna-XM_036161661.1;Dbxref=GeneID:15463,GenBank:XM_036161661.1,MGI:MGI:1333754;gbkey=mRNA;gene=Agfg1;product=ArfGAP with FG repeats 1%2C transcript variant X14;transcript_id=XM_036161661.1;extra_copy_number=0
CM058241.1	Liftoff	exon	81947555	81947764	.	+	.	ID=exon-XM_036161661.1-6;Parent=rna-XM_036161661.1;Dbxref=GeneID:15463,GenBank:XM_036161661.1,MGI:MGI:1333754;gbkey=mRNA;gene=Agfg1;product=ArfGAP with FG repeats 1%2C transcript variant X14;transcript_id=XM_036161661.1;extra_copy_number=0
CM058241.1	Liftoff	exon	81948508	81948688	.	+	.	ID=exon-XM_036161661.1-7;Parent=rna-XM_036161661.1;Dbxref=GeneID:15463,GenBank:XM_036161661.1,MGI:MGI:1333754;gbkey=mRNA;gene=Agfg1;product=ArfGAP with FG repeats 1%2C transcript variant X14;transcript_id=XM_036161661.1;extra_copy_number=0
CM058241.1	Liftoff	exon	81951441	81951514	.	+	.	ID=exon-XM_036161661.1-8;Parent=rna-XM_036161661.1;Dbxref=GeneID:15463,GenBank:XM_036161661.1,MGI:MGI:1333754;gbkey=mRNA;gene=Agfg1;product=ArfGAP with FG repeats 1%2C transcript variant X14;transcript_id=XM_036161661.1;extra_copy_number=0
CM058241.1	Liftoff	exon	81951702	81951794	.	+	.	ID=exon-XM_036161661.1-9;Parent=rna-XM_036161661.1;Dbxref=GeneID:15463,GenBank:XM_036161661.1,MGI:MGI:1333754;gbkey=mRNA;gene=Agfg1;product=ArfGAP with FG repeats 1%2C transcript variant X14;transcript_id=XM_036161661.1;extra_copy_number=0
CM058241.1	Liftoff	exon	81958751	81958909	.	+	.	ID=exon-XM_036161661.1-10;Parent=rna-XM_036161661.1;Dbxref=GeneID:15463,GenBank:XM_036161661.1,MGI:MGI:1333754;gbkey=mRNA;gene=Agfg1;product=ArfGAP with FG repeats 1%2C transcript variant X14;transcript_id=XM_036161661.1;extra_copy_number=0
CM058241.1	Liftoff	exon	81959809	81959894	.	+	.	ID=exon-XM_036161661.1-11;Parent=rna-XM_036161661.1;Dbxref=GeneID:15463,GenBank:XM_036161661.1,MGI:MGI:1333754;gbkey=mRNA;gene=Agfg1;product=ArfGAP with FG repeats 1%2C transcript variant X14;transcript_id=XM_036161661.1;extra_copy_number=0
CM058241.1	Liftoff	exon	81960326	81966328	.	+	.	ID=exon-XM_036161661.1-12;Parent=rna-XM_036161661.1;Dbxref=GeneID:15463,GenBank:XM_036161661.1,MGI:MGI:1333754;gbkey=mRNA;gene=Agfg1;product=ArfGAP with FG repeats 1%2C transcript variant X14;transcript_id=XM_036161661.1;extra_copy_number=0
CM058241.1	Liftoff	CDS	81905048	81905214	.	+	.	ID=cds-XP_036017554.1;Parent=rna-XM_036161661.1;Dbxref=GeneID:15463,GenBank:XP_036017554.1,MGI:MGI:1333754;Name=XP_036017554.1;gbkey=CDS;gene=Agfg1;product=arf-GAP domain and FG repeat-containing protein 1 isoform X14;protein_id=XP_036017554.1;extra_copy_number=0
CM058241.1	Liftoff	CDS	81923683	81923776	.	+	.	ID=cds-XP_036017554.1;Parent=rna-XM_036161661.1;Dbxref=GeneID:15463,GenBank:XP_036017554.1,MGI:MGI:1333754;Name=XP_036017554.1;gbkey=CDS;gene=Agfg1;product=arf-GAP domain and FG repeat-containing protein 1 isoform X14;protein_id=XP_036017554.1;extra_copy_number=0
CM058241.1	Liftoff	CDS	81936012	81936127	.	+	.	ID=cds-XP_036017554.1;Parent=rna-XM_036161661.1;Dbxref=GeneID:15463,GenBank:XP_036017554.1,MGI:MGI:1333754;Name=XP_036017554.1;gbkey=CDS;gene=Agfg1;product=arf-GAP domain and FG repeat-containing protein 1 isoform X14;protein_id=XP_036017554.1;extra_copy_number=0
CM058241.1	Liftoff	CDS	81940615	81940777	.	+	.	ID=cds-XP_036017554.1;Parent=rna-XM_036161661.1;Dbxref=GeneID:15463,GenBank:XP_036017554.1,MGI:MGI:1333754;Name=XP_036017554.1;gbkey=CDS;gene=Agfg1;product=arf-GAP domain and FG repeat-containing protein 1 isoform X14;protein_id=XP_036017554.1;extra_copy_number=0
CM058241.1	Liftoff	CDS	81941498	81941651	.	+	.	ID=cds-XP_036017554.1;Parent=rna-XM_036161661.1;Dbxref=GeneID:15463,GenBank:XP_036017554.1,MGI:MGI:1333754;Name=XP_036017554.1;gbkey=CDS;gene=Agfg1;product=arf-GAP domain and FG repeat-containing protein 1 isoform X14;protein_id=XP_036017554.1;extra_copy_number=0
CM058241.1	Liftoff	CDS	81947555	81947764	.	+	.	ID=cds-XP_036017554.1;Parent=rna-XM_036161661.1;Dbxref=GeneID:15463,GenBank:XP_036017554.1,MGI:MGI:1333754;Name=XP_036017554.1;gbkey=CDS;gene=Agfg1;product=arf-GAP domain and FG repeat-containing protein 1 isoform X14;protein_id=XP_036017554.1;extra_copy_number=0
CM058241.1	Liftoff	CDS	81948508	81948688	.	+	.	ID=cds-XP_036017554.1;Parent=rna-XM_036161661.1;Dbxref=GeneID:15463,GenBank:XP_036017554.1,MGI:MGI:1333754;Name=XP_036017554.1;gbkey=CDS;gene=Agfg1;product=arf-GAP domain and FG repeat-containing protein 1 isoform X14;protein_id=XP_036017554.1;extra_copy_number=0
CM058241.1	Liftoff	CDS	81951441	81951514	.	+	.	ID=cds-XP_036017554.1;Parent=rna-XM_036161661.1;Dbxref=GeneID:15463,GenBank:XP_036017554.1,MGI:MGI:1333754;Name=XP_036017554.1;gbkey=CDS;gene=Agfg1;product=arf-GAP domain and FG repeat-containing protein 1 isoform X14;protein_id=XP_036017554.1;extra_copy_number=0
CM058241.1	Liftoff	CDS	81951702	81951794	.	+	.	ID=cds-XP_036017554.1;Parent=rna-XM_036161661.1;Dbxref=GeneID:15463,GenBank:XP_036017554.1,MGI:MGI:1333754;Name=XP_036017554.1;gbkey=CDS;gene=Agfg1;product=arf-GAP domain and FG repeat-containing protein 1 isoform X14;protein_id=XP_036017554.1;extra_copy_number=0
CM058241.1	Liftoff	CDS	81958751	81958909	.	+	.	ID=cds-XP_036017554.1;Parent=rna-XM_036161661.1;Dbxref=GeneID:15463,GenBank:XP_036017554.1,MGI:MGI:1333754;Name=XP_036017554.1;gbkey=CDS;gene=Agfg1;product=arf-GAP domain and FG repeat-containing protein 1 isoform X14;protein_id=XP_036017554.1;extra_copy_number=0
CM058241.1	Liftoff	CDS	81959809	81959894	.	+	.	ID=cds-XP_036017554.1;Parent=rna-XM_036161661.1;Dbxref=GeneID:15463,GenBank:XP_036017554.1,MGI:MGI:1333754;Name=XP_036017554.1;gbkey=CDS;gene=Agfg1;product=arf-GAP domain and FG repeat-containing protein 1 isoform X14;protein_id=XP_036017554.1;extra_copy_number=0
CM058241.1	Liftoff	CDS	81960326	81960385	.	+	.	ID=cds-XP_036017554.1;Parent=rna-XM_036161661.1;Dbxref=GeneID:15463,GenBank:XP_036017554.1,MGI:MGI:1333754;Name=XP_036017554.1;gbkey=CDS;gene=Agfg1;product=arf-GAP domain and FG repeat-containing protein 1 isoform X14;protein_id=XP_036017554.1;extra_copy_number=0
CM058241.1	Liftoff	mRNA	81904342	81966328	.	+	.	ID=rna-XM_036161673.1;Parent=gene-Agfg1;Dbxref=GeneID:15463,GenBank:XM_036161673.1,MGI:MGI:1333754;Name=XM_036161673.1;gbkey=mRNA;gene=Agfg1;model_evidence=Supporting evidence includes similarity to: 3 mRNAs%2C 33 ESTs%2C 1364 long SRA reads%2C and 100%25 coverage of the annotated genomic feature by RNAseq alignments%2C including 42 samples with support for all annotated introns;product=ArfGAP with FG repeats 1%2C transcript variant X15;transcript_id=XM_036161673.1;matches_ref_protein=True;valid_ORF=True;extra_copy_number=0
CM058241.1	Liftoff	exon	81904342	81905214	.	+	.	ID=exon-XM_036161673.1-1;Parent=rna-XM_036161673.1;Dbxref=GeneID:15463,GenBank:XM_036161673.1,MGI:MGI:1333754;gbkey=mRNA;gene=Agfg1;product=ArfGAP with FG repeats 1%2C transcript variant X15;transcript_id=XM_036161673.1;extra_copy_number=0
CM058241.1	Liftoff	exon	81923683	81923776	.	+	.	ID=exon-XM_036161673.1-2;Parent=rna-XM_036161673.1;Dbxref=GeneID:15463,GenBank:XM_036161673.1,MGI:MGI:1333754;gbkey=mRNA;gene=Agfg1;product=ArfGAP with FG repeats 1%2C transcript variant X15;transcript_id=XM_036161673.1;extra_copy_number=0
CM058241.1	Liftoff	exon	81936012	81936127	.	+	.	ID=exon-XM_036161673.1-3;Parent=rna-XM_036161673.1;Dbxref=GeneID:15463,GenBank:XM_036161673.1,MGI:MGI:1333754;gbkey=mRNA;gene=Agfg1;product=ArfGAP with FG repeats 1%2C transcript variant X15;transcript_id=XM_036161673.1;extra_copy_number=0
CM058241.1	Liftoff	exon	81940615	81940777	.	+	.	ID=exon-XM_036161673.1-4;Parent=rna-XM_036161673.1;Dbxref=GeneID:15463,GenBank:XM_036161673.1,MGI:MGI:1333754;gbkey=mRNA;gene=Agfg1;product=ArfGAP with FG repeats 1%2C transcript variant X15;transcript_id=XM_036161673.1;extra_copy_number=0
CM058241.1	Liftoff	exon	81941498	81941651	.	+	.	ID=exon-XM_036161673.1-5;Parent=rna-XM_036161673.1;Dbxref=GeneID:15463,GenBank:XM_036161673.1,MGI:MGI:1333754;gbkey=mRNA;gene=Agfg1;product=ArfGAP with FG repeats 1%2C transcript variant X15;transcript_id=XM_036161673.1;extra_copy_number=0
CM058241.1	Liftoff	exon	81947555	81947764	.	+	.	ID=exon-XM_036161673.1-6;Parent=rna-XM_036161673.1;Dbxref=GeneID:15463,GenBank:XM_036161673.1,MGI:MGI:1333754;gbkey=mRNA;gene=Agfg1;product=ArfGAP with FG repeats 1%2C transcript variant X15;transcript_id=XM_036161673.1;extra_copy_number=0
CM058241.1	Liftoff	exon	81948508	81948688	.	+	.	ID=exon-XM_036161673.1-7;Parent=rna-XM_036161673.1;Dbxref=GeneID:15463,GenBank:XM_036161673.1,MGI:MGI:1333754;gbkey=mRNA;gene=Agfg1;product=ArfGAP with FG repeats 1%2C transcript variant X15;transcript_id=XM_036161673.1;extra_copy_number=0
CM058241.1	Liftoff	exon	81951438	81951514	.	+	.	ID=exon-XM_036161673.1-8;Parent=rna-XM_036161673.1;Dbxref=GeneID:15463,GenBank:XM_036161673.1,MGI:MGI:1333754;gbkey=mRNA;gene=Agfg1;product=ArfGAP with FG repeats 1%2C transcript variant X15;transcript_id=XM_036161673.1;extra_copy_number=0
CM058241.1	Liftoff	exon	81958751	81958909	.	+	.	ID=exon-XM_036161673.1-9;Parent=rna-XM_036161673.1;Dbxref=GeneID:15463,GenBank:XM_036161673.1,MGI:MGI:1333754;gbkey=mRNA;gene=Agfg1;product=ArfGAP with FG repeats 1%2C transcript variant X15;transcript_id=XM_036161673.1;extra_copy_number=0
CM058241.1	Liftoff	exon	81959803	81959894	.	+	.	ID=exon-XM_036161673.1-10;Parent=rna-XM_036161673.1;Dbxref=GeneID:15463,GenBank:XM_036161673.1,MGI:MGI:1333754;gbkey=mRNA;gene=Agfg1;product=ArfGAP with FG repeats 1%2C transcript variant X15;transcript_id=XM_036161673.1;extra_copy_number=0
CM058241.1	Liftoff	exon	81960326	81966328	.	+	.	ID=exon-XM_036161673.1-11;Parent=rna-XM_036161673.1;Dbxref=GeneID:15463,GenBank:XM_036161673.1,MGI:MGI:1333754;gbkey=mRNA;gene=Agfg1;product=ArfGAP with FG repeats 1%2C transcript variant X15;transcript_id=XM_036161673.1;extra_copy_number=0
CM058241.1	Liftoff	CDS	81905048	81905214	.	+	.	ID=cds-XP_036017566.1;Parent=rna-XM_036161673.1;Dbxref=GeneID:15463,GenBank:XP_036017566.1,MGI:MGI:1333754;Name=XP_036017566.1;gbkey=CDS;gene=Agfg1;product=arf-GAP domain and FG repeat-containing protein 1 isoform X15;protein_id=XP_036017566.1;extra_copy_number=0
CM058241.1	Liftoff	CDS	81923683	81923776	.	+	.	ID=cds-XP_036017566.1;Parent=rna-XM_036161673.1;Dbxref=GeneID:15463,GenBank:XP_036017566.1,MGI:MGI:1333754;Name=XP_036017566.1;gbkey=CDS;gene=Agfg1;product=arf-GAP domain and FG repeat-containing protein 1 isoform X15;protein_id=XP_036017566.1;extra_copy_number=0
CM058241.1	Liftoff	CDS	81936012	81936127	.	+	.	ID=cds-XP_036017566.1;Parent=rna-XM_036161673.1;Dbxref=GeneID:15463,GenBank:XP_036017566.1,MGI:MGI:1333754;Name=XP_036017566.1;gbkey=CDS;gene=Agfg1;product=arf-GAP domain and FG repeat-containing protein 1 isoform X15;protein_id=XP_036017566.1;extra_copy_number=0
CM058241.1	Liftoff	CDS	81940615	81940777	.	+	.	ID=cds-XP_036017566.1;Parent=rna-XM_036161673.1;Dbxref=GeneID:15463,GenBank:XP_036017566.1,MGI:MGI:1333754;Name=XP_036017566.1;gbkey=CDS;gene=Agfg1;product=arf-GAP domain and FG repeat-containing protein 1 isoform X15;protein_id=XP_036017566.1;extra_copy_number=0
CM058241.1	Liftoff	CDS	81941498	81941651	.	+	.	ID=cds-XP_036017566.1;Parent=rna-XM_036161673.1;Dbxref=GeneID:15463,GenBank:XP_036017566.1,MGI:MGI:1333754;Name=XP_036017566.1;gbkey=CDS;gene=Agfg1;product=arf-GAP domain and FG repeat-containing protein 1 isoform X15;protein_id=XP_036017566.1;extra_copy_number=0
CM058241.1	Liftoff	CDS	81947555	81947764	.	+	.	ID=cds-XP_036017566.1;Parent=rna-XM_036161673.1;Dbxref=GeneID:15463,GenBank:XP_036017566.1,MGI:MGI:1333754;Name=XP_036017566.1;gbkey=CDS;gene=Agfg1;product=arf-GAP domain and FG repeat-containing protein 1 isoform X15;protein_id=XP_036017566.1;extra_copy_number=0
CM058241.1	Liftoff	CDS	81948508	81948688	.	+	.	ID=cds-XP_036017566.1;Parent=rna-XM_036161673.1;Dbxref=GeneID:15463,GenBank:XP_036017566.1,MGI:MGI:1333754;Name=XP_036017566.1;gbkey=CDS;gene=Agfg1;product=arf-GAP domain and FG repeat-containing protein 1 isoform X15;protein_id=XP_036017566.1;extra_copy_number=0
CM058241.1	Liftoff	CDS	81951438	81951514	.	+	.	ID=cds-XP_036017566.1;Parent=rna-XM_036161673.1;Dbxref=GeneID:15463,GenBank:XP_036017566.1,MGI:MGI:1333754;Name=XP_036017566.1;gbkey=CDS;gene=Agfg1;product=arf-GAP domain and FG repeat-containing protein 1 isoform X15;protein_id=XP_036017566.1;extra_copy_number=0
CM058241.1	Liftoff	CDS	81958751	81958909	.	+	.	ID=cds-XP_036017566.1;Parent=rna-XM_036161673.1;Dbxref=GeneID:15463,GenBank:XP_036017566.1,MGI:MGI:1333754;Name=XP_036017566.1;gbkey=CDS;gene=Agfg1;product=arf-GAP domain and FG repeat-containing protein 1 isoform X15;protein_id=XP_036017566.1;extra_copy_number=0
CM058241.1	Liftoff	CDS	81959803	81959894	.	+	.	ID=cds-XP_036017566.1;Parent=rna-XM_036161673.1;Dbxref=GeneID:15463,GenBank:XP_036017566.1,MGI:MGI:1333754;Name=XP_036017566.1;gbkey=CDS;gene=Agfg1;product=arf-GAP domain and FG repeat-containing protein 1 isoform X15;protein_id=XP_036017566.1;extra_copy_number=0
CM058241.1	Liftoff	CDS	81960326	81960385	.	+	.	ID=cds-XP_036017566.1;Parent=rna-XM_036161673.1;Dbxref=GeneID:15463,GenBank:XP_036017566.1,MGI:MGI:1333754;Name=XP_036017566.1;gbkey=CDS;gene=Agfg1;product=arf-GAP domain and FG repeat-containing protein 1 isoform X15;protein_id=XP_036017566.1;extra_copy_number=0
CM058241.1	Liftoff	mRNA	81904342	81966328	.	+	.	ID=rna-XM_036161682.1;Parent=gene-Agfg1;Dbxref=GeneID:15463,GenBank:XM_036161682.1,MGI:MGI:1333754;Name=XM_036161682.1;gbkey=mRNA;gene=Agfg1;model_evidence=Supporting evidence includes similarity to: 3 mRNAs%2C 32 ESTs%2C 1355 long SRA reads%2C and 100%25 coverage of the annotated genomic feature by RNAseq alignments%2C including 42 samples with support for all annotated introns;product=ArfGAP with FG repeats 1%2C transcript variant X16;transcript_id=XM_036161682.1;matches_ref_protein=True;valid_ORF=True;extra_copy_number=0
CM058241.1	Liftoff	exon	81904342	81905214	.	+	.	ID=exon-XM_036161682.1-1;Parent=rna-XM_036161682.1;Dbxref=GeneID:15463,GenBank:XM_036161682.1,MGI:MGI:1333754;gbkey=mRNA;gene=Agfg1;product=ArfGAP with FG repeats 1%2C transcript variant X16;transcript_id=XM_036161682.1;extra_copy_number=0
CM058241.1	Liftoff	exon	81923683	81923776	.	+	.	ID=exon-XM_036161682.1-2;Parent=rna-XM_036161682.1;Dbxref=GeneID:15463,GenBank:XM_036161682.1,MGI:MGI:1333754;gbkey=mRNA;gene=Agfg1;product=ArfGAP with FG repeats 1%2C transcript variant X16;transcript_id=XM_036161682.1;extra_copy_number=0
CM058241.1	Liftoff	exon	81936012	81936127	.	+	.	ID=exon-XM_036161682.1-3;Parent=rna-XM_036161682.1;Dbxref=GeneID:15463,GenBank:XM_036161682.1,MGI:MGI:1333754;gbkey=mRNA;gene=Agfg1;product=ArfGAP with FG repeats 1%2C transcript variant X16;transcript_id=XM_036161682.1;extra_copy_number=0
CM058241.1	Liftoff	exon	81940615	81940777	.	+	.	ID=exon-XM_036161682.1-4;Parent=rna-XM_036161682.1;Dbxref=GeneID:15463,GenBank:XM_036161682.1,MGI:MGI:1333754;gbkey=mRNA;gene=Agfg1;product=ArfGAP with FG repeats 1%2C transcript variant X16;transcript_id=XM_036161682.1;extra_copy_number=0
CM058241.1	Liftoff	exon	81941498	81941651	.	+	.	ID=exon-XM_036161682.1-5;Parent=rna-XM_036161682.1;Dbxref=GeneID:15463,GenBank:XM_036161682.1,MGI:MGI:1333754;gbkey=mRNA;gene=Agfg1;product=ArfGAP with FG repeats 1%2C transcript variant X16;transcript_id=XM_036161682.1;extra_copy_number=0
CM058241.1	Liftoff	exon	81947555	81947764	.	+	.	ID=exon-XM_036161682.1-6;Parent=rna-XM_036161682.1;Dbxref=GeneID:15463,GenBank:XM_036161682.1,MGI:MGI:1333754;gbkey=mRNA;gene=Agfg1;product=ArfGAP with FG repeats 1%2C transcript variant X16;transcript_id=XM_036161682.1;extra_copy_number=0
CM058241.1	Liftoff	exon	81948508	81948688	.	+	.	ID=exon-XM_036161682.1-7;Parent=rna-XM_036161682.1;Dbxref=GeneID:15463,GenBank:XM_036161682.1,MGI:MGI:1333754;gbkey=mRNA;gene=Agfg1;product=ArfGAP with FG repeats 1%2C transcript variant X16;transcript_id=XM_036161682.1;extra_copy_number=0
CM058241.1	Liftoff	exon	81951441	81951514	.	+	.	ID=exon-XM_036161682.1-8;Parent=rna-XM_036161682.1;Dbxref=GeneID:15463,GenBank:XM_036161682.1,MGI:MGI:1333754;gbkey=mRNA;gene=Agfg1;product=ArfGAP with FG repeats 1%2C transcript variant X16;transcript_id=XM_036161682.1;extra_copy_number=0
CM058241.1	Liftoff	exon	81958751	81958909	.	+	.	ID=exon-XM_036161682.1-9;Parent=rna-XM_036161682.1;Dbxref=GeneID:15463,GenBank:XM_036161682.1,MGI:MGI:1333754;gbkey=mRNA;gene=Agfg1;product=ArfGAP with FG repeats 1%2C transcript variant X16;transcript_id=XM_036161682.1;extra_copy_number=0
CM058241.1	Liftoff	exon	81959803	81959894	.	+	.	ID=exon-XM_036161682.1-10;Parent=rna-XM_036161682.1;Dbxref=GeneID:15463,GenBank:XM_036161682.1,MGI:MGI:1333754;gbkey=mRNA;gene=Agfg1;product=ArfGAP with FG repeats 1%2C transcript variant X16;transcript_id=XM_036161682.1;extra_copy_number=0
CM058241.1	Liftoff	exon	81960326	81966328	.	+	.	ID=exon-XM_036161682.1-11;Parent=rna-XM_036161682.1;Dbxref=GeneID:15463,GenBank:XM_036161682.1,MGI:MGI:1333754;gbkey=mRNA;gene=Agfg1;product=ArfGAP with FG repeats 1%2C transcript variant X16;transcript_id=XM_036161682.1;extra_copy_number=0
CM058241.1	Liftoff	CDS	81905048	81905214	.	+	.	ID=cds-XP_036017575.1;Parent=rna-XM_036161682.1;Dbxref=GeneID:15463,GenBank:XP_036017575.1,MGI:MGI:1333754;Name=XP_036017575.1;gbkey=CDS;gene=Agfg1;product=arf-GAP domain and FG repeat-containing protein 1 isoform X16;protein_id=XP_036017575.1;extra_copy_number=0
CM058241.1	Liftoff	CDS	81923683	81923776	.	+	.	ID=cds-XP_036017575.1;Parent=rna-XM_036161682.1;Dbxref=GeneID:15463,GenBank:XP_036017575.1,MGI:MGI:1333754;Name=XP_036017575.1;gbkey=CDS;gene=Agfg1;product=arf-GAP domain and FG repeat-containing protein 1 isoform X16;protein_id=XP_036017575.1;extra_copy_number=0
CM058241.1	Liftoff	CDS	81936012	81936127	.	+	.	ID=cds-XP_036017575.1;Parent=rna-XM_036161682.1;Dbxref=GeneID:15463,GenBank:XP_036017575.1,MGI:MGI:1333754;Name=XP_036017575.1;gbkey=CDS;gene=Agfg1;product=arf-GAP domain and FG repeat-containing protein 1 isoform X16;protein_id=XP_036017575.1;extra_copy_number=0
CM058241.1	Liftoff	CDS	81940615	81940777	.	+	.	ID=cds-XP_036017575.1;Parent=rna-XM_036161682.1;Dbxref=GeneID:15463,GenBank:XP_036017575.1,MGI:MGI:1333754;Name=XP_036017575.1;gbkey=CDS;gene=Agfg1;product=arf-GAP domain and FG repeat-containing protein 1 isoform X16;protein_id=XP_036017575.1;extra_copy_number=0
CM058241.1	Liftoff	CDS	81941498	81941651	.	+	.	ID=cds-XP_036017575.1;Parent=rna-XM_036161682.1;Dbxref=GeneID:15463,GenBank:XP_036017575.1,MGI:MGI:1333754;Name=XP_036017575.1;gbkey=CDS;gene=Agfg1;product=arf-GAP domain and FG repeat-containing protein 1 isoform X16;protein_id=XP_036017575.1;extra_copy_number=0
CM058241.1	Liftoff	CDS	81947555	81947764	.	+	.	ID=cds-XP_036017575.1;Parent=rna-XM_036161682.1;Dbxref=GeneID:15463,GenBank:XP_036017575.1,MGI:MGI:1333754;Name=XP_036017575.1;gbkey=CDS;gene=Agfg1;product=arf-GAP domain and FG repeat-containing protein 1 isoform X16;protein_id=XP_036017575.1;extra_copy_number=0
CM058241.1	Liftoff	CDS	81948508	81948688	.	+	.	ID=cds-XP_036017575.1;Parent=rna-XM_036161682.1;Dbxref=GeneID:15463,GenBank:XP_036017575.1,MGI:MGI:1333754;Name=XP_036017575.1;gbkey=CDS;gene=Agfg1;product=arf-GAP domain and FG repeat-containing protein 1 isoform X16;protein_id=XP_036017575.1;extra_copy_number=0
CM058241.1	Liftoff	CDS	81951441	81951514	.	+	.	ID=cds-XP_036017575.1;Parent=rna-XM_036161682.1;Dbxref=GeneID:15463,GenBank:XP_036017575.1,MGI:MGI:1333754;Name=XP_036017575.1;gbkey=CDS;gene=Agfg1;product=arf-GAP domain and FG repeat-containing protein 1 isoform X16;protein_id=XP_036017575.1;extra_copy_number=0
CM058241.1	Liftoff	CDS	81958751	81958909	.	+	.	ID=cds-XP_036017575.1;Parent=rna-XM_036161682.1;Dbxref=GeneID:15463,GenBank:XP_036017575.1,MGI:MGI:1333754;Name=XP_036017575.1;gbkey=CDS;gene=Agfg1;product=arf-GAP domain and FG repeat-containing protein 1 isoform X16;protein_id=XP_036017575.1;extra_copy_number=0
CM058241.1	Liftoff	CDS	81959803	81959894	.	+	.	ID=cds-XP_036017575.1;Parent=rna-XM_036161682.1;Dbxref=GeneID:15463,GenBank:XP_036017575.1,MGI:MGI:1333754;Name=XP_036017575.1;gbkey=CDS;gene=Agfg1;product=arf-GAP domain and FG repeat-containing protein 1 isoform X16;protein_id=XP_036017575.1;extra_copy_number=0
CM058241.1	Liftoff	CDS	81960326	81960385	.	+	.	ID=cds-XP_036017575.1;Parent=rna-XM_036161682.1;Dbxref=GeneID:15463,GenBank:XP_036017575.1,MGI:MGI:1333754;Name=XP_036017575.1;gbkey=CDS;gene=Agfg1;product=arf-GAP domain and FG repeat-containing protein 1 isoform X16;protein_id=XP_036017575.1;extra_copy_number=0
CM058241.1	Liftoff	mRNA	81904785	81966328	.	+	.	ID=rna-NM_001310713.1;Parent=gene-Agfg1;Dbxref=GeneID:15463,GenBank:NM_001310713.1,MGI:MGI:1333754;Name=NM_001310713.1;gbkey=mRNA;gene=Agfg1;product=ArfGAP with FG repeats 1%2C transcript variant 2;transcript_id=NM_001310713.1;matches_ref_protein=True;valid_ORF=True;extra_copy_number=0
CM058241.1	Liftoff	exon	81904785	81905214	.	+	.	ID=exon-NM_001310713.1-1;Parent=rna-NM_001310713.1;Dbxref=GeneID:15463,GenBank:NM_001310713.1,MGI:MGI:1333754;gbkey=mRNA;gene=Agfg1;product=ArfGAP with FG repeats 1%2C transcript variant 2;transcript_id=NM_001310713.1;extra_copy_number=0
CM058241.1	Liftoff	exon	81923683	81923776	.	+	.	ID=exon-NM_001310713.1-2;Parent=rna-NM_001310713.1;Dbxref=GeneID:15463,GenBank:NM_001310713.1,MGI:MGI:1333754;gbkey=mRNA;gene=Agfg1;product=ArfGAP with FG repeats 1%2C transcript variant 2;transcript_id=NM_001310713.1;extra_copy_number=0
CM058241.1	Liftoff	exon	81936012	81936127	.	+	.	ID=exon-NM_001310713.1-3;Parent=rna-NM_001310713.1;Dbxref=GeneID:15463,GenBank:NM_001310713.1,MGI:MGI:1333754;gbkey=mRNA;gene=Agfg1;product=ArfGAP with FG repeats 1%2C transcript variant 2;transcript_id=NM_001310713.1;extra_copy_number=0
CM058241.1	Liftoff	exon	81940615	81940777	.	+	.	ID=exon-NM_001310713.1-4;Parent=rna-NM_001310713.1;Dbxref=GeneID:15463,GenBank:NM_001310713.1,MGI:MGI:1333754;gbkey=mRNA;gene=Agfg1;product=ArfGAP with FG repeats 1%2C transcript variant 2;transcript_id=NM_001310713.1;extra_copy_number=0
CM058241.1	Liftoff	exon	81941498	81941651	.	+	.	ID=exon-NM_001310713.1-5;Parent=rna-NM_001310713.1;Dbxref=GeneID:15463,GenBank:NM_001310713.1,MGI:MGI:1333754;gbkey=mRNA;gene=Agfg1;product=ArfGAP with FG repeats 1%2C transcript variant 2;transcript_id=NM_001310713.1;extra_copy_number=0
CM058241.1	Liftoff	exon	81945335	81945454	.	+	.	ID=exon-NM_001310713.1-6;Parent=rna-NM_001310713.1;Dbxref=GeneID:15463,GenBank:NM_001310713.1,MGI:MGI:1333754;gbkey=mRNA;gene=Agfg1;product=ArfGAP with FG repeats 1%2C transcript variant 2;transcript_id=NM_001310713.1;extra_copy_number=0
CM058241.1	Liftoff	exon	81947555	81947764	.	+	.	ID=exon-NM_001310713.1-7;Parent=rna-NM_001310713.1;Dbxref=GeneID:15463,GenBank:NM_001310713.1,MGI:MGI:1333754;gbkey=mRNA;gene=Agfg1;product=ArfGAP with FG repeats 1%2C transcript variant 2;transcript_id=NM_001310713.1;extra_copy_number=0
CM058241.1	Liftoff	exon	81948508	81948688	.	+	.	ID=exon-NM_001310713.1-8;Parent=rna-NM_001310713.1;Dbxref=GeneID:15463,GenBank:NM_001310713.1,MGI:MGI:1333754;gbkey=mRNA;gene=Agfg1;product=ArfGAP with FG repeats 1%2C transcript variant 2;transcript_id=NM_001310713.1;extra_copy_number=0
CM058241.1	Liftoff	exon	81951438	81951514	.	+	.	ID=exon-NM_001310713.1-9;Parent=rna-NM_001310713.1;Dbxref=GeneID:15463,GenBank:NM_001310713.1,MGI:MGI:1333754;gbkey=mRNA;gene=Agfg1;product=ArfGAP with FG repeats 1%2C transcript variant 2;transcript_id=NM_001310713.1;extra_copy_number=0
CM058241.1	Liftoff	exon	81958751	81958909	.	+	.	ID=exon-NM_001310713.1-10;Parent=rna-NM_001310713.1;Dbxref=GeneID:15463,GenBank:NM_001310713.1,MGI:MGI:1333754;gbkey=mRNA;gene=Agfg1;product=ArfGAP with FG repeats 1%2C transcript variant 2;transcript_id=NM_001310713.1;extra_copy_number=0
CM058241.1	Liftoff	exon	81959803	81959894	.	+	.	ID=exon-NM_001310713.1-11;Parent=rna-NM_001310713.1;Dbxref=GeneID:15463,GenBank:NM_001310713.1,MGI:MGI:1333754;gbkey=mRNA;gene=Agfg1;product=ArfGAP with FG repeats 1%2C transcript variant 2;transcript_id=NM_001310713.1;extra_copy_number=0
CM058241.1	Liftoff	exon	81960326	81966328	.	+	.	ID=exon-NM_001310713.1-12;Parent=rna-NM_001310713.1;Dbxref=GeneID:15463,GenBank:NM_001310713.1,MGI:MGI:1333754;gbkey=mRNA;gene=Agfg1;product=ArfGAP with FG repeats 1%2C transcript variant 2;transcript_id=NM_001310713.1;extra_copy_number=0
CM058241.1	Liftoff	CDS	81905048	81905214	.	+	.	ID=cds-NP_001297642.1;Parent=rna-NM_001310713.1;Dbxref=CCDS:CCDS78634.1,GeneID:15463,GenBank:NP_001297642.1,MGI:MGI:1333754;Name=NP_001297642.1;Note=isoform 2 is encoded by transcript variant 2;gbkey=CDS;gene=Agfg1;product=arf-GAP domain and FG repeat-containing protein 1 isoform 2;protein_id=NP_001297642.1;extra_copy_number=0
CM058241.1	Liftoff	CDS	81923683	81923776	.	+	.	ID=cds-NP_001297642.1;Parent=rna-NM_001310713.1;Dbxref=CCDS:CCDS78634.1,GeneID:15463,GenBank:NP_001297642.1,MGI:MGI:1333754;Name=NP_001297642.1;Note=isoform 2 is encoded by transcript variant 2;gbkey=CDS;gene=Agfg1;product=arf-GAP domain and FG repeat-containing protein 1 isoform 2;protein_id=NP_001297642.1;extra_copy_number=0
CM058241.1	Liftoff	CDS	81936012	81936127	.	+	.	ID=cds-NP_001297642.1;Parent=rna-NM_001310713.1;Dbxref=CCDS:CCDS78634.1,GeneID:15463,GenBank:NP_001297642.1,MGI:MGI:1333754;Name=NP_001297642.1;Note=isoform 2 is encoded by transcript variant 2;gbkey=CDS;gene=Agfg1;product=arf-GAP domain and FG repeat-containing protein 1 isoform 2;protein_id=NP_001297642.1;extra_copy_number=0
CM058241.1	Liftoff	CDS	81940615	81940777	.	+	.	ID=cds-NP_001297642.1;Parent=rna-NM_001310713.1;Dbxref=CCDS:CCDS78634.1,GeneID:15463,GenBank:NP_001297642.1,MGI:MGI:1333754;Name=NP_001297642.1;Note=isoform 2 is encoded by transcript variant 2;gbkey=CDS;gene=Agfg1;product=arf-GAP domain and FG repeat-containing protein 1 isoform 2;protein_id=NP_001297642.1;extra_copy_number=0
CM058241.1	Liftoff	CDS	81941498	81941651	.	+	.	ID=cds-NP_001297642.1;Parent=rna-NM_001310713.1;Dbxref=CCDS:CCDS78634.1,GeneID:15463,GenBank:NP_001297642.1,MGI:MGI:1333754;Name=NP_001297642.1;Note=isoform 2 is encoded by transcript variant 2;gbkey=CDS;gene=Agfg1;product=arf-GAP domain and FG repeat-containing protein 1 isoform 2;protein_id=NP_001297642.1;extra_copy_number=0
CM058241.1	Liftoff	CDS	81945335	81945454	.	+	.	ID=cds-NP_001297642.1;Parent=rna-NM_001310713.1;Dbxref=CCDS:CCDS78634.1,GeneID:15463,GenBank:NP_001297642.1,MGI:MGI:1333754;Name=NP_001297642.1;Note=isoform 2 is encoded by transcript variant 2;gbkey=CDS;gene=Agfg1;product=arf-GAP domain and FG repeat-containing protein 1 isoform 2;protein_id=NP_001297642.1;extra_copy_number=0
CM058241.1	Liftoff	CDS	81947555	81947764	.	+	.	ID=cds-NP_001297642.1;Parent=rna-NM_001310713.1;Dbxref=CCDS:CCDS78634.1,GeneID:15463,GenBank:NP_001297642.1,MGI:MGI:1333754;Name=NP_001297642.1;Note=isoform 2 is encoded by transcript variant 2;gbkey=CDS;gene=Agfg1;product=arf-GAP domain and FG repeat-containing protein 1 isoform 2;protein_id=NP_001297642.1;extra_copy_number=0
CM058241.1	Liftoff	CDS	81948508	81948688	.	+	.	ID=cds-NP_001297642.1;Parent=rna-NM_001310713.1;Dbxref=CCDS:CCDS78634.1,GeneID:15463,GenBank:NP_001297642.1,MGI:MGI:1333754;Name=NP_001297642.1;Note=isoform 2 is encoded by transcript variant 2;gbkey=CDS;gene=Agfg1;product=arf-GAP domain and FG repeat-containing protein 1 isoform 2;protein_id=NP_001297642.1;extra_copy_number=0
CM058241.1	Liftoff	CDS	81951438	81951514	.	+	.	ID=cds-NP_001297642.1;Parent=rna-NM_001310713.1;Dbxref=CCDS:CCDS78634.1,GeneID:15463,GenBank:NP_001297642.1,MGI:MGI:1333754;Name=NP_001297642.1;Note=isoform 2 is encoded by transcript variant 2;gbkey=CDS;gene=Agfg1;product=arf-GAP domain and FG repeat-containing protein 1 isoform 2;protein_id=NP_001297642.1;extra_copy_number=0
CM058241.1	Liftoff	CDS	81958751	81958909	.	+	.	ID=cds-NP_001297642.1;Parent=rna-NM_001310713.1;Dbxref=CCDS:CCDS78634.1,GeneID:15463,GenBank:NP_001297642.1,MGI:MGI:1333754;Name=NP_001297642.1;Note=isoform 2 is encoded by transcript variant 2;gbkey=CDS;gene=Agfg1;product=arf-GAP domain and FG repeat-containing protein 1 isoform 2;protein_id=NP_001297642.1;extra_copy_number=0
CM058241.1	Liftoff	CDS	81959803	81959894	.	+	.	ID=cds-NP_001297642.1;Parent=rna-NM_001310713.1;Dbxref=CCDS:CCDS78634.1,GeneID:15463,GenBank:NP_001297642.1,MGI:MGI:1333754;Name=NP_001297642.1;Note=isoform 2 is encoded by transcript variant 2;gbkey=CDS;gene=Agfg1;product=arf-GAP domain and FG repeat-containing protein 1 isoform 2;protein_id=NP_001297642.1;extra_copy_number=0
CM058241.1	Liftoff	CDS	81960326	81960385	.	+	.	ID=cds-NP_001297642.1;Parent=rna-NM_001310713.1;Dbxref=CCDS:CCDS78634.1,GeneID:15463,GenBank:NP_001297642.1,MGI:MGI:1333754;Name=NP_001297642.1;Note=isoform 2 is encoded by transcript variant 2;gbkey=CDS;gene=Agfg1;product=arf-GAP domain and FG repeat-containing protein 1 isoform 2;protein_id=NP_001297642.1;extra_copy_number=0
CM058241.1	Liftoff	mRNA	81904785	81966322	.	+	.	ID=rna-NM_001347077.1;Parent=gene-Agfg1;Dbxref=GeneID:15463,GenBank:NM_001347077.1,MGI:MGI:1333754;Name=NM_001347077.1;gbkey=mRNA;gene=Agfg1;product=ArfGAP with FG repeats 1%2C transcript variant 3;transcript_id=NM_001347077.1;matches_ref_protein=True;valid_ORF=True;extra_copy_number=0
CM058241.1	Liftoff	exon	81904785	81905214	.	+	.	ID=exon-NM_001347077.1-1;Parent=rna-NM_001347077.1;Dbxref=GeneID:15463,GenBank:NM_001347077.1,MGI:MGI:1333754;gbkey=mRNA;gene=Agfg1;product=ArfGAP with FG repeats 1%2C transcript variant 3;transcript_id=NM_001347077.1;extra_copy_number=0
CM058241.1	Liftoff	exon	81923683	81923776	.	+	.	ID=exon-NM_001347077.1-2;Parent=rna-NM_001347077.1;Dbxref=GeneID:15463,GenBank:NM_001347077.1,MGI:MGI:1333754;gbkey=mRNA;gene=Agfg1;product=ArfGAP with FG repeats 1%2C transcript variant 3;transcript_id=NM_001347077.1;extra_copy_number=0
CM058241.1	Liftoff	exon	81936012	81936127	.	+	.	ID=exon-NM_001347077.1-3;Parent=rna-NM_001347077.1;Dbxref=GeneID:15463,GenBank:NM_001347077.1,MGI:MGI:1333754;gbkey=mRNA;gene=Agfg1;product=ArfGAP with FG repeats 1%2C transcript variant 3;transcript_id=NM_001347077.1;extra_copy_number=0
CM058241.1	Liftoff	exon	81940615	81940777	.	+	.	ID=exon-NM_001347077.1-4;Parent=rna-NM_001347077.1;Dbxref=GeneID:15463,GenBank:NM_001347077.1,MGI:MGI:1333754;gbkey=mRNA;gene=Agfg1;product=ArfGAP with FG repeats 1%2C transcript variant 3;transcript_id=NM_001347077.1;extra_copy_number=0
CM058241.1	Liftoff	exon	81941498	81941651	.	+	.	ID=exon-NM_001347077.1-5;Parent=rna-NM_001347077.1;Dbxref=GeneID:15463,GenBank:NM_001347077.1,MGI:MGI:1333754;gbkey=mRNA;gene=Agfg1;product=ArfGAP with FG repeats 1%2C transcript variant 3;transcript_id=NM_001347077.1;extra_copy_number=0
CM058241.1	Liftoff	exon	81947555	81947764	.	+	.	ID=exon-NM_001347077.1-6;Parent=rna-NM_001347077.1;Dbxref=GeneID:15463,GenBank:NM_001347077.1,MGI:MGI:1333754;gbkey=mRNA;gene=Agfg1;product=ArfGAP with FG repeats 1%2C transcript variant 3;transcript_id=NM_001347077.1;extra_copy_number=0
CM058241.1	Liftoff	exon	81948508	81948688	.	+	.	ID=exon-NM_001347077.1-7;Parent=rna-NM_001347077.1;Dbxref=GeneID:15463,GenBank:NM_001347077.1,MGI:MGI:1333754;gbkey=mRNA;gene=Agfg1;product=ArfGAP with FG repeats 1%2C transcript variant 3;transcript_id=NM_001347077.1;extra_copy_number=0
CM058241.1	Liftoff	exon	81951438	81951514	.	+	.	ID=exon-NM_001347077.1-8;Parent=rna-NM_001347077.1;Dbxref=GeneID:15463,GenBank:NM_001347077.1,MGI:MGI:1333754;gbkey=mRNA;gene=Agfg1;product=ArfGAP with FG repeats 1%2C transcript variant 3;transcript_id=NM_001347077.1;extra_copy_number=0
CM058241.1	Liftoff	exon	81951702	81951794	.	+	.	ID=exon-NM_001347077.1-9;Parent=rna-NM_001347077.1;Dbxref=GeneID:15463,GenBank:NM_001347077.1,MGI:MGI:1333754;gbkey=mRNA;gene=Agfg1;product=ArfGAP with FG repeats 1%2C transcript variant 3;transcript_id=NM_001347077.1;extra_copy_number=0
CM058241.1	Liftoff	exon	81956787	81956834	.	+	.	ID=exon-NM_001347077.1-10;Parent=rna-NM_001347077.1;Dbxref=GeneID:15463,GenBank:NM_001347077.1,MGI:MGI:1333754;gbkey=mRNA;gene=Agfg1;product=ArfGAP with FG repeats 1%2C transcript variant 3;transcript_id=NM_001347077.1;extra_copy_number=0
CM058241.1	Liftoff	exon	81958751	81958909	.	+	.	ID=exon-NM_001347077.1-11;Parent=rna-NM_001347077.1;Dbxref=GeneID:15463,GenBank:NM_001347077.1,MGI:MGI:1333754;gbkey=mRNA;gene=Agfg1;product=ArfGAP with FG repeats 1%2C transcript variant 3;transcript_id=NM_001347077.1;extra_copy_number=0
CM058241.1	Liftoff	exon	81959803	81959894	.	+	.	ID=exon-NM_001347077.1-12;Parent=rna-NM_001347077.1;Dbxref=GeneID:15463,GenBank:NM_001347077.1,MGI:MGI:1333754;gbkey=mRNA;gene=Agfg1;product=ArfGAP with FG repeats 1%2C transcript variant 3;transcript_id=NM_001347077.1;extra_copy_number=0
CM058241.1	Liftoff	exon	81960326	81966322	.	+	.	ID=exon-NM_001347077.1-13;Parent=rna-NM_001347077.1;Dbxref=GeneID:15463,GenBank:NM_001347077.1,MGI:MGI:1333754;gbkey=mRNA;gene=Agfg1;product=ArfGAP with FG repeats 1%2C transcript variant 3;transcript_id=NM_001347077.1;extra_copy_number=0
CM058241.1	Liftoff	CDS	81905048	81905214	.	+	.	ID=cds-NP_001334006.1;Parent=rna-NM_001347077.1;Dbxref=CCDS:CCDS83564.1,GeneID:15463,GenBank:NP_001334006.1,MGI:MGI:1333754;Name=NP_001334006.1;Note=isoform 3 is encoded by transcript variant 3;gbkey=CDS;gene=Agfg1;product=arf-GAP domain and FG repeat-containing protein 1 isoform 3;protein_id=NP_001334006.1;extra_copy_number=0
CM058241.1	Liftoff	CDS	81923683	81923776	.	+	.	ID=cds-NP_001334006.1;Parent=rna-NM_001347077.1;Dbxref=CCDS:CCDS83564.1,GeneID:15463,GenBank:NP_001334006.1,MGI:MGI:1333754;Name=NP_001334006.1;Note=isoform 3 is encoded by transcript variant 3;gbkey=CDS;gene=Agfg1;product=arf-GAP domain and FG repeat-containing protein 1 isoform 3;protein_id=NP_001334006.1;extra_copy_number=0
CM058241.1	Liftoff	CDS	81936012	81936127	.	+	.	ID=cds-NP_001334006.1;Parent=rna-NM_001347077.1;Dbxref=CCDS:CCDS83564.1,GeneID:15463,GenBank:NP_001334006.1,MGI:MGI:1333754;Name=NP_001334006.1;Note=isoform 3 is encoded by transcript variant 3;gbkey=CDS;gene=Agfg1;product=arf-GAP domain and FG repeat-containing protein 1 isoform 3;protein_id=NP_001334006.1;extra_copy_number=0
CM058241.1	Liftoff	CDS	81940615	81940777	.	+	.	ID=cds-NP_001334006.1;Parent=rna-NM_001347077.1;Dbxref=CCDS:CCDS83564.1,GeneID:15463,GenBank:NP_001334006.1,MGI:MGI:1333754;Name=NP_001334006.1;Note=isoform 3 is encoded by transcript variant 3;gbkey=CDS;gene=Agfg1;product=arf-GAP domain and FG repeat-containing protein 1 isoform 3;protein_id=NP_001334006.1;extra_copy_number=0
CM058241.1	Liftoff	CDS	81941498	81941651	.	+	.	ID=cds-NP_001334006.1;Parent=rna-NM_001347077.1;Dbxref=CCDS:CCDS83564.1,GeneID:15463,GenBank:NP_001334006.1,MGI:MGI:1333754;Name=NP_001334006.1;Note=isoform 3 is encoded by transcript variant 3;gbkey=CDS;gene=Agfg1;product=arf-GAP domain and FG repeat-containing protein 1 isoform 3;protein_id=NP_001334006.1;extra_copy_number=0
CM058241.1	Liftoff	CDS	81947555	81947764	.	+	.	ID=cds-NP_001334006.1;Parent=rna-NM_001347077.1;Dbxref=CCDS:CCDS83564.1,GeneID:15463,GenBank:NP_001334006.1,MGI:MGI:1333754;Name=NP_001334006.1;Note=isoform 3 is encoded by transcript variant 3;gbkey=CDS;gene=Agfg1;product=arf-GAP domain and FG repeat-containing protein 1 isoform 3;protein_id=NP_001334006.1;extra_copy_number=0
CM058241.1	Liftoff	CDS	81948508	81948688	.	+	.	ID=cds-NP_001334006.1;Parent=rna-NM_001347077.1;Dbxref=CCDS:CCDS83564.1,GeneID:15463,GenBank:NP_001334006.1,MGI:MGI:1333754;Name=NP_001334006.1;Note=isoform 3 is encoded by transcript variant 3;gbkey=CDS;gene=Agfg1;product=arf-GAP domain and FG repeat-containing protein 1 isoform 3;protein_id=NP_001334006.1;extra_copy_number=0
CM058241.1	Liftoff	CDS	81951438	81951514	.	+	.	ID=cds-NP_001334006.1;Parent=rna-NM_001347077.1;Dbxref=CCDS:CCDS83564.1,GeneID:15463,GenBank:NP_001334006.1,MGI:MGI:1333754;Name=NP_001334006.1;Note=isoform 3 is encoded by transcript variant 3;gbkey=CDS;gene=Agfg1;product=arf-GAP domain and FG repeat-containing protein 1 isoform 3;protein_id=NP_001334006.1;extra_copy_number=0
CM058241.1	Liftoff	CDS	81951702	81951794	.	+	.	ID=cds-NP_001334006.1;Parent=rna-NM_001347077.1;Dbxref=CCDS:CCDS83564.1,GeneID:15463,GenBank:NP_001334006.1,MGI:MGI:1333754;Name=NP_001334006.1;Note=isoform 3 is encoded by transcript variant 3;gbkey=CDS;gene=Agfg1;product=arf-GAP domain and FG repeat-containing protein 1 isoform 3;protein_id=NP_001334006.1;extra_copy_number=0
CM058241.1	Liftoff	CDS	81956787	81956834	.	+	.	ID=cds-NP_001334006.1;Parent=rna-NM_001347077.1;Dbxref=CCDS:CCDS83564.1,GeneID:15463,GenBank:NP_001334006.1,MGI:MGI:1333754;Name=NP_001334006.1;Note=isoform 3 is encoded by transcript variant 3;gbkey=CDS;gene=Agfg1;product=arf-GAP domain and FG repeat-containing protein 1 isoform 3;protein_id=NP_001334006.1;extra_copy_number=0
CM058241.1	Liftoff	CDS	81958751	81958909	.	+	.	ID=cds-NP_001334006.1;Parent=rna-NM_001347077.1;Dbxref=CCDS:CCDS83564.1,GeneID:15463,GenBank:NP_001334006.1,MGI:MGI:1333754;Name=NP_001334006.1;Note=isoform 3 is encoded by transcript variant 3;gbkey=CDS;gene=Agfg1;product=arf-GAP domain and FG repeat-containing protein 1 isoform 3;protein_id=NP_001334006.1;extra_copy_number=0
CM058241.1	Liftoff	CDS	81959803	81959894	.	+	.	ID=cds-NP_001334006.1;Parent=rna-NM_001347077.1;Dbxref=CCDS:CCDS83564.1,GeneID:15463,GenBank:NP_001334006.1,MGI:MGI:1333754;Name=NP_001334006.1;Note=isoform 3 is encoded by transcript variant 3;gbkey=CDS;gene=Agfg1;product=arf-GAP domain and FG repeat-containing protein 1 isoform 3;protein_id=NP_001334006.1;extra_copy_number=0
CM058241.1	Liftoff	CDS	81960326	81960385	.	+	.	ID=cds-NP_001334006.1;Parent=rna-NM_001347077.1;Dbxref=CCDS:CCDS83564.1,GeneID:15463,GenBank:NP_001334006.1,MGI:MGI:1333754;Name=NP_001334006.1;Note=isoform 3 is encoded by transcript variant 3;gbkey=CDS;gene=Agfg1;product=arf-GAP domain and FG repeat-containing protein 1 isoform 3;protein_id=NP_001334006.1;extra_copy_number=0
CM058241.1	Liftoff	mRNA	81904785	81966328	.	+	.	ID=rna-NM_001368850.1;Parent=gene-Agfg1;Dbxref=GeneID:15463,GenBank:NM_001368850.1,MGI:MGI:1333754;Name=NM_001368850.1;gbkey=mRNA;gene=Agfg1;product=ArfGAP with FG repeats 1%2C transcript variant 4;tag=RefSeq Select;transcript_id=NM_001368850.1;matches_ref_protein=True;valid_ORF=True;extra_copy_number=0
CM058241.1	Liftoff	exon	81904785	81905214	.	+	.	ID=exon-NM_001368850.1-1;Parent=rna-NM_001368850.1;Dbxref=GeneID:15463,GenBank:NM_001368850.1,MGI:MGI:1333754;gbkey=mRNA;gene=Agfg1;product=ArfGAP with FG repeats 1%2C transcript variant 4;tag=RefSeq Select;transcript_id=NM_001368850.1;extra_copy_number=0
CM058241.1	Liftoff	exon	81923683	81923776	.	+	.	ID=exon-NM_001368850.1-2;Parent=rna-NM_001368850.1;Dbxref=GeneID:15463,GenBank:NM_001368850.1,MGI:MGI:1333754;gbkey=mRNA;gene=Agfg1;product=ArfGAP with FG repeats 1%2C transcript variant 4;tag=RefSeq Select;transcript_id=NM_001368850.1;extra_copy_number=0
CM058241.1	Liftoff	exon	81936012	81936127	.	+	.	ID=exon-NM_001368850.1-3;Parent=rna-NM_001368850.1;Dbxref=GeneID:15463,GenBank:NM_001368850.1,MGI:MGI:1333754;gbkey=mRNA;gene=Agfg1;product=ArfGAP with FG repeats 1%2C transcript variant 4;tag=RefSeq Select;transcript_id=NM_001368850.1;extra_copy_number=0
CM058241.1	Liftoff	exon	81940615	81940777	.	+	.	ID=exon-NM_001368850.1-4;Parent=rna-NM_001368850.1;Dbxref=GeneID:15463,GenBank:NM_001368850.1,MGI:MGI:1333754;gbkey=mRNA;gene=Agfg1;product=ArfGAP with FG repeats 1%2C transcript variant 4;tag=RefSeq Select;transcript_id=NM_001368850.1;extra_copy_number=0
CM058241.1	Liftoff	exon	81941498	81941651	.	+	.	ID=exon-NM_001368850.1-5;Parent=rna-NM_001368850.1;Dbxref=GeneID:15463,GenBank:NM_001368850.1,MGI:MGI:1333754;gbkey=mRNA;gene=Agfg1;product=ArfGAP with FG repeats 1%2C transcript variant 4;tag=RefSeq Select;transcript_id=NM_001368850.1;extra_copy_number=0
CM058241.1	Liftoff	exon	81945335	81945454	.	+	.	ID=exon-NM_001368850.1-6;Parent=rna-NM_001368850.1;Dbxref=GeneID:15463,GenBank:NM_001368850.1,MGI:MGI:1333754;gbkey=mRNA;gene=Agfg1;product=ArfGAP with FG repeats 1%2C transcript variant 4;tag=RefSeq Select;transcript_id=NM_001368850.1;extra_copy_number=0
CM058241.1	Liftoff	exon	81947555	81947764	.	+	.	ID=exon-NM_001368850.1-7;Parent=rna-NM_001368850.1;Dbxref=GeneID:15463,GenBank:NM_001368850.1,MGI:MGI:1333754;gbkey=mRNA;gene=Agfg1;product=ArfGAP with FG repeats 1%2C transcript variant 4;tag=RefSeq Select;transcript_id=NM_001368850.1;extra_copy_number=0
CM058241.1	Liftoff	exon	81948508	81948688	.	+	.	ID=exon-NM_001368850.1-8;Parent=rna-NM_001368850.1;Dbxref=GeneID:15463,GenBank:NM_001368850.1,MGI:MGI:1333754;gbkey=mRNA;gene=Agfg1;product=ArfGAP with FG repeats 1%2C transcript variant 4;tag=RefSeq Select;transcript_id=NM_001368850.1;extra_copy_number=0
CM058241.1	Liftoff	exon	81951438	81951514	.	+	.	ID=exon-NM_001368850.1-9;Parent=rna-NM_001368850.1;Dbxref=GeneID:15463,GenBank:NM_001368850.1,MGI:MGI:1333754;gbkey=mRNA;gene=Agfg1;product=ArfGAP with FG repeats 1%2C transcript variant 4;tag=RefSeq Select;transcript_id=NM_001368850.1;extra_copy_number=0
CM058241.1	Liftoff	exon	81951702	81951794	.	+	.	ID=exon-NM_001368850.1-10;Parent=rna-NM_001368850.1;Dbxref=GeneID:15463,GenBank:NM_001368850.1,MGI:MGI:1333754;gbkey=mRNA;gene=Agfg1;product=ArfGAP with FG repeats 1%2C transcript variant 4;tag=RefSeq Select;transcript_id=NM_001368850.1;extra_copy_number=0
CM058241.1	Liftoff	exon	81958751	81958909	.	+	.	ID=exon-NM_001368850.1-11;Parent=rna-NM_001368850.1;Dbxref=GeneID:15463,GenBank:NM_001368850.1,MGI:MGI:1333754;gbkey=mRNA;gene=Agfg1;product=ArfGAP with FG repeats 1%2C transcript variant 4;tag=RefSeq Select;transcript_id=NM_001368850.1;extra_copy_number=0
CM058241.1	Liftoff	exon	81959803	81959894	.	+	.	ID=exon-NM_001368850.1-12;Parent=rna-NM_001368850.1;Dbxref=GeneID:15463,GenBank:NM_001368850.1,MGI:MGI:1333754;gbkey=mRNA;gene=Agfg1;product=ArfGAP with FG repeats 1%2C transcript variant 4;tag=RefSeq Select;transcript_id=NM_001368850.1;extra_copy_number=0
CM058241.1	Liftoff	exon	81960326	81966328	.	+	.	ID=exon-NM_001368850.1-13;Parent=rna-NM_001368850.1;Dbxref=GeneID:15463,GenBank:NM_001368850.1,MGI:MGI:1333754;gbkey=mRNA;gene=Agfg1;product=ArfGAP with FG repeats 1%2C transcript variant 4;tag=RefSeq Select;transcript_id=NM_001368850.1;extra_copy_number=0
CM058241.1	Liftoff	CDS	81905048	81905214	.	+	.	ID=cds-NP_001355779.1;Parent=rna-NM_001368850.1;Dbxref=CCDS:CCDS87854.1,GeneID:15463,GenBank:NP_001355779.1,MGI:MGI:1333754;Name=NP_001355779.1;Note=isoform 4 is encoded by transcript variant 4;gbkey=CDS;gene=Agfg1;product=arf-GAP domain and FG repeat-containing protein 1 isoform 4;protein_id=NP_001355779.1;tag=RefSeq Select;extra_copy_number=0
CM058241.1	Liftoff	CDS	81923683	81923776	.	+	.	ID=cds-NP_001355779.1;Parent=rna-NM_001368850.1;Dbxref=CCDS:CCDS87854.1,GeneID:15463,GenBank:NP_001355779.1,MGI:MGI:1333754;Name=NP_001355779.1;Note=isoform 4 is encoded by transcript variant 4;gbkey=CDS;gene=Agfg1;product=arf-GAP domain and FG repeat-containing protein 1 isoform 4;protein_id=NP_001355779.1;tag=RefSeq Select;extra_copy_number=0
CM058241.1	Liftoff	CDS	81936012	81936127	.	+	.	ID=cds-NP_001355779.1;Parent=rna-NM_001368850.1;Dbxref=CCDS:CCDS87854.1,GeneID:15463,GenBank:NP_001355779.1,MGI:MGI:1333754;Name=NP_001355779.1;Note=isoform 4 is encoded by transcript variant 4;gbkey=CDS;gene=Agfg1;product=arf-GAP domain and FG repeat-containing protein 1 isoform 4;protein_id=NP_001355779.1;tag=RefSeq Select;extra_copy_number=0
CM058241.1	Liftoff	CDS	81940615	81940777	.	+	.	ID=cds-NP_001355779.1;Parent=rna-NM_001368850.1;Dbxref=CCDS:CCDS87854.1,GeneID:15463,GenBank:NP_001355779.1,MGI:MGI:1333754;Name=NP_001355779.1;Note=isoform 4 is encoded by transcript variant 4;gbkey=CDS;gene=Agfg1;product=arf-GAP domain and FG repeat-containing protein 1 isoform 4;protein_id=NP_001355779.1;tag=RefSeq Select;extra_copy_number=0
CM058241.1	Liftoff	CDS	81941498	81941651	.	+	.	ID=cds-NP_001355779.1;Parent=rna-NM_001368850.1;Dbxref=CCDS:CCDS87854.1,GeneID:15463,GenBank:NP_001355779.1,MGI:MGI:1333754;Name=NP_001355779.1;Note=isoform 4 is encoded by transcript variant 4;gbkey=CDS;gene=Agfg1;product=arf-GAP domain and FG repeat-containing protein 1 isoform 4;protein_id=NP_001355779.1;tag=RefSeq Select;extra_copy_number=0
CM058241.1	Liftoff	CDS	81945335	81945454	.	+	.	ID=cds-NP_001355779.1;Parent=rna-NM_001368850.1;Dbxref=CCDS:CCDS87854.1,GeneID:15463,GenBank:NP_001355779.1,MGI:MGI:1333754;Name=NP_001355779.1;Note=isoform 4 is encoded by transcript variant 4;gbkey=CDS;gene=Agfg1;product=arf-GAP domain and FG repeat-containing protein 1 isoform 4;protein_id=NP_001355779.1;tag=RefSeq Select;extra_copy_number=0
CM058241.1	Liftoff	CDS	81947555	81947764	.	+	.	ID=cds-NP_001355779.1;Parent=rna-NM_001368850.1;Dbxref=CCDS:CCDS87854.1,GeneID:15463,GenBank:NP_001355779.1,MGI:MGI:1333754;Name=NP_001355779.1;Note=isoform 4 is encoded by transcript variant 4;gbkey=CDS;gene=Agfg1;product=arf-GAP domain and FG repeat-containing protein 1 isoform 4;protein_id=NP_001355779.1;tag=RefSeq Select;extra_copy_number=0
CM058241.1	Liftoff	CDS	81948508	81948688	.	+	.	ID=cds-NP_001355779.1;Parent=rna-NM_001368850.1;Dbxref=CCDS:CCDS87854.1,GeneID:15463,GenBank:NP_001355779.1,MGI:MGI:1333754;Name=NP_001355779.1;Note=isoform 4 is encoded by transcript variant 4;gbkey=CDS;gene=Agfg1;product=arf-GAP domain and FG repeat-containing protein 1 isoform 4;protein_id=NP_001355779.1;tag=RefSeq Select;extra_copy_number=0
CM058241.1	Liftoff	CDS	81951438	81951514	.	+	.	ID=cds-NP_001355779.1;Parent=rna-NM_001368850.1;Dbxref=CCDS:CCDS87854.1,GeneID:15463,GenBank:NP_001355779.1,MGI:MGI:1333754;Name=NP_001355779.1;Note=isoform 4 is encoded by transcript variant 4;gbkey=CDS;gene=Agfg1;product=arf-GAP domain and FG repeat-containing protein 1 isoform 4;protein_id=NP_001355779.1;tag=RefSeq Select;extra_copy_number=0
CM058241.1	Liftoff	CDS	81951702	81951794	.	+	.	ID=cds-NP_001355779.1;Parent=rna-NM_001368850.1;Dbxref=CCDS:CCDS87854.1,GeneID:15463,GenBank:NP_001355779.1,MGI:MGI:1333754;Name=NP_001355779.1;Note=isoform 4 is encoded by transcript variant 4;gbkey=CDS;gene=Agfg1;product=arf-GAP domain and FG repeat-containing protein 1 isoform 4;protein_id=NP_001355779.1;tag=RefSeq Select;extra_copy_number=0
CM058241.1	Liftoff	CDS	81958751	81958909	.	+	.	ID=cds-NP_001355779.1;Parent=rna-NM_001368850.1;Dbxref=CCDS:CCDS87854.1,GeneID:15463,GenBank:NP_001355779.1,MGI:MGI:1333754;Name=NP_001355779.1;Note=isoform 4 is encoded by transcript variant 4;gbkey=CDS;gene=Agfg1;product=arf-GAP domain and FG repeat-containing protein 1 isoform 4;protein_id=NP_001355779.1;tag=RefSeq Select;extra_copy_number=0
CM058241.1	Liftoff	CDS	81959803	81959894	.	+	.	ID=cds-NP_001355779.1;Parent=rna-NM_001368850.1;Dbxref=CCDS:CCDS87854.1,GeneID:15463,GenBank:NP_001355779.1,MGI:MGI:1333754;Name=NP_001355779.1;Note=isoform 4 is encoded by transcript variant 4;gbkey=CDS;gene=Agfg1;product=arf-GAP domain and FG repeat-containing protein 1 isoform 4;protein_id=NP_001355779.1;tag=RefSeq Select;extra_copy_number=0
CM058241.1	Liftoff	CDS	81960326	81960385	.	+	.	ID=cds-NP_001355779.1;Parent=rna-NM_001368850.1;Dbxref=CCDS:CCDS87854.1,GeneID:15463,GenBank:NP_001355779.1,MGI:MGI:1333754;Name=NP_001355779.1;Note=isoform 4 is encoded by transcript variant 4;gbkey=CDS;gene=Agfg1;product=arf-GAP domain and FG repeat-containing protein 1 isoform 4;protein_id=NP_001355779.1;tag=RefSeq Select;extra_copy_number=0
CM058241.1	Liftoff	mRNA	81904785	81966328	.	+	.	ID=rna-NM_010472.3;Parent=gene-Agfg1;Dbxref=GeneID:15463,GenBank:NM_010472.3,MGI:MGI:1333754;Name=NM_010472.3;gbkey=mRNA;gene=Agfg1;product=ArfGAP with FG repeats 1%2C transcript variant 1;transcript_id=NM_010472.3;matches_ref_protein=True;valid_ORF=True;extra_copy_number=0
CM058241.1	Liftoff	exon	81904785	81905214	.	+	.	ID=exon-NM_010472.3-1;Parent=rna-NM_010472.3;Dbxref=GeneID:15463,GenBank:NM_010472.3,MGI:MGI:1333754;gbkey=mRNA;gene=Agfg1;product=ArfGAP with FG repeats 1%2C transcript variant 1;transcript_id=NM_010472.3;extra_copy_number=0
CM058241.1	Liftoff	exon	81923683	81923776	.	+	.	ID=exon-NM_010472.3-2;Parent=rna-NM_010472.3;Dbxref=GeneID:15463,GenBank:NM_010472.3,MGI:MGI:1333754;gbkey=mRNA;gene=Agfg1;product=ArfGAP with FG repeats 1%2C transcript variant 1;transcript_id=NM_010472.3;extra_copy_number=0
CM058241.1	Liftoff	exon	81936012	81936127	.	+	.	ID=exon-NM_010472.3-3;Parent=rna-NM_010472.3;Dbxref=GeneID:15463,GenBank:NM_010472.3,MGI:MGI:1333754;gbkey=mRNA;gene=Agfg1;product=ArfGAP with FG repeats 1%2C transcript variant 1;transcript_id=NM_010472.3;extra_copy_number=0
CM058241.1	Liftoff	exon	81940615	81940777	.	+	.	ID=exon-NM_010472.3-4;Parent=rna-NM_010472.3;Dbxref=GeneID:15463,GenBank:NM_010472.3,MGI:MGI:1333754;gbkey=mRNA;gene=Agfg1;product=ArfGAP with FG repeats 1%2C transcript variant 1;transcript_id=NM_010472.3;extra_copy_number=0
CM058241.1	Liftoff	exon	81941498	81941651	.	+	.	ID=exon-NM_010472.3-5;Parent=rna-NM_010472.3;Dbxref=GeneID:15463,GenBank:NM_010472.3,MGI:MGI:1333754;gbkey=mRNA;gene=Agfg1;product=ArfGAP with FG repeats 1%2C transcript variant 1;transcript_id=NM_010472.3;extra_copy_number=0
CM058241.1	Liftoff	exon	81945335	81945454	.	+	.	ID=exon-NM_010472.3-6;Parent=rna-NM_010472.3;Dbxref=GeneID:15463,GenBank:NM_010472.3,MGI:MGI:1333754;gbkey=mRNA;gene=Agfg1;product=ArfGAP with FG repeats 1%2C transcript variant 1;transcript_id=NM_010472.3;extra_copy_number=0
CM058241.1	Liftoff	exon	81947555	81947764	.	+	.	ID=exon-NM_010472.3-7;Parent=rna-NM_010472.3;Dbxref=GeneID:15463,GenBank:NM_010472.3,MGI:MGI:1333754;gbkey=mRNA;gene=Agfg1;product=ArfGAP with FG repeats 1%2C transcript variant 1;transcript_id=NM_010472.3;extra_copy_number=0
CM058241.1	Liftoff	exon	81948508	81948688	.	+	.	ID=exon-NM_010472.3-8;Parent=rna-NM_010472.3;Dbxref=GeneID:15463,GenBank:NM_010472.3,MGI:MGI:1333754;gbkey=mRNA;gene=Agfg1;product=ArfGAP with FG repeats 1%2C transcript variant 1;transcript_id=NM_010472.3;extra_copy_number=0
CM058241.1	Liftoff	exon	81951438	81951514	.	+	.	ID=exon-NM_010472.3-9;Parent=rna-NM_010472.3;Dbxref=GeneID:15463,GenBank:NM_010472.3,MGI:MGI:1333754;gbkey=mRNA;gene=Agfg1;product=ArfGAP with FG repeats 1%2C transcript variant 1;transcript_id=NM_010472.3;extra_copy_number=0
CM058241.1	Liftoff	exon	81951702	81951794	.	+	.	ID=exon-NM_010472.3-10;Parent=rna-NM_010472.3;Dbxref=GeneID:15463,GenBank:NM_010472.3,MGI:MGI:1333754;gbkey=mRNA;gene=Agfg1;product=ArfGAP with FG repeats 1%2C transcript variant 1;transcript_id=NM_010472.3;extra_copy_number=0
CM058241.1	Liftoff	exon	81958751	81958909	.	+	.	ID=exon-NM_010472.3-11;Parent=rna-NM_010472.3;Dbxref=GeneID:15463,GenBank:NM_010472.3,MGI:MGI:1333754;gbkey=mRNA;gene=Agfg1;product=ArfGAP with FG repeats 1%2C transcript variant 1;transcript_id=NM_010472.3;extra_copy_number=0
CM058241.1	Liftoff	exon	81959809	81959894	.	+	.	ID=exon-NM_010472.3-12;Parent=rna-NM_010472.3;Dbxref=GeneID:15463,GenBank:NM_010472.3,MGI:MGI:1333754;gbkey=mRNA;gene=Agfg1;product=ArfGAP with FG repeats 1%2C transcript variant 1;transcript_id=NM_010472.3;extra_copy_number=0
CM058241.1	Liftoff	exon	81960326	81966328	.	+	.	ID=exon-NM_010472.3-13;Parent=rna-NM_010472.3;Dbxref=GeneID:15463,GenBank:NM_010472.3,MGI:MGI:1333754;gbkey=mRNA;gene=Agfg1;product=ArfGAP with FG repeats 1%2C transcript variant 1;transcript_id=NM_010472.3;extra_copy_number=0
CM058241.1	Liftoff	CDS	81905048	81905214	.	+	.	ID=cds-NP_034602.1;Parent=rna-NM_010472.3;Dbxref=CCDS:CCDS15100.1,GeneID:15463,GenBank:NP_034602.1,MGI:MGI:1333754;Name=NP_034602.1;Note=isoform 1 is encoded by transcript variant 1;gbkey=CDS;gene=Agfg1;product=arf-GAP domain and FG repeat-containing protein 1 isoform 1;protein_id=NP_034602.1;extra_copy_number=0
CM058241.1	Liftoff	CDS	81923683	81923776	.	+	.	ID=cds-NP_034602.1;Parent=rna-NM_010472.3;Dbxref=CCDS:CCDS15100.1,GeneID:15463,GenBank:NP_034602.1,MGI:MGI:1333754;Name=NP_034602.1;Note=isoform 1 is encoded by transcript variant 1;gbkey=CDS;gene=Agfg1;product=arf-GAP domain and FG repeat-containing protein 1 isoform 1;protein_id=NP_034602.1;extra_copy_number=0
CM058241.1	Liftoff	CDS	81936012	81936127	.	+	.	ID=cds-NP_034602.1;Parent=rna-NM_010472.3;Dbxref=CCDS:CCDS15100.1,GeneID:15463,GenBank:NP_034602.1,MGI:MGI:1333754;Name=NP_034602.1;Note=isoform 1 is encoded by transcript variant 1;gbkey=CDS;gene=Agfg1;product=arf-GAP domain and FG repeat-containing protein 1 isoform 1;protein_id=NP_034602.1;extra_copy_number=0
CM058241.1	Liftoff	CDS	81940615	81940777	.	+	.	ID=cds-NP_034602.1;Parent=rna-NM_010472.3;Dbxref=CCDS:CCDS15100.1,GeneID:15463,GenBank:NP_034602.1,MGI:MGI:1333754;Name=NP_034602.1;Note=isoform 1 is encoded by transcript variant 1;gbkey=CDS;gene=Agfg1;product=arf-GAP domain and FG repeat-containing protein 1 isoform 1;protein_id=NP_034602.1;extra_copy_number=0
CM058241.1	Liftoff	CDS	81941498	81941651	.	+	.	ID=cds-NP_034602.1;Parent=rna-NM_010472.3;Dbxref=CCDS:CCDS15100.1,GeneID:15463,GenBank:NP_034602.1,MGI:MGI:1333754;Name=NP_034602.1;Note=isoform 1 is encoded by transcript variant 1;gbkey=CDS;gene=Agfg1;product=arf-GAP domain and FG repeat-containing protein 1 isoform 1;protein_id=NP_034602.1;extra_copy_number=0
CM058241.1	Liftoff	CDS	81945335	81945454	.	+	.	ID=cds-NP_034602.1;Parent=rna-NM_010472.3;Dbxref=CCDS:CCDS15100.1,GeneID:15463,GenBank:NP_034602.1,MGI:MGI:1333754;Name=NP_034602.1;Note=isoform 1 is encoded by transcript variant 1;gbkey=CDS;gene=Agfg1;product=arf-GAP domain and FG repeat-containing protein 1 isoform 1;protein_id=NP_034602.1;extra_copy_number=0
CM058241.1	Liftoff	CDS	81947555	81947764	.	+	.	ID=cds-NP_034602.1;Parent=rna-NM_010472.3;Dbxref=CCDS:CCDS15100.1,GeneID:15463,GenBank:NP_034602.1,MGI:MGI:1333754;Name=NP_034602.1;Note=isoform 1 is encoded by transcript variant 1;gbkey=CDS;gene=Agfg1;product=arf-GAP domain and FG repeat-containing protein 1 isoform 1;protein_id=NP_034602.1;extra_copy_number=0
CM058241.1	Liftoff	CDS	81948508	81948688	.	+	.	ID=cds-NP_034602.1;Parent=rna-NM_010472.3;Dbxref=CCDS:CCDS15100.1,GeneID:15463,GenBank:NP_034602.1,MGI:MGI:1333754;Name=NP_034602.1;Note=isoform 1 is encoded by transcript variant 1;gbkey=CDS;gene=Agfg1;product=arf-GAP domain and FG repeat-containing protein 1 isoform 1;protein_id=NP_034602.1;extra_copy_number=0
CM058241.1	Liftoff	CDS	81951438	81951514	.	+	.	ID=cds-NP_034602.1;Parent=rna-NM_010472.3;Dbxref=CCDS:CCDS15100.1,GeneID:15463,GenBank:NP_034602.1,MGI:MGI:1333754;Name=NP_034602.1;Note=isoform 1 is encoded by transcript variant 1;gbkey=CDS;gene=Agfg1;product=arf-GAP domain and FG repeat-containing protein 1 isoform 1;protein_id=NP_034602.1;extra_copy_number=0
CM058241.1	Liftoff	CDS	81951702	81951794	.	+	.	ID=cds-NP_034602.1;Parent=rna-NM_010472.3;Dbxref=CCDS:CCDS15100.1,GeneID:15463,GenBank:NP_034602.1,MGI:MGI:1333754;Name=NP_034602.1;Note=isoform 1 is encoded by transcript variant 1;gbkey=CDS;gene=Agfg1;product=arf-GAP domain and FG repeat-containing protein 1 isoform 1;protein_id=NP_034602.1;extra_copy_number=0
CM058241.1	Liftoff	CDS	81958751	81958909	.	+	.	ID=cds-NP_034602.1;Parent=rna-NM_010472.3;Dbxref=CCDS:CCDS15100.1,GeneID:15463,GenBank:NP_034602.1,MGI:MGI:1333754;Name=NP_034602.1;Note=isoform 1 is encoded by transcript variant 1;gbkey=CDS;gene=Agfg1;product=arf-GAP domain and FG repeat-containing protein 1 isoform 1;protein_id=NP_034602.1;extra_copy_number=0
CM058241.1	Liftoff	CDS	81959809	81959894	.	+	.	ID=cds-NP_034602.1;Parent=rna-NM_010472.3;Dbxref=CCDS:CCDS15100.1,GeneID:15463,GenBank:NP_034602.1,MGI:MGI:1333754;Name=NP_034602.1;Note=isoform 1 is encoded by transcript variant 1;gbkey=CDS;gene=Agfg1;product=arf-GAP domain and FG repeat-containing protein 1 isoform 1;protein_id=NP_034602.1;extra_copy_number=0
CM058241.1	Liftoff	CDS	81960326	81960385	.	+	.	ID=cds-NP_034602.1;Parent=rna-NM_010472.3;Dbxref=CCDS:CCDS15100.1,GeneID:15463,GenBank:NP_034602.1,MGI:MGI:1333754;Name=NP_034602.1;Note=isoform 1 is encoded by transcript variant 1;gbkey=CDS;gene=Agfg1;product=arf-GAP domain and FG repeat-containing protein 1 isoform 1;protein_id=NP_034602.1;extra_copy_number=0
CM058241.1	Liftoff	transcript	81904342	81966328	.	+	.	ID=rna-XR_001781822.2;Parent=gene-Agfg1;Dbxref=GeneID:15463,GenBank:XR_001781822.2,MGI:MGI:1333754;Name=XR_001781822.2;gbkey=misc_RNA;gene=Agfg1;model_evidence=Supporting evidence includes similarity to: 2 mRNAs%2C 43 ESTs%2C 249 long SRA reads%2C and 100%25 coverage of the annotated genomic feature by RNAseq alignments%2C including 38 samples with support for all annotated introns;product=ArfGAP with FG repeats 1%2C transcript variant X18;transcript_id=XR_001781822.2;extra_copy_number=0
CM058241.1	Liftoff	exon	81904342	81905214	.	+	.	ID=exon-XR_001781822.2-1;Parent=rna-XR_001781822.2;Dbxref=GeneID:15463,GenBank:XR_001781822.2,MGI:MGI:1333754;gbkey=misc_RNA;gene=Agfg1;product=ArfGAP with FG repeats 1%2C transcript variant X18;transcript_id=XR_001781822.2;extra_copy_number=0
CM058241.1	Liftoff	exon	81923683	81923776	.	+	.	ID=exon-XR_001781822.2-2;Parent=rna-XR_001781822.2;Dbxref=GeneID:15463,GenBank:XR_001781822.2,MGI:MGI:1333754;gbkey=misc_RNA;gene=Agfg1;product=ArfGAP with FG repeats 1%2C transcript variant X18;transcript_id=XR_001781822.2;extra_copy_number=0
CM058241.1	Liftoff	exon	81936012	81936127	.	+	.	ID=exon-XR_001781822.2-3;Parent=rna-XR_001781822.2;Dbxref=GeneID:15463,GenBank:XR_001781822.2,MGI:MGI:1333754;gbkey=misc_RNA;gene=Agfg1;product=ArfGAP with FG repeats 1%2C transcript variant X18;transcript_id=XR_001781822.2;extra_copy_number=0
CM058241.1	Liftoff	exon	81940615	81940777	.	+	.	ID=exon-XR_001781822.2-4;Parent=rna-XR_001781822.2;Dbxref=GeneID:15463,GenBank:XR_001781822.2,MGI:MGI:1333754;gbkey=misc_RNA;gene=Agfg1;product=ArfGAP with FG repeats 1%2C transcript variant X18;transcript_id=XR_001781822.2;extra_copy_number=0
CM058241.1	Liftoff	exon	81941498	81941651	.	+	.	ID=exon-XR_001781822.2-5;Parent=rna-XR_001781822.2;Dbxref=GeneID:15463,GenBank:XR_001781822.2,MGI:MGI:1333754;gbkey=misc_RNA;gene=Agfg1;product=ArfGAP with FG repeats 1%2C transcript variant X18;transcript_id=XR_001781822.2;extra_copy_number=0
CM058241.1	Liftoff	exon	81945335	81945454	.	+	.	ID=exon-XR_001781822.2-6;Parent=rna-XR_001781822.2;Dbxref=GeneID:15463,GenBank:XR_001781822.2,MGI:MGI:1333754;gbkey=misc_RNA;gene=Agfg1;product=ArfGAP with FG repeats 1%2C transcript variant X18;transcript_id=XR_001781822.2;extra_copy_number=0
CM058241.1	Liftoff	exon	81947555	81947670	.	+	.	ID=exon-XR_001781822.2-7;Parent=rna-XR_001781822.2;Dbxref=GeneID:15463,GenBank:XR_001781822.2,MGI:MGI:1333754;gbkey=misc_RNA;gene=Agfg1;product=ArfGAP with FG repeats 1%2C transcript variant X18;transcript_id=XR_001781822.2;extra_copy_number=0
CM058241.1	Liftoff	exon	81948508	81948688	.	+	.	ID=exon-XR_001781822.2-8;Parent=rna-XR_001781822.2;Dbxref=GeneID:15463,GenBank:XR_001781822.2,MGI:MGI:1333754;gbkey=misc_RNA;gene=Agfg1;product=ArfGAP with FG repeats 1%2C transcript variant X18;transcript_id=XR_001781822.2;extra_copy_number=0
CM058241.1	Liftoff	exon	81951438	81951514	.	+	.	ID=exon-XR_001781822.2-9;Parent=rna-XR_001781822.2;Dbxref=GeneID:15463,GenBank:XR_001781822.2,MGI:MGI:1333754;gbkey=misc_RNA;gene=Agfg1;product=ArfGAP with FG repeats 1%2C transcript variant X18;transcript_id=XR_001781822.2;extra_copy_number=0
CM058241.1	Liftoff	exon	81951702	81951794	.	+	.	ID=exon-XR_001781822.2-10;Parent=rna-XR_001781822.2;Dbxref=GeneID:15463,GenBank:XR_001781822.2,MGI:MGI:1333754;gbkey=misc_RNA;gene=Agfg1;product=ArfGAP with FG repeats 1%2C transcript variant X18;transcript_id=XR_001781822.2;extra_copy_number=0
CM058241.1	Liftoff	exon	81958751	81958909	.	+	.	ID=exon-XR_001781822.2-11;Parent=rna-XR_001781822.2;Dbxref=GeneID:15463,GenBank:XR_001781822.2,MGI:MGI:1333754;gbkey=misc_RNA;gene=Agfg1;product=ArfGAP with FG repeats 1%2C transcript variant X18;transcript_id=XR_001781822.2;extra_copy_number=0
CM058241.1	Liftoff	exon	81959809	81959894	.	+	.	ID=exon-XR_001781822.2-12;Parent=rna-XR_001781822.2;Dbxref=GeneID:15463,GenBank:XR_001781822.2,MGI:MGI:1333754;gbkey=misc_RNA;gene=Agfg1;product=ArfGAP with FG repeats 1%2C transcript variant X18;transcript_id=XR_001781822.2;extra_copy_number=0
CM058241.1	Liftoff	exon	81960326	81966328	.	+	.	ID=exon-XR_001781822.2-13;Parent=rna-XR_001781822.2;Dbxref=GeneID:15463,GenBank:XR_001781822.2,MGI:MGI:1333754;gbkey=misc_RNA;gene=Agfg1;product=ArfGAP with FG repeats 1%2C transcript variant X18;transcript_id=XR_001781822.2;extra_copy_number=0
CM058241.1	Liftoff	transcript	81904342	81966328	.	+	.	ID=rna-XR_001781825.2;Parent=gene-Agfg1;Dbxref=GeneID:15463,GenBank:XR_001781825.2,MGI:MGI:1333754;Name=XR_001781825.2;gbkey=misc_RNA;gene=Agfg1;model_evidence=Supporting evidence includes similarity to: 3 mRNAs%2C 41 ESTs%2C 575 long SRA reads%2C and 100%25 coverage of the annotated genomic feature by RNAseq alignments%2C including 32 samples with support for all annotated introns;product=ArfGAP with FG repeats 1%2C transcript variant X20;transcript_id=XR_001781825.2;extra_copy_number=0
CM058241.1	Liftoff	exon	81904342	81905214	.	+	.	ID=exon-XR_001781825.2-1;Parent=rna-XR_001781825.2;Dbxref=GeneID:15463,GenBank:XR_001781825.2,MGI:MGI:1333754;gbkey=misc_RNA;gene=Agfg1;product=ArfGAP with FG repeats 1%2C transcript variant X20;transcript_id=XR_001781825.2;extra_copy_number=0
CM058241.1	Liftoff	exon	81923683	81923776	.	+	.	ID=exon-XR_001781825.2-2;Parent=rna-XR_001781825.2;Dbxref=GeneID:15463,GenBank:XR_001781825.2,MGI:MGI:1333754;gbkey=misc_RNA;gene=Agfg1;product=ArfGAP with FG repeats 1%2C transcript variant X20;transcript_id=XR_001781825.2;extra_copy_number=0
CM058241.1	Liftoff	exon	81936012	81936127	.	+	.	ID=exon-XR_001781825.2-3;Parent=rna-XR_001781825.2;Dbxref=GeneID:15463,GenBank:XR_001781825.2,MGI:MGI:1333754;gbkey=misc_RNA;gene=Agfg1;product=ArfGAP with FG repeats 1%2C transcript variant X20;transcript_id=XR_001781825.2;extra_copy_number=0
CM058241.1	Liftoff	exon	81940615	81940777	.	+	.	ID=exon-XR_001781825.2-4;Parent=rna-XR_001781825.2;Dbxref=GeneID:15463,GenBank:XR_001781825.2,MGI:MGI:1333754;gbkey=misc_RNA;gene=Agfg1;product=ArfGAP with FG repeats 1%2C transcript variant X20;transcript_id=XR_001781825.2;extra_copy_number=0
CM058241.1	Liftoff	exon	81941498	81941651	.	+	.	ID=exon-XR_001781825.2-5;Parent=rna-XR_001781825.2;Dbxref=GeneID:15463,GenBank:XR_001781825.2,MGI:MGI:1333754;gbkey=misc_RNA;gene=Agfg1;product=ArfGAP with FG repeats 1%2C transcript variant X20;transcript_id=XR_001781825.2;extra_copy_number=0
CM058241.1	Liftoff	exon	81945335	81945454	.	+	.	ID=exon-XR_001781825.2-6;Parent=rna-XR_001781825.2;Dbxref=GeneID:15463,GenBank:XR_001781825.2,MGI:MGI:1333754;gbkey=misc_RNA;gene=Agfg1;product=ArfGAP with FG repeats 1%2C transcript variant X20;transcript_id=XR_001781825.2;extra_copy_number=0
CM058241.1	Liftoff	exon	81947555	81947670	.	+	.	ID=exon-XR_001781825.2-7;Parent=rna-XR_001781825.2;Dbxref=GeneID:15463,GenBank:XR_001781825.2,MGI:MGI:1333754;gbkey=misc_RNA;gene=Agfg1;product=ArfGAP with FG repeats 1%2C transcript variant X20;transcript_id=XR_001781825.2;extra_copy_number=0
CM058241.1	Liftoff	exon	81948508	81948688	.	+	.	ID=exon-XR_001781825.2-8;Parent=rna-XR_001781825.2;Dbxref=GeneID:15463,GenBank:XR_001781825.2,MGI:MGI:1333754;gbkey=misc_RNA;gene=Agfg1;product=ArfGAP with FG repeats 1%2C transcript variant X20;transcript_id=XR_001781825.2;extra_copy_number=0
CM058241.1	Liftoff	exon	81951438	81951514	.	+	.	ID=exon-XR_001781825.2-9;Parent=rna-XR_001781825.2;Dbxref=GeneID:15463,GenBank:XR_001781825.2,MGI:MGI:1333754;gbkey=misc_RNA;gene=Agfg1;product=ArfGAP with FG repeats 1%2C transcript variant X20;transcript_id=XR_001781825.2;extra_copy_number=0
CM058241.1	Liftoff	exon	81951702	81951794	.	+	.	ID=exon-XR_001781825.2-10;Parent=rna-XR_001781825.2;Dbxref=GeneID:15463,GenBank:XR_001781825.2,MGI:MGI:1333754;gbkey=misc_RNA;gene=Agfg1;product=ArfGAP with FG repeats 1%2C transcript variant X20;transcript_id=XR_001781825.2;extra_copy_number=0
CM058241.1	Liftoff	exon	81956787	81956834	.	+	.	ID=exon-XR_001781825.2-11;Parent=rna-XR_001781825.2;Dbxref=GeneID:15463,GenBank:XR_001781825.2,MGI:MGI:1333754;gbkey=misc_RNA;gene=Agfg1;product=ArfGAP with FG repeats 1%2C transcript variant X20;transcript_id=XR_001781825.2;extra_copy_number=0
CM058241.1	Liftoff	exon	81958751	81958909	.	+	.	ID=exon-XR_001781825.2-12;Parent=rna-XR_001781825.2;Dbxref=GeneID:15463,GenBank:XR_001781825.2,MGI:MGI:1333754;gbkey=misc_RNA;gene=Agfg1;product=ArfGAP with FG repeats 1%2C transcript variant X20;transcript_id=XR_001781825.2;extra_copy_number=0
CM058241.1	Liftoff	exon	81959803	81959894	.	+	.	ID=exon-XR_001781825.2-13;Parent=rna-XR_001781825.2;Dbxref=GeneID:15463,GenBank:XR_001781825.2,MGI:MGI:1333754;gbkey=misc_RNA;gene=Agfg1;product=ArfGAP with FG repeats 1%2C transcript variant X20;transcript_id=XR_001781825.2;extra_copy_number=0
CM058241.1	Liftoff	exon	81960326	81966328	.	+	.	ID=exon-XR_001781825.2-14;Parent=rna-XR_001781825.2;Dbxref=GeneID:15463,GenBank:XR_001781825.2,MGI:MGI:1333754;gbkey=misc_RNA;gene=Agfg1;product=ArfGAP with FG repeats 1%2C transcript variant X20;transcript_id=XR_001781825.2;extra_copy_number=0
CM058241.1	Liftoff	transcript	81904342	81966328	.	+	.	ID=rna-XR_003952111.1;Parent=gene-Agfg1;Dbxref=GeneID:15463,GenBank:XR_003952111.1,MGI:MGI:1333754;Name=XR_003952111.1;gbkey=misc_RNA;gene=Agfg1;model_evidence=Supporting evidence includes similarity to: 3 mRNAs%2C 44 ESTs%2C 598 long SRA reads%2C and 100%25 coverage of the annotated genomic feature by RNAseq alignments%2C including 38 samples with support for all annotated introns;product=ArfGAP with FG repeats 1%2C transcript variant X17;transcript_id=XR_003952111.1;extra_copy_number=0
CM058241.1	Liftoff	exon	81904342	81905214	.	+	.	ID=exon-XR_003952111.1-1;Parent=rna-XR_003952111.1;Dbxref=GeneID:15463,GenBank:XR_003952111.1,MGI:MGI:1333754;gbkey=misc_RNA;gene=Agfg1;product=ArfGAP with FG repeats 1%2C transcript variant X17;transcript_id=XR_003952111.1;extra_copy_number=0
CM058241.1	Liftoff	exon	81923683	81923776	.	+	.	ID=exon-XR_003952111.1-2;Parent=rna-XR_003952111.1;Dbxref=GeneID:15463,GenBank:XR_003952111.1,MGI:MGI:1333754;gbkey=misc_RNA;gene=Agfg1;product=ArfGAP with FG repeats 1%2C transcript variant X17;transcript_id=XR_003952111.1;extra_copy_number=0
CM058241.1	Liftoff	exon	81936012	81936127	.	+	.	ID=exon-XR_003952111.1-3;Parent=rna-XR_003952111.1;Dbxref=GeneID:15463,GenBank:XR_003952111.1,MGI:MGI:1333754;gbkey=misc_RNA;gene=Agfg1;product=ArfGAP with FG repeats 1%2C transcript variant X17;transcript_id=XR_003952111.1;extra_copy_number=0
CM058241.1	Liftoff	exon	81940615	81940777	.	+	.	ID=exon-XR_003952111.1-4;Parent=rna-XR_003952111.1;Dbxref=GeneID:15463,GenBank:XR_003952111.1,MGI:MGI:1333754;gbkey=misc_RNA;gene=Agfg1;product=ArfGAP with FG repeats 1%2C transcript variant X17;transcript_id=XR_003952111.1;extra_copy_number=0
CM058241.1	Liftoff	exon	81941498	81941651	.	+	.	ID=exon-XR_003952111.1-5;Parent=rna-XR_003952111.1;Dbxref=GeneID:15463,GenBank:XR_003952111.1,MGI:MGI:1333754;gbkey=misc_RNA;gene=Agfg1;product=ArfGAP with FG repeats 1%2C transcript variant X17;transcript_id=XR_003952111.1;extra_copy_number=0
CM058241.1	Liftoff	exon	81945335	81945454	.	+	.	ID=exon-XR_003952111.1-6;Parent=rna-XR_003952111.1;Dbxref=GeneID:15463,GenBank:XR_003952111.1,MGI:MGI:1333754;gbkey=misc_RNA;gene=Agfg1;product=ArfGAP with FG repeats 1%2C transcript variant X17;transcript_id=XR_003952111.1;extra_copy_number=0
CM058241.1	Liftoff	exon	81947555	81947670	.	+	.	ID=exon-XR_003952111.1-7;Parent=rna-XR_003952111.1;Dbxref=GeneID:15463,GenBank:XR_003952111.1,MGI:MGI:1333754;gbkey=misc_RNA;gene=Agfg1;product=ArfGAP with FG repeats 1%2C transcript variant X17;transcript_id=XR_003952111.1;extra_copy_number=0
CM058241.1	Liftoff	exon	81948508	81948688	.	+	.	ID=exon-XR_003952111.1-8;Parent=rna-XR_003952111.1;Dbxref=GeneID:15463,GenBank:XR_003952111.1,MGI:MGI:1333754;gbkey=misc_RNA;gene=Agfg1;product=ArfGAP with FG repeats 1%2C transcript variant X17;transcript_id=XR_003952111.1;extra_copy_number=0
CM058241.1	Liftoff	exon	81951438	81951514	.	+	.	ID=exon-XR_003952111.1-9;Parent=rna-XR_003952111.1;Dbxref=GeneID:15463,GenBank:XR_003952111.1,MGI:MGI:1333754;gbkey=misc_RNA;gene=Agfg1;product=ArfGAP with FG repeats 1%2C transcript variant X17;transcript_id=XR_003952111.1;extra_copy_number=0
CM058241.1	Liftoff	exon	81951702	81951794	.	+	.	ID=exon-XR_003952111.1-10;Parent=rna-XR_003952111.1;Dbxref=GeneID:15463,GenBank:XR_003952111.1,MGI:MGI:1333754;gbkey=misc_RNA;gene=Agfg1;product=ArfGAP with FG repeats 1%2C transcript variant X17;transcript_id=XR_003952111.1;extra_copy_number=0
CM058241.1	Liftoff	exon	81958751	81958909	.	+	.	ID=exon-XR_003952111.1-11;Parent=rna-XR_003952111.1;Dbxref=GeneID:15463,GenBank:XR_003952111.1,MGI:MGI:1333754;gbkey=misc_RNA;gene=Agfg1;product=ArfGAP with FG repeats 1%2C transcript variant X17;transcript_id=XR_003952111.1;extra_copy_number=0
CM058241.1	Liftoff	exon	81959803	81959894	.	+	.	ID=exon-XR_003952111.1-12;Parent=rna-XR_003952111.1;Dbxref=GeneID:15463,GenBank:XR_003952111.1,MGI:MGI:1333754;gbkey=misc_RNA;gene=Agfg1;product=ArfGAP with FG repeats 1%2C transcript variant X17;transcript_id=XR_003952111.1;extra_copy_number=0
CM058241.1	Liftoff	exon	81960326	81966328	.	+	.	ID=exon-XR_003952111.1-13;Parent=rna-XR_003952111.1;Dbxref=GeneID:15463,GenBank:XR_003952111.1,MGI:MGI:1333754;gbkey=misc_RNA;gene=Agfg1;product=ArfGAP with FG repeats 1%2C transcript variant X17;transcript_id=XR_003952111.1;extra_copy_number=0
CM058241.1	Liftoff	transcript	81904342	81966328	.	+	.	ID=rna-XR_003952114.1;Parent=gene-Agfg1;Dbxref=GeneID:15463,GenBank:XR_003952114.1,MGI:MGI:1333754;Name=XR_003952114.1;gbkey=misc_RNA;gene=Agfg1;model_evidence=Supporting evidence includes similarity to: 3 mRNAs%2C 41 ESTs%2C 572 long SRA reads%2C and 100%25 coverage of the annotated genomic feature by RNAseq alignments%2C including 37 samples with support for all annotated introns;product=ArfGAP with FG repeats 1%2C transcript variant X22;transcript_id=XR_003952114.1;extra_copy_number=0
CM058241.1	Liftoff	exon	81904342	81905214	.	+	.	ID=exon-XR_003952114.1-1;Parent=rna-XR_003952114.1;Dbxref=GeneID:15463,GenBank:XR_003952114.1,MGI:MGI:1333754;gbkey=misc_RNA;gene=Agfg1;product=ArfGAP with FG repeats 1%2C transcript variant X22;transcript_id=XR_003952114.1;extra_copy_number=0
CM058241.1	Liftoff	exon	81923683	81923776	.	+	.	ID=exon-XR_003952114.1-2;Parent=rna-XR_003952114.1;Dbxref=GeneID:15463,GenBank:XR_003952114.1,MGI:MGI:1333754;gbkey=misc_RNA;gene=Agfg1;product=ArfGAP with FG repeats 1%2C transcript variant X22;transcript_id=XR_003952114.1;extra_copy_number=0
CM058241.1	Liftoff	exon	81936012	81936127	.	+	.	ID=exon-XR_003952114.1-3;Parent=rna-XR_003952114.1;Dbxref=GeneID:15463,GenBank:XR_003952114.1,MGI:MGI:1333754;gbkey=misc_RNA;gene=Agfg1;product=ArfGAP with FG repeats 1%2C transcript variant X22;transcript_id=XR_003952114.1;extra_copy_number=0
CM058241.1	Liftoff	exon	81940615	81940777	.	+	.	ID=exon-XR_003952114.1-4;Parent=rna-XR_003952114.1;Dbxref=GeneID:15463,GenBank:XR_003952114.1,MGI:MGI:1333754;gbkey=misc_RNA;gene=Agfg1;product=ArfGAP with FG repeats 1%2C transcript variant X22;transcript_id=XR_003952114.1;extra_copy_number=0
CM058241.1	Liftoff	exon	81941498	81941651	.	+	.	ID=exon-XR_003952114.1-5;Parent=rna-XR_003952114.1;Dbxref=GeneID:15463,GenBank:XR_003952114.1,MGI:MGI:1333754;gbkey=misc_RNA;gene=Agfg1;product=ArfGAP with FG repeats 1%2C transcript variant X22;transcript_id=XR_003952114.1;extra_copy_number=0
CM058241.1	Liftoff	exon	81945335	81945454	.	+	.	ID=exon-XR_003952114.1-6;Parent=rna-XR_003952114.1;Dbxref=GeneID:15463,GenBank:XR_003952114.1,MGI:MGI:1333754;gbkey=misc_RNA;gene=Agfg1;product=ArfGAP with FG repeats 1%2C transcript variant X22;transcript_id=XR_003952114.1;extra_copy_number=0
CM058241.1	Liftoff	exon	81947555	81947670	.	+	.	ID=exon-XR_003952114.1-7;Parent=rna-XR_003952114.1;Dbxref=GeneID:15463,GenBank:XR_003952114.1,MGI:MGI:1333754;gbkey=misc_RNA;gene=Agfg1;product=ArfGAP with FG repeats 1%2C transcript variant X22;transcript_id=XR_003952114.1;extra_copy_number=0
CM058241.1	Liftoff	exon	81948508	81948688	.	+	.	ID=exon-XR_003952114.1-8;Parent=rna-XR_003952114.1;Dbxref=GeneID:15463,GenBank:XR_003952114.1,MGI:MGI:1333754;gbkey=misc_RNA;gene=Agfg1;product=ArfGAP with FG repeats 1%2C transcript variant X22;transcript_id=XR_003952114.1;extra_copy_number=0
CM058241.1	Liftoff	exon	81951438	81951514	.	+	.	ID=exon-XR_003952114.1-9;Parent=rna-XR_003952114.1;Dbxref=GeneID:15463,GenBank:XR_003952114.1,MGI:MGI:1333754;gbkey=misc_RNA;gene=Agfg1;product=ArfGAP with FG repeats 1%2C transcript variant X22;transcript_id=XR_003952114.1;extra_copy_number=0
CM058241.1	Liftoff	exon	81958751	81958909	.	+	.	ID=exon-XR_003952114.1-10;Parent=rna-XR_003952114.1;Dbxref=GeneID:15463,GenBank:XR_003952114.1,MGI:MGI:1333754;gbkey=misc_RNA;gene=Agfg1;product=ArfGAP with FG repeats 1%2C transcript variant X22;transcript_id=XR_003952114.1;extra_copy_number=0
CM058241.1	Liftoff	exon	81959803	81959894	.	+	.	ID=exon-XR_003952114.1-11;Parent=rna-XR_003952114.1;Dbxref=GeneID:15463,GenBank:XR_003952114.1,MGI:MGI:1333754;gbkey=misc_RNA;gene=Agfg1;product=ArfGAP with FG repeats 1%2C transcript variant X22;transcript_id=XR_003952114.1;extra_copy_number=0
CM058241.1	Liftoff	exon	81960326	81966328	.	+	.	ID=exon-XR_003952114.1-12;Parent=rna-XR_003952114.1;Dbxref=GeneID:15463,GenBank:XR_003952114.1,MGI:MGI:1333754;gbkey=misc_RNA;gene=Agfg1;product=ArfGAP with FG repeats 1%2C transcript variant X22;transcript_id=XR_003952114.1;extra_copy_number=0
CM058241.1	Liftoff	transcript	81904342	81966328	.	+	.	ID=rna-XR_004940179.1;Parent=gene-Agfg1;Dbxref=GeneID:15463,GenBank:XR_004940179.1,MGI:MGI:1333754;Name=XR_004940179.1;gbkey=misc_RNA;gene=Agfg1;model_evidence=Supporting evidence includes similarity to: 3 mRNAs%2C 41 ESTs%2C 484 long SRA reads%2C and 100%25 coverage of the annotated genomic feature by RNAseq alignments%2C including 32 samples with support for all annotated introns;product=ArfGAP with FG repeats 1%2C transcript variant X21;transcript_id=XR_004940179.1;extra_copy_number=0
CM058241.1	Liftoff	exon	81904342	81905214	.	+	.	ID=exon-XR_004940179.1-1;Parent=rna-XR_004940179.1;Dbxref=GeneID:15463,GenBank:XR_004940179.1,MGI:MGI:1333754;gbkey=misc_RNA;gene=Agfg1;product=ArfGAP with FG repeats 1%2C transcript variant X21;transcript_id=XR_004940179.1;extra_copy_number=0
CM058241.1	Liftoff	exon	81923683	81923776	.	+	.	ID=exon-XR_004940179.1-2;Parent=rna-XR_004940179.1;Dbxref=GeneID:15463,GenBank:XR_004940179.1,MGI:MGI:1333754;gbkey=misc_RNA;gene=Agfg1;product=ArfGAP with FG repeats 1%2C transcript variant X21;transcript_id=XR_004940179.1;extra_copy_number=0
CM058241.1	Liftoff	exon	81936012	81936127	.	+	.	ID=exon-XR_004940179.1-3;Parent=rna-XR_004940179.1;Dbxref=GeneID:15463,GenBank:XR_004940179.1,MGI:MGI:1333754;gbkey=misc_RNA;gene=Agfg1;product=ArfGAP with FG repeats 1%2C transcript variant X21;transcript_id=XR_004940179.1;extra_copy_number=0
CM058241.1	Liftoff	exon	81940615	81940777	.	+	.	ID=exon-XR_004940179.1-4;Parent=rna-XR_004940179.1;Dbxref=GeneID:15463,GenBank:XR_004940179.1,MGI:MGI:1333754;gbkey=misc_RNA;gene=Agfg1;product=ArfGAP with FG repeats 1%2C transcript variant X21;transcript_id=XR_004940179.1;extra_copy_number=0
CM058241.1	Liftoff	exon	81941498	81941651	.	+	.	ID=exon-XR_004940179.1-5;Parent=rna-XR_004940179.1;Dbxref=GeneID:15463,GenBank:XR_004940179.1,MGI:MGI:1333754;gbkey=misc_RNA;gene=Agfg1;product=ArfGAP with FG repeats 1%2C transcript variant X21;transcript_id=XR_004940179.1;extra_copy_number=0
CM058241.1	Liftoff	exon	81945335	81945454	.	+	.	ID=exon-XR_004940179.1-6;Parent=rna-XR_004940179.1;Dbxref=GeneID:15463,GenBank:XR_004940179.1,MGI:MGI:1333754;gbkey=misc_RNA;gene=Agfg1;product=ArfGAP with FG repeats 1%2C transcript variant X21;transcript_id=XR_004940179.1;extra_copy_number=0
CM058241.1	Liftoff	exon	81947555	81947670	.	+	.	ID=exon-XR_004940179.1-7;Parent=rna-XR_004940179.1;Dbxref=GeneID:15463,GenBank:XR_004940179.1,MGI:MGI:1333754;gbkey=misc_RNA;gene=Agfg1;product=ArfGAP with FG repeats 1%2C transcript variant X21;transcript_id=XR_004940179.1;extra_copy_number=0
CM058241.1	Liftoff	exon	81948508	81948688	.	+	.	ID=exon-XR_004940179.1-8;Parent=rna-XR_004940179.1;Dbxref=GeneID:15463,GenBank:XR_004940179.1,MGI:MGI:1333754;gbkey=misc_RNA;gene=Agfg1;product=ArfGAP with FG repeats 1%2C transcript variant X21;transcript_id=XR_004940179.1;extra_copy_number=0
CM058241.1	Liftoff	exon	81951441	81951514	.	+	.	ID=exon-XR_004940179.1-9;Parent=rna-XR_004940179.1;Dbxref=GeneID:15463,GenBank:XR_004940179.1,MGI:MGI:1333754;gbkey=misc_RNA;gene=Agfg1;product=ArfGAP with FG repeats 1%2C transcript variant X21;transcript_id=XR_004940179.1;extra_copy_number=0
CM058241.1	Liftoff	exon	81951702	81951794	.	+	.	ID=exon-XR_004940179.1-10;Parent=rna-XR_004940179.1;Dbxref=GeneID:15463,GenBank:XR_004940179.1,MGI:MGI:1333754;gbkey=misc_RNA;gene=Agfg1;product=ArfGAP with FG repeats 1%2C transcript variant X21;transcript_id=XR_004940179.1;extra_copy_number=0
CM058241.1	Liftoff	exon	81956787	81956834	.	+	.	ID=exon-XR_004940179.1-11;Parent=rna-XR_004940179.1;Dbxref=GeneID:15463,GenBank:XR_004940179.1,MGI:MGI:1333754;gbkey=misc_RNA;gene=Agfg1;product=ArfGAP with FG repeats 1%2C transcript variant X21;transcript_id=XR_004940179.1;extra_copy_number=0
CM058241.1	Liftoff	exon	81958751	81958909	.	+	.	ID=exon-XR_004940179.1-12;Parent=rna-XR_004940179.1;Dbxref=GeneID:15463,GenBank:XR_004940179.1,MGI:MGI:1333754;gbkey=misc_RNA;gene=Agfg1;product=ArfGAP with FG repeats 1%2C transcript variant X21;transcript_id=XR_004940179.1;extra_copy_number=0
CM058241.1	Liftoff	exon	81959803	81959894	.	+	.	ID=exon-XR_004940179.1-13;Parent=rna-XR_004940179.1;Dbxref=GeneID:15463,GenBank:XR_004940179.1,MGI:MGI:1333754;gbkey=misc_RNA;gene=Agfg1;product=ArfGAP with FG repeats 1%2C transcript variant X21;transcript_id=XR_004940179.1;extra_copy_number=0
CM058241.1	Liftoff	exon	81960326	81966328	.	+	.	ID=exon-XR_004940179.1-14;Parent=rna-XR_004940179.1;Dbxref=GeneID:15463,GenBank:XR_004940179.1,MGI:MGI:1333754;gbkey=misc_RNA;gene=Agfg1;product=ArfGAP with FG repeats 1%2C transcript variant X21;transcript_id=XR_004940179.1;extra_copy_number=0
CM058241.1	Liftoff	transcript	81904342	81961000	.	+	.	ID=rna-XR_004940184.1;Parent=gene-Agfg1;Dbxref=GeneID:15463,GenBank:XR_004940184.1,MGI:MGI:1333754;Name=XR_004940184.1;gbkey=misc_RNA;gene=Agfg1;model_evidence=Supporting evidence includes similarity to: 21 ESTs%2C 185 long SRA reads%2C and 100%25 coverage of the annotated genomic feature by RNAseq alignments%2C including 32 samples with support for all annotated introns;product=ArfGAP with FG repeats 1%2C transcript variant X23;transcript_id=XR_004940184.1;extra_copy_number=0
CM058241.1	Liftoff	exon	81904342	81905214	.	+	.	ID=exon-XR_004940184.1-1;Parent=rna-XR_004940184.1;Dbxref=GeneID:15463,GenBank:XR_004940184.1,MGI:MGI:1333754;gbkey=misc_RNA;gene=Agfg1;product=ArfGAP with FG repeats 1%2C transcript variant X23;transcript_id=XR_004940184.1;extra_copy_number=0
CM058241.1	Liftoff	exon	81923683	81923776	.	+	.	ID=exon-XR_004940184.1-2;Parent=rna-XR_004940184.1;Dbxref=GeneID:15463,GenBank:XR_004940184.1,MGI:MGI:1333754;gbkey=misc_RNA;gene=Agfg1;product=ArfGAP with FG repeats 1%2C transcript variant X23;transcript_id=XR_004940184.1;extra_copy_number=0
CM058241.1	Liftoff	exon	81936012	81936127	.	+	.	ID=exon-XR_004940184.1-3;Parent=rna-XR_004940184.1;Dbxref=GeneID:15463,GenBank:XR_004940184.1,MGI:MGI:1333754;gbkey=misc_RNA;gene=Agfg1;product=ArfGAP with FG repeats 1%2C transcript variant X23;transcript_id=XR_004940184.1;extra_copy_number=0
CM058241.1	Liftoff	exon	81940615	81940777	.	+	.	ID=exon-XR_004940184.1-4;Parent=rna-XR_004940184.1;Dbxref=GeneID:15463,GenBank:XR_004940184.1,MGI:MGI:1333754;gbkey=misc_RNA;gene=Agfg1;product=ArfGAP with FG repeats 1%2C transcript variant X23;transcript_id=XR_004940184.1;extra_copy_number=0
CM058241.1	Liftoff	exon	81941498	81941651	.	+	.	ID=exon-XR_004940184.1-5;Parent=rna-XR_004940184.1;Dbxref=GeneID:15463,GenBank:XR_004940184.1,MGI:MGI:1333754;gbkey=misc_RNA;gene=Agfg1;product=ArfGAP with FG repeats 1%2C transcript variant X23;transcript_id=XR_004940184.1;extra_copy_number=0
CM058241.1	Liftoff	exon	81945335	81945454	.	+	.	ID=exon-XR_004940184.1-6;Parent=rna-XR_004940184.1;Dbxref=GeneID:15463,GenBank:XR_004940184.1,MGI:MGI:1333754;gbkey=misc_RNA;gene=Agfg1;product=ArfGAP with FG repeats 1%2C transcript variant X23;transcript_id=XR_004940184.1;extra_copy_number=0
CM058241.1	Liftoff	exon	81947555	81947670	.	+	.	ID=exon-XR_004940184.1-7;Parent=rna-XR_004940184.1;Dbxref=GeneID:15463,GenBank:XR_004940184.1,MGI:MGI:1333754;gbkey=misc_RNA;gene=Agfg1;product=ArfGAP with FG repeats 1%2C transcript variant X23;transcript_id=XR_004940184.1;extra_copy_number=0
CM058241.1	Liftoff	exon	81948508	81948688	.	+	.	ID=exon-XR_004940184.1-8;Parent=rna-XR_004940184.1;Dbxref=GeneID:15463,GenBank:XR_004940184.1,MGI:MGI:1333754;gbkey=misc_RNA;gene=Agfg1;product=ArfGAP with FG repeats 1%2C transcript variant X23;transcript_id=XR_004940184.1;extra_copy_number=0
CM058241.1	Liftoff	exon	81951441	81951514	.	+	.	ID=exon-XR_004940184.1-9;Parent=rna-XR_004940184.1;Dbxref=GeneID:15463,GenBank:XR_004940184.1,MGI:MGI:1333754;gbkey=misc_RNA;gene=Agfg1;product=ArfGAP with FG repeats 1%2C transcript variant X23;transcript_id=XR_004940184.1;extra_copy_number=0
CM058241.1	Liftoff	exon	81951702	81951794	.	+	.	ID=exon-XR_004940184.1-10;Parent=rna-XR_004940184.1;Dbxref=GeneID:15463,GenBank:XR_004940184.1,MGI:MGI:1333754;gbkey=misc_RNA;gene=Agfg1;product=ArfGAP with FG repeats 1%2C transcript variant X23;transcript_id=XR_004940184.1;extra_copy_number=0
CM058241.1	Liftoff	exon	81956787	81956834	.	+	.	ID=exon-XR_004940184.1-11;Parent=rna-XR_004940184.1;Dbxref=GeneID:15463,GenBank:XR_004940184.1,MGI:MGI:1333754;gbkey=misc_RNA;gene=Agfg1;product=ArfGAP with FG repeats 1%2C transcript variant X23;transcript_id=XR_004940184.1;extra_copy_number=0
CM058241.1	Liftoff	exon	81958751	81958909	.	+	.	ID=exon-XR_004940184.1-12;Parent=rna-XR_004940184.1;Dbxref=GeneID:15463,GenBank:XR_004940184.1,MGI:MGI:1333754;gbkey=misc_RNA;gene=Agfg1;product=ArfGAP with FG repeats 1%2C transcript variant X23;transcript_id=XR_004940184.1;extra_copy_number=0
CM058241.1	Liftoff	exon	81959809	81959894	.	+	.	ID=exon-XR_004940184.1-13;Parent=rna-XR_004940184.1;Dbxref=GeneID:15463,GenBank:XR_004940184.1,MGI:MGI:1333754;gbkey=misc_RNA;gene=Agfg1;product=ArfGAP with FG repeats 1%2C transcript variant X23;transcript_id=XR_004940184.1;extra_copy_number=0
CM058241.1	Liftoff	exon	81960326	81961000	.	+	.	ID=exon-XR_004940184.1-14;Parent=rna-XR_004940184.1;Dbxref=GeneID:15463,GenBank:XR_004940184.1,MGI:MGI:1333754;gbkey=misc_RNA;gene=Agfg1;product=ArfGAP with FG repeats 1%2C transcript variant X23;transcript_id=XR_004940184.1;extra_copy_number=0
CM058241.1	Liftoff	transcript	81904342	81961002	.	+	.	ID=rna-XR_004940185.1;Parent=gene-Agfg1;Dbxref=GeneID:15463,GenBank:XR_004940185.1,MGI:MGI:1333754;Name=XR_004940185.1;gbkey=misc_RNA;gene=Agfg1;model_evidence=Supporting evidence includes similarity to: 1 mRNA%2C 21 ESTs%2C 179 long SRA reads%2C and 100%25 coverage of the annotated genomic feature by RNAseq alignments%2C including 37 samples with support for all annotated introns;product=ArfGAP with FG repeats 1%2C transcript variant X24;transcript_id=XR_004940185.1;extra_copy_number=0
CM058241.1	Liftoff	exon	81904342	81905214	.	+	.	ID=exon-XR_004940185.1-1;Parent=rna-XR_004940185.1;Dbxref=GeneID:15463,GenBank:XR_004940185.1,MGI:MGI:1333754;gbkey=misc_RNA;gene=Agfg1;product=ArfGAP with FG repeats 1%2C transcript variant X24;transcript_id=XR_004940185.1;extra_copy_number=0
CM058241.1	Liftoff	exon	81923683	81923776	.	+	.	ID=exon-XR_004940185.1-2;Parent=rna-XR_004940185.1;Dbxref=GeneID:15463,GenBank:XR_004940185.1,MGI:MGI:1333754;gbkey=misc_RNA;gene=Agfg1;product=ArfGAP with FG repeats 1%2C transcript variant X24;transcript_id=XR_004940185.1;extra_copy_number=0
CM058241.1	Liftoff	exon	81936012	81936127	.	+	.	ID=exon-XR_004940185.1-3;Parent=rna-XR_004940185.1;Dbxref=GeneID:15463,GenBank:XR_004940185.1,MGI:MGI:1333754;gbkey=misc_RNA;gene=Agfg1;product=ArfGAP with FG repeats 1%2C transcript variant X24;transcript_id=XR_004940185.1;extra_copy_number=0
CM058241.1	Liftoff	exon	81940615	81940777	.	+	.	ID=exon-XR_004940185.1-4;Parent=rna-XR_004940185.1;Dbxref=GeneID:15463,GenBank:XR_004940185.1,MGI:MGI:1333754;gbkey=misc_RNA;gene=Agfg1;product=ArfGAP with FG repeats 1%2C transcript variant X24;transcript_id=XR_004940185.1;extra_copy_number=0
CM058241.1	Liftoff	exon	81941498	81941651	.	+	.	ID=exon-XR_004940185.1-5;Parent=rna-XR_004940185.1;Dbxref=GeneID:15463,GenBank:XR_004940185.1,MGI:MGI:1333754;gbkey=misc_RNA;gene=Agfg1;product=ArfGAP with FG repeats 1%2C transcript variant X24;transcript_id=XR_004940185.1;extra_copy_number=0
CM058241.1	Liftoff	exon	81945335	81945454	.	+	.	ID=exon-XR_004940185.1-6;Parent=rna-XR_004940185.1;Dbxref=GeneID:15463,GenBank:XR_004940185.1,MGI:MGI:1333754;gbkey=misc_RNA;gene=Agfg1;product=ArfGAP with FG repeats 1%2C transcript variant X24;transcript_id=XR_004940185.1;extra_copy_number=0
CM058241.1	Liftoff	exon	81947555	81947670	.	+	.	ID=exon-XR_004940185.1-7;Parent=rna-XR_004940185.1;Dbxref=GeneID:15463,GenBank:XR_004940185.1,MGI:MGI:1333754;gbkey=misc_RNA;gene=Agfg1;product=ArfGAP with FG repeats 1%2C transcript variant X24;transcript_id=XR_004940185.1;extra_copy_number=0
CM058241.1	Liftoff	exon	81948508	81948688	.	+	.	ID=exon-XR_004940185.1-8;Parent=rna-XR_004940185.1;Dbxref=GeneID:15463,GenBank:XR_004940185.1,MGI:MGI:1333754;gbkey=misc_RNA;gene=Agfg1;product=ArfGAP with FG repeats 1%2C transcript variant X24;transcript_id=XR_004940185.1;extra_copy_number=0
CM058241.1	Liftoff	exon	81951441	81951514	.	+	.	ID=exon-XR_004940185.1-9;Parent=rna-XR_004940185.1;Dbxref=GeneID:15463,GenBank:XR_004940185.1,MGI:MGI:1333754;gbkey=misc_RNA;gene=Agfg1;product=ArfGAP with FG repeats 1%2C transcript variant X24;transcript_id=XR_004940185.1;extra_copy_number=0
CM058241.1	Liftoff	exon	81958751	81958909	.	+	.	ID=exon-XR_004940185.1-10;Parent=rna-XR_004940185.1;Dbxref=GeneID:15463,GenBank:XR_004940185.1,MGI:MGI:1333754;gbkey=misc_RNA;gene=Agfg1;product=ArfGAP with FG repeats 1%2C transcript variant X24;transcript_id=XR_004940185.1;extra_copy_number=0
CM058241.1	Liftoff	exon	81959803	81959894	.	+	.	ID=exon-XR_004940185.1-11;Parent=rna-XR_004940185.1;Dbxref=GeneID:15463,GenBank:XR_004940185.1,MGI:MGI:1333754;gbkey=misc_RNA;gene=Agfg1;product=ArfGAP with FG repeats 1%2C transcript variant X24;transcript_id=XR_004940185.1;extra_copy_number=0
CM058241.1	Liftoff	exon	81960326	81961002	.	+	.	ID=exon-XR_004940185.1-12;Parent=rna-XR_004940185.1;Dbxref=GeneID:15463,GenBank:XR_004940185.1,MGI:MGI:1333754;gbkey=misc_RNA;gene=Agfg1;product=ArfGAP with FG repeats 1%2C transcript variant X24;transcript_id=XR_004940185.1;extra_copy_number=0
CM058241.1	Liftoff	transcript	81904342	81966328	.	+	.	ID=rna-XR_004940186.1;Parent=gene-Agfg1;Dbxref=GeneID:15463,GenBank:XR_004940186.1,MGI:MGI:1333754;Name=XR_004940186.1;gbkey=misc_RNA;gene=Agfg1;model_evidence=Supporting evidence includes similarity to: 3 mRNAs%2C 35 ESTs%2C 593 long SRA reads%2C and 100%25 coverage of the annotated genomic feature by RNAseq alignments%2C including 33 samples with support for all annotated introns;product=ArfGAP with FG repeats 1%2C transcript variant X25;transcript_id=XR_004940186.1;extra_copy_number=0
CM058241.1	Liftoff	exon	81904342	81905214	.	+	.	ID=exon-XR_004940186.1-1;Parent=rna-XR_004940186.1;Dbxref=GeneID:15463,GenBank:XR_004940186.1,MGI:MGI:1333754;gbkey=misc_RNA;gene=Agfg1;product=ArfGAP with FG repeats 1%2C transcript variant X25;transcript_id=XR_004940186.1;extra_copy_number=0
CM058241.1	Liftoff	exon	81923683	81923776	.	+	.	ID=exon-XR_004940186.1-2;Parent=rna-XR_004940186.1;Dbxref=GeneID:15463,GenBank:XR_004940186.1,MGI:MGI:1333754;gbkey=misc_RNA;gene=Agfg1;product=ArfGAP with FG repeats 1%2C transcript variant X25;transcript_id=XR_004940186.1;extra_copy_number=0
CM058241.1	Liftoff	exon	81936012	81936127	.	+	.	ID=exon-XR_004940186.1-3;Parent=rna-XR_004940186.1;Dbxref=GeneID:15463,GenBank:XR_004940186.1,MGI:MGI:1333754;gbkey=misc_RNA;gene=Agfg1;product=ArfGAP with FG repeats 1%2C transcript variant X25;transcript_id=XR_004940186.1;extra_copy_number=0
CM058241.1	Liftoff	exon	81940615	81940777	.	+	.	ID=exon-XR_004940186.1-4;Parent=rna-XR_004940186.1;Dbxref=GeneID:15463,GenBank:XR_004940186.1,MGI:MGI:1333754;gbkey=misc_RNA;gene=Agfg1;product=ArfGAP with FG repeats 1%2C transcript variant X25;transcript_id=XR_004940186.1;extra_copy_number=0
CM058241.1	Liftoff	exon	81941498	81941651	.	+	.	ID=exon-XR_004940186.1-5;Parent=rna-XR_004940186.1;Dbxref=GeneID:15463,GenBank:XR_004940186.1,MGI:MGI:1333754;gbkey=misc_RNA;gene=Agfg1;product=ArfGAP with FG repeats 1%2C transcript variant X25;transcript_id=XR_004940186.1;extra_copy_number=0
CM058241.1	Liftoff	exon	81947555	81947670	.	+	.	ID=exon-XR_004940186.1-6;Parent=rna-XR_004940186.1;Dbxref=GeneID:15463,GenBank:XR_004940186.1,MGI:MGI:1333754;gbkey=misc_RNA;gene=Agfg1;product=ArfGAP with FG repeats 1%2C transcript variant X25;transcript_id=XR_004940186.1;extra_copy_number=0
CM058241.1	Liftoff	exon	81948508	81948688	.	+	.	ID=exon-XR_004940186.1-7;Parent=rna-XR_004940186.1;Dbxref=GeneID:15463,GenBank:XR_004940186.1,MGI:MGI:1333754;gbkey=misc_RNA;gene=Agfg1;product=ArfGAP with FG repeats 1%2C transcript variant X25;transcript_id=XR_004940186.1;extra_copy_number=0
CM058241.1	Liftoff	exon	81951438	81951514	.	+	.	ID=exon-XR_004940186.1-8;Parent=rna-XR_004940186.1;Dbxref=GeneID:15463,GenBank:XR_004940186.1,MGI:MGI:1333754;gbkey=misc_RNA;gene=Agfg1;product=ArfGAP with FG repeats 1%2C transcript variant X25;transcript_id=XR_004940186.1;extra_copy_number=0
CM058241.1	Liftoff	exon	81951702	81951794	.	+	.	ID=exon-XR_004940186.1-9;Parent=rna-XR_004940186.1;Dbxref=GeneID:15463,GenBank:XR_004940186.1,MGI:MGI:1333754;gbkey=misc_RNA;gene=Agfg1;product=ArfGAP with FG repeats 1%2C transcript variant X25;transcript_id=XR_004940186.1;extra_copy_number=0
CM058241.1	Liftoff	exon	81958751	81958909	.	+	.	ID=exon-XR_004940186.1-10;Parent=rna-XR_004940186.1;Dbxref=GeneID:15463,GenBank:XR_004940186.1,MGI:MGI:1333754;gbkey=misc_RNA;gene=Agfg1;product=ArfGAP with FG repeats 1%2C transcript variant X25;transcript_id=XR_004940186.1;extra_copy_number=0
CM058241.1	Liftoff	exon	81959803	81959894	.	+	.	ID=exon-XR_004940186.1-11;Parent=rna-XR_004940186.1;Dbxref=GeneID:15463,GenBank:XR_004940186.1,MGI:MGI:1333754;gbkey=misc_RNA;gene=Agfg1;product=ArfGAP with FG repeats 1%2C transcript variant X25;transcript_id=XR_004940186.1;extra_copy_number=0
CM058241.1	Liftoff	exon	81960326	81966328	.	+	.	ID=exon-XR_004940186.1-12;Parent=rna-XR_004940186.1;Dbxref=GeneID:15463,GenBank:XR_004940186.1,MGI:MGI:1333754;gbkey=misc_RNA;gene=Agfg1;product=ArfGAP with FG repeats 1%2C transcript variant X25;transcript_id=XR_004940186.1;extra_copy_number=0
CM058241.1	Liftoff	transcript	81904342	81966328	.	+	.	ID=rna-XR_004940189.1;Parent=gene-Agfg1;Dbxref=GeneID:15463,GenBank:XR_004940189.1,MGI:MGI:1333754;Name=XR_004940189.1;gbkey=misc_RNA;gene=Agfg1;model_evidence=Supporting evidence includes similarity to: 3 mRNAs%2C 32 ESTs%2C 568 long SRA reads%2C and 100%25 coverage of the annotated genomic feature by RNAseq alignments%2C including 32 samples with support for all annotated introns;product=ArfGAP with FG repeats 1%2C transcript variant X26;transcript_id=XR_004940189.1;extra_copy_number=0
CM058241.1	Liftoff	exon	81904342	81905214	.	+	.	ID=exon-XR_004940189.1-1;Parent=rna-XR_004940189.1;Dbxref=GeneID:15463,GenBank:XR_004940189.1,MGI:MGI:1333754;gbkey=misc_RNA;gene=Agfg1;product=ArfGAP with FG repeats 1%2C transcript variant X26;transcript_id=XR_004940189.1;extra_copy_number=0
CM058241.1	Liftoff	exon	81923683	81923776	.	+	.	ID=exon-XR_004940189.1-2;Parent=rna-XR_004940189.1;Dbxref=GeneID:15463,GenBank:XR_004940189.1,MGI:MGI:1333754;gbkey=misc_RNA;gene=Agfg1;product=ArfGAP with FG repeats 1%2C transcript variant X26;transcript_id=XR_004940189.1;extra_copy_number=0
CM058241.1	Liftoff	exon	81936012	81936127	.	+	.	ID=exon-XR_004940189.1-3;Parent=rna-XR_004940189.1;Dbxref=GeneID:15463,GenBank:XR_004940189.1,MGI:MGI:1333754;gbkey=misc_RNA;gene=Agfg1;product=ArfGAP with FG repeats 1%2C transcript variant X26;transcript_id=XR_004940189.1;extra_copy_number=0
CM058241.1	Liftoff	exon	81940615	81940777	.	+	.	ID=exon-XR_004940189.1-4;Parent=rna-XR_004940189.1;Dbxref=GeneID:15463,GenBank:XR_004940189.1,MGI:MGI:1333754;gbkey=misc_RNA;gene=Agfg1;product=ArfGAP with FG repeats 1%2C transcript variant X26;transcript_id=XR_004940189.1;extra_copy_number=0
CM058241.1	Liftoff	exon	81941498	81941651	.	+	.	ID=exon-XR_004940189.1-5;Parent=rna-XR_004940189.1;Dbxref=GeneID:15463,GenBank:XR_004940189.1,MGI:MGI:1333754;gbkey=misc_RNA;gene=Agfg1;product=ArfGAP with FG repeats 1%2C transcript variant X26;transcript_id=XR_004940189.1;extra_copy_number=0
CM058241.1	Liftoff	exon	81947555	81947670	.	+	.	ID=exon-XR_004940189.1-6;Parent=rna-XR_004940189.1;Dbxref=GeneID:15463,GenBank:XR_004940189.1,MGI:MGI:1333754;gbkey=misc_RNA;gene=Agfg1;product=ArfGAP with FG repeats 1%2C transcript variant X26;transcript_id=XR_004940189.1;extra_copy_number=0
CM058241.1	Liftoff	exon	81948508	81948688	.	+	.	ID=exon-XR_004940189.1-7;Parent=rna-XR_004940189.1;Dbxref=GeneID:15463,GenBank:XR_004940189.1,MGI:MGI:1333754;gbkey=misc_RNA;gene=Agfg1;product=ArfGAP with FG repeats 1%2C transcript variant X26;transcript_id=XR_004940189.1;extra_copy_number=0
CM058241.1	Liftoff	exon	81951438	81951514	.	+	.	ID=exon-XR_004940189.1-8;Parent=rna-XR_004940189.1;Dbxref=GeneID:15463,GenBank:XR_004940189.1,MGI:MGI:1333754;gbkey=misc_RNA;gene=Agfg1;product=ArfGAP with FG repeats 1%2C transcript variant X26;transcript_id=XR_004940189.1;extra_copy_number=0
CM058241.1	Liftoff	exon	81958751	81958909	.	+	.	ID=exon-XR_004940189.1-9;Parent=rna-XR_004940189.1;Dbxref=GeneID:15463,GenBank:XR_004940189.1,MGI:MGI:1333754;gbkey=misc_RNA;gene=Agfg1;product=ArfGAP with FG repeats 1%2C transcript variant X26;transcript_id=XR_004940189.1;extra_copy_number=0
CM058241.1	Liftoff	exon	81959803	81959894	.	+	.	ID=exon-XR_004940189.1-10;Parent=rna-XR_004940189.1;Dbxref=GeneID:15463,GenBank:XR_004940189.1,MGI:MGI:1333754;gbkey=misc_RNA;gene=Agfg1;product=ArfGAP with FG repeats 1%2C transcript variant X26;transcript_id=XR_004940189.1;extra_copy_number=0
CM058241.1	Liftoff	exon	81960326	81966328	.	+	.	ID=exon-XR_004940189.1-11;Parent=rna-XR_004940189.1;Dbxref=GeneID:15463,GenBank:XR_004940189.1,MGI:MGI:1333754;gbkey=misc_RNA;gene=Agfg1;product=ArfGAP with FG repeats 1%2C transcript variant X26;transcript_id=XR_004940189.1;extra_copy_number=0
CM058241.1	Liftoff	transcript	81904342	81966328	.	+	.	ID=rna-XR_373537.5;Parent=gene-Agfg1;Dbxref=GeneID:15463,GenBank:XR_373537.5,MGI:MGI:1333754;Name=XR_373537.5;gbkey=misc_RNA;gene=Agfg1;model_evidence=Supporting evidence includes similarity to: 3 mRNAs%2C 42 ESTs%2C 505 long SRA reads%2C and 100%25 coverage of the annotated genomic feature by RNAseq alignments%2C including 38 samples with support for all annotated introns;product=ArfGAP with FG repeats 1%2C transcript variant X19;transcript_id=XR_373537.5;extra_copy_number=0
CM058241.1	Liftoff	exon	81904342	81905214	.	+	.	ID=exon-XR_373537.5-1;Parent=rna-XR_373537.5;Dbxref=GeneID:15463,GenBank:XR_373537.5,MGI:MGI:1333754;gbkey=misc_RNA;gene=Agfg1;product=ArfGAP with FG repeats 1%2C transcript variant X19;transcript_id=XR_373537.5;extra_copy_number=0
CM058241.1	Liftoff	exon	81923683	81923776	.	+	.	ID=exon-XR_373537.5-2;Parent=rna-XR_373537.5;Dbxref=GeneID:15463,GenBank:XR_373537.5,MGI:MGI:1333754;gbkey=misc_RNA;gene=Agfg1;product=ArfGAP with FG repeats 1%2C transcript variant X19;transcript_id=XR_373537.5;extra_copy_number=0
CM058241.1	Liftoff	exon	81936012	81936127	.	+	.	ID=exon-XR_373537.5-3;Parent=rna-XR_373537.5;Dbxref=GeneID:15463,GenBank:XR_373537.5,MGI:MGI:1333754;gbkey=misc_RNA;gene=Agfg1;product=ArfGAP with FG repeats 1%2C transcript variant X19;transcript_id=XR_373537.5;extra_copy_number=0
CM058241.1	Liftoff	exon	81940615	81940777	.	+	.	ID=exon-XR_373537.5-4;Parent=rna-XR_373537.5;Dbxref=GeneID:15463,GenBank:XR_373537.5,MGI:MGI:1333754;gbkey=misc_RNA;gene=Agfg1;product=ArfGAP with FG repeats 1%2C transcript variant X19;transcript_id=XR_373537.5;extra_copy_number=0
CM058241.1	Liftoff	exon	81941498	81941651	.	+	.	ID=exon-XR_373537.5-5;Parent=rna-XR_373537.5;Dbxref=GeneID:15463,GenBank:XR_373537.5,MGI:MGI:1333754;gbkey=misc_RNA;gene=Agfg1;product=ArfGAP with FG repeats 1%2C transcript variant X19;transcript_id=XR_373537.5;extra_copy_number=0
CM058241.1	Liftoff	exon	81945335	81945454	.	+	.	ID=exon-XR_373537.5-6;Parent=rna-XR_373537.5;Dbxref=GeneID:15463,GenBank:XR_373537.5,MGI:MGI:1333754;gbkey=misc_RNA;gene=Agfg1;product=ArfGAP with FG repeats 1%2C transcript variant X19;transcript_id=XR_373537.5;extra_copy_number=0
CM058241.1	Liftoff	exon	81947555	81947670	.	+	.	ID=exon-XR_373537.5-7;Parent=rna-XR_373537.5;Dbxref=GeneID:15463,GenBank:XR_373537.5,MGI:MGI:1333754;gbkey=misc_RNA;gene=Agfg1;product=ArfGAP with FG repeats 1%2C transcript variant X19;transcript_id=XR_373537.5;extra_copy_number=0
CM058241.1	Liftoff	exon	81948508	81948688	.	+	.	ID=exon-XR_373537.5-8;Parent=rna-XR_373537.5;Dbxref=GeneID:15463,GenBank:XR_373537.5,MGI:MGI:1333754;gbkey=misc_RNA;gene=Agfg1;product=ArfGAP with FG repeats 1%2C transcript variant X19;transcript_id=XR_373537.5;extra_copy_number=0
CM058241.1	Liftoff	exon	81951441	81951514	.	+	.	ID=exon-XR_373537.5-9;Parent=rna-XR_373537.5;Dbxref=GeneID:15463,GenBank:XR_373537.5,MGI:MGI:1333754;gbkey=misc_RNA;gene=Agfg1;product=ArfGAP with FG repeats 1%2C transcript variant X19;transcript_id=XR_373537.5;extra_copy_number=0
CM058241.1	Liftoff	exon	81951702	81951794	.	+	.	ID=exon-XR_373537.5-10;Parent=rna-XR_373537.5;Dbxref=GeneID:15463,GenBank:XR_373537.5,MGI:MGI:1333754;gbkey=misc_RNA;gene=Agfg1;product=ArfGAP with FG repeats 1%2C transcript variant X19;transcript_id=XR_373537.5;extra_copy_number=0
CM058241.1	Liftoff	exon	81958751	81958909	.	+	.	ID=exon-XR_373537.5-11;Parent=rna-XR_373537.5;Dbxref=GeneID:15463,GenBank:XR_373537.5,MGI:MGI:1333754;gbkey=misc_RNA;gene=Agfg1;product=ArfGAP with FG repeats 1%2C transcript variant X19;transcript_id=XR_373537.5;extra_copy_number=0
CM058241.1	Liftoff	exon	81959803	81959894	.	+	.	ID=exon-XR_373537.5-12;Parent=rna-XR_373537.5;Dbxref=GeneID:15463,GenBank:XR_373537.5,MGI:MGI:1333754;gbkey=misc_RNA;gene=Agfg1;product=ArfGAP with FG repeats 1%2C transcript variant X19;transcript_id=XR_373537.5;extra_copy_number=0
CM058241.1	Liftoff	exon	81960326	81966328	.	+	.	ID=exon-XR_373537.5-13;Parent=rna-XR_373537.5;Dbxref=GeneID:15463,GenBank:XR_373537.5,MGI:MGI:1333754;gbkey=misc_RNA;gene=Agfg1;product=ArfGAP with FG repeats 1%2C transcript variant X19;transcript_id=XR_373537.5;extra_copy_number=0
CM058241.1	Liftoff	match	82067742	82070348	.	+	.	ID=85244f27-8032-4236-bed6-3fc0059981dd;Target=NG_008619.1 1 2607 -;assembly_bases_aln=2607;assembly_bases_seq=2607;bit_score=4852.86;blast_aligner=1;blast_score=2607;common_component=0;e_value=0;filter_score=0;for_remapping=2;gap_count=0;hsp_percent_coverage=100;matchable_bases=2607;matched_bases=2607;num_ident=2607;num_mismatch=0;pct_coverage=100;pct_coverage_hiqual=100;pct_identity_gap=100;pct_identity_gapopen_only=100;pct_identity_ungap=100;rank=1;weighted_identity=1;coverage=1.0;sequence_ID=1.0;extra_copy_number=0;copy_num_ID=85244f27-8032-4236-bed6-3fc0059981dd_0
CM058241.1	Liftoff	pseudogene	82067842	82070247	.	-	.	ID=gene-Gm7553;Dbxref=GeneID:665246,MGI:MGI:3826364;Name=Gm7553;description=predicted gene 7553;gbkey=Gene;gene=Gm7553;gene_biotype=pseudogene;gene_synonym=665246;pseudo=true;coverage=1.0;sequence_ID=1.0;extra_copy_number=0;copy_num_ID=gene-Gm7553_0
CM058241.1	Liftoff	gene	82077860	82104199	.	-	.	ID=gene-Slc19a3;Dbxref=GeneID:80721,MGI:MGI:1931307;Name=Slc19a3;description=solute carrier family 19%2C member 3;gbkey=Gene;gene=Slc19a3;gene_biotype=protein_coding;gene_synonym=A230084E24Rik,ThTr2;coverage=1.0;sequence_ID=1.0;valid_ORFs=7;extra_copy_number=0;copy_num_ID=gene-Slc19a3_0
CM058241.1	Liftoff	mRNA	82077860	82103851	.	-	.	ID=rna-XM_006496579.5;Parent=gene-Slc19a3;Dbxref=GeneID:80721,GenBank:XM_006496579.5,MGI:MGI:1931307;Name=XM_006496579.5;gbkey=mRNA;gene=Slc19a3;model_evidence=Supporting evidence includes similarity to: 1 mRNA%2C 1 EST%2C 7 Proteins%2C 9 long SRA reads%2C and 100%25 coverage of the annotated genomic feature by RNAseq alignments%2C including 20 samples with support for all annotated introns;product=solute carrier family 19%2C member 3%2C transcript variant X6;transcript_id=XM_006496579.5;matches_ref_protein=True;valid_ORF=True;extra_copy_number=0
CM058241.1	Liftoff	exon	82077860	82079328	.	-	.	ID=exon-XM_006496579.5-6;Parent=rna-XM_006496579.5;Dbxref=GeneID:80721,GenBank:XM_006496579.5,MGI:MGI:1931307;gbkey=mRNA;gene=Slc19a3;product=solute carrier family 19%2C member 3%2C transcript variant X6;transcript_id=XM_006496579.5;extra_copy_number=0
CM058241.1	Liftoff	exon	82080042	82080183	.	-	.	ID=exon-XM_006496579.5-5;Parent=rna-XM_006496579.5;Dbxref=GeneID:80721,GenBank:XM_006496579.5,MGI:MGI:1931307;gbkey=mRNA;gene=Slc19a3;product=solute carrier family 19%2C member 3%2C transcript variant X6;transcript_id=XM_006496579.5;extra_copy_number=0
CM058241.1	Liftoff	exon	82084673	82084865	.	-	.	ID=exon-XM_006496579.5-4;Parent=rna-XM_006496579.5;Dbxref=GeneID:80721,GenBank:XM_006496579.5,MGI:MGI:1931307;gbkey=mRNA;gene=Slc19a3;product=solute carrier family 19%2C member 3%2C transcript variant X6;transcript_id=XM_006496579.5;extra_copy_number=0
CM058241.1	Liftoff	exon	82087711	82088518	.	-	.	ID=exon-XM_006496579.5-3;Parent=rna-XM_006496579.5;Dbxref=GeneID:80721,GenBank:XM_006496579.5,MGI:MGI:1931307;gbkey=mRNA;gene=Slc19a3;product=solute carrier family 19%2C member 3%2C transcript variant X6;transcript_id=XM_006496579.5;extra_copy_number=0
CM058241.1	Liftoff	exon	82091605	82091759	.	-	.	ID=exon-XM_006496579.5-2;Parent=rna-XM_006496579.5;Dbxref=GeneID:80721,GenBank:XM_006496579.5,MGI:MGI:1931307;gbkey=mRNA;gene=Slc19a3;product=solute carrier family 19%2C member 3%2C transcript variant X6;transcript_id=XM_006496579.5;extra_copy_number=0
CM058241.1	Liftoff	exon	82103749	82103851	.	-	.	ID=exon-XM_006496579.5-1;Parent=rna-XM_006496579.5;Dbxref=GeneID:80721,GenBank:XM_006496579.5,MGI:MGI:1931307;gbkey=mRNA;gene=Slc19a3;product=solute carrier family 19%2C member 3%2C transcript variant X6;transcript_id=XM_006496579.5;extra_copy_number=0
CM058241.1	Liftoff	CDS	82079158	82079328	.	-	.	ID=cds-XP_006496642.1;Parent=rna-XM_006496579.5;Dbxref=GeneID:80721,GenBank:XP_006496642.1,MGI:MGI:1931307;Name=XP_006496642.1;gbkey=CDS;gene=Slc19a3;product=thiamine transporter 2 isoform X1;protein_id=XP_006496642.1;extra_copy_number=0
CM058241.1	Liftoff	CDS	82080042	82080183	.	-	.	ID=cds-XP_006496642.1;Parent=rna-XM_006496579.5;Dbxref=GeneID:80721,GenBank:XP_006496642.1,MGI:MGI:1931307;Name=XP_006496642.1;gbkey=CDS;gene=Slc19a3;product=thiamine transporter 2 isoform X1;protein_id=XP_006496642.1;extra_copy_number=0
CM058241.1	Liftoff	CDS	82084673	82084865	.	-	.	ID=cds-XP_006496642.1;Parent=rna-XM_006496579.5;Dbxref=GeneID:80721,GenBank:XP_006496642.1,MGI:MGI:1931307;Name=XP_006496642.1;gbkey=CDS;gene=Slc19a3;product=thiamine transporter 2 isoform X1;protein_id=XP_006496642.1;extra_copy_number=0
CM058241.1	Liftoff	CDS	82087711	82088518	.	-	.	ID=cds-XP_006496642.1;Parent=rna-XM_006496579.5;Dbxref=GeneID:80721,GenBank:XP_006496642.1,MGI:MGI:1931307;Name=XP_006496642.1;gbkey=CDS;gene=Slc19a3;product=thiamine transporter 2 isoform X1;protein_id=XP_006496642.1;extra_copy_number=0
CM058241.1	Liftoff	CDS	82091605	82091757	.	-	.	ID=cds-XP_006496642.1;Parent=rna-XM_006496579.5;Dbxref=GeneID:80721,GenBank:XP_006496642.1,MGI:MGI:1931307;Name=XP_006496642.1;gbkey=CDS;gene=Slc19a3;product=thiamine transporter 2 isoform X1;protein_id=XP_006496642.1;extra_copy_number=0
CM058241.1	Liftoff	mRNA	82077860	82103845	.	-	.	ID=rna-XM_011238715.4;Parent=gene-Slc19a3;Dbxref=GeneID:80721,GenBank:XM_011238715.4,MGI:MGI:1931307;Name=XM_011238715.4;gbkey=mRNA;gene=Slc19a3;model_evidence=Supporting evidence includes similarity to: 1 EST%2C 7 Proteins%2C 8 long SRA reads%2C and 100%25 coverage of the annotated genomic feature by RNAseq alignments%2C including 9 samples with support for all annotated introns;product=solute carrier family 19%2C member 3%2C transcript variant X1;transcript_id=XM_011238715.4;matches_ref_protein=True;valid_ORF=True;extra_copy_number=0
CM058241.1	Liftoff	exon	82077860	82079328	.	-	.	ID=exon-XM_011238715.4-8;Parent=rna-XM_011238715.4;Dbxref=GeneID:80721,GenBank:XM_011238715.4,MGI:MGI:1931307;gbkey=mRNA;gene=Slc19a3;product=solute carrier family 19%2C member 3%2C transcript variant X1;transcript_id=XM_011238715.4;extra_copy_number=0
CM058241.1	Liftoff	exon	82080042	82080183	.	-	.	ID=exon-XM_011238715.4-7;Parent=rna-XM_011238715.4;Dbxref=GeneID:80721,GenBank:XM_011238715.4,MGI:MGI:1931307;gbkey=mRNA;gene=Slc19a3;product=solute carrier family 19%2C member 3%2C transcript variant X1;transcript_id=XM_011238715.4;extra_copy_number=0
CM058241.1	Liftoff	exon	82084673	82084865	.	-	.	ID=exon-XM_011238715.4-6;Parent=rna-XM_011238715.4;Dbxref=GeneID:80721,GenBank:XM_011238715.4,MGI:MGI:1931307;gbkey=mRNA;gene=Slc19a3;product=solute carrier family 19%2C member 3%2C transcript variant X1;transcript_id=XM_011238715.4;extra_copy_number=0
CM058241.1	Liftoff	exon	82087711	82088518	.	-	.	ID=exon-XM_011238715.4-5;Parent=rna-XM_011238715.4;Dbxref=GeneID:80721,GenBank:XM_011238715.4,MGI:MGI:1931307;gbkey=mRNA;gene=Slc19a3;product=solute carrier family 19%2C member 3%2C transcript variant X1;transcript_id=XM_011238715.4;extra_copy_number=0
CM058241.1	Liftoff	exon	82091605	82091759	.	-	.	ID=exon-XM_011238715.4-4;Parent=rna-XM_011238715.4;Dbxref=GeneID:80721,GenBank:XM_011238715.4,MGI:MGI:1931307;gbkey=mRNA;gene=Slc19a3;product=solute carrier family 19%2C member 3%2C transcript variant X1;transcript_id=XM_011238715.4;extra_copy_number=0
CM058241.1	Liftoff	exon	82093392	82093521	.	-	.	ID=exon-XM_011238715.4-3;Parent=rna-XM_011238715.4;Dbxref=GeneID:80721,GenBank:XM_011238715.4,MGI:MGI:1931307;gbkey=mRNA;gene=Slc19a3;product=solute carrier family 19%2C member 3%2C transcript variant X1;transcript_id=XM_011238715.4;extra_copy_number=0
CM058241.1	Liftoff	exon	82102604	82102702	.	-	.	ID=exon-XM_011238715.4-2;Parent=rna-XM_011238715.4;Dbxref=GeneID:80721,GenBank:XM_011238715.4,MGI:MGI:1931307;gbkey=mRNA;gene=Slc19a3;product=solute carrier family 19%2C member 3%2C transcript variant X1;transcript_id=XM_011238715.4;extra_copy_number=0
CM058241.1	Liftoff	exon	82103749	82103845	.	-	.	ID=exon-XM_011238715.4-1;Parent=rna-XM_011238715.4;Dbxref=GeneID:80721,GenBank:XM_011238715.4,MGI:MGI:1931307;gbkey=mRNA;gene=Slc19a3;product=solute carrier family 19%2C member 3%2C transcript variant X1;transcript_id=XM_011238715.4;extra_copy_number=0
CM058241.1	Liftoff	CDS	82079158	82079328	.	-	.	ID=cds-XP_011237017.1;Parent=rna-XM_011238715.4;Dbxref=GeneID:80721,GenBank:XP_011237017.1,MGI:MGI:1931307;Name=XP_011237017.1;gbkey=CDS;gene=Slc19a3;product=thiamine transporter 2 isoform X1;protein_id=XP_011237017.1;extra_copy_number=0
CM058241.1	Liftoff	CDS	82080042	82080183	.	-	.	ID=cds-XP_011237017.1;Parent=rna-XM_011238715.4;Dbxref=GeneID:80721,GenBank:XP_011237017.1,MGI:MGI:1931307;Name=XP_011237017.1;gbkey=CDS;gene=Slc19a3;product=thiamine transporter 2 isoform X1;protein_id=XP_011237017.1;extra_copy_number=0
CM058241.1	Liftoff	CDS	82084673	82084865	.	-	.	ID=cds-XP_011237017.1;Parent=rna-XM_011238715.4;Dbxref=GeneID:80721,GenBank:XP_011237017.1,MGI:MGI:1931307;Name=XP_011237017.1;gbkey=CDS;gene=Slc19a3;product=thiamine transporter 2 isoform X1;protein_id=XP_011237017.1;extra_copy_number=0
CM058241.1	Liftoff	CDS	82087711	82088518	.	-	.	ID=cds-XP_011237017.1;Parent=rna-XM_011238715.4;Dbxref=GeneID:80721,GenBank:XP_011237017.1,MGI:MGI:1931307;Name=XP_011237017.1;gbkey=CDS;gene=Slc19a3;product=thiamine transporter 2 isoform X1;protein_id=XP_011237017.1;extra_copy_number=0
CM058241.1	Liftoff	CDS	82091605	82091757	.	-	.	ID=cds-XP_011237017.1;Parent=rna-XM_011238715.4;Dbxref=GeneID:80721,GenBank:XP_011237017.1,MGI:MGI:1931307;Name=XP_011237017.1;gbkey=CDS;gene=Slc19a3;product=thiamine transporter 2 isoform X1;protein_id=XP_011237017.1;extra_copy_number=0
CM058241.1	Liftoff	mRNA	82077860	82104199	.	-	.	ID=rna-XM_011238716.4;Parent=gene-Slc19a3;Dbxref=GeneID:80721,GenBank:XM_011238716.4,MGI:MGI:1931307;Name=XM_011238716.4;gbkey=mRNA;gene=Slc19a3;model_evidence=Supporting evidence includes similarity to: 1 EST%2C 7 Proteins%2C 10 long SRA reads%2C and 100%25 coverage of the annotated genomic feature by RNAseq alignments%2C including 9 samples with support for all annotated introns;product=solute carrier family 19%2C member 3%2C transcript variant X4;transcript_id=XM_011238716.4;matches_ref_protein=True;valid_ORF=True;extra_copy_number=0
CM058241.1	Liftoff	exon	82077860	82079328	.	-	.	ID=exon-XM_011238716.4-7;Parent=rna-XM_011238716.4;Dbxref=GeneID:80721,GenBank:XM_011238716.4,MGI:MGI:1931307;gbkey=mRNA;gene=Slc19a3;product=solute carrier family 19%2C member 3%2C transcript variant X4;transcript_id=XM_011238716.4;extra_copy_number=0
CM058241.1	Liftoff	exon	82080042	82080183	.	-	.	ID=exon-XM_011238716.4-6;Parent=rna-XM_011238716.4;Dbxref=GeneID:80721,GenBank:XM_011238716.4,MGI:MGI:1931307;gbkey=mRNA;gene=Slc19a3;product=solute carrier family 19%2C member 3%2C transcript variant X4;transcript_id=XM_011238716.4;extra_copy_number=0
CM058241.1	Liftoff	exon	82084673	82084865	.	-	.	ID=exon-XM_011238716.4-5;Parent=rna-XM_011238716.4;Dbxref=GeneID:80721,GenBank:XM_011238716.4,MGI:MGI:1931307;gbkey=mRNA;gene=Slc19a3;product=solute carrier family 19%2C member 3%2C transcript variant X4;transcript_id=XM_011238716.4;extra_copy_number=0
CM058241.1	Liftoff	exon	82087711	82088518	.	-	.	ID=exon-XM_011238716.4-4;Parent=rna-XM_011238716.4;Dbxref=GeneID:80721,GenBank:XM_011238716.4,MGI:MGI:1931307;gbkey=mRNA;gene=Slc19a3;product=solute carrier family 19%2C member 3%2C transcript variant X4;transcript_id=XM_011238716.4;extra_copy_number=0
CM058241.1	Liftoff	exon	82091605	82091759	.	-	.	ID=exon-XM_011238716.4-3;Parent=rna-XM_011238716.4;Dbxref=GeneID:80721,GenBank:XM_011238716.4,MGI:MGI:1931307;gbkey=mRNA;gene=Slc19a3;product=solute carrier family 19%2C member 3%2C transcript variant X4;transcript_id=XM_011238716.4;extra_copy_number=0
CM058241.1	Liftoff	exon	82093392	82093521	.	-	.	ID=exon-XM_011238716.4-2;Parent=rna-XM_011238716.4;Dbxref=GeneID:80721,GenBank:XM_011238716.4,MGI:MGI:1931307;gbkey=mRNA;gene=Slc19a3;product=solute carrier family 19%2C member 3%2C transcript variant X4;transcript_id=XM_011238716.4;extra_copy_number=0
CM058241.1	Liftoff	exon	82103975	82104199	.	-	.	ID=exon-XM_011238716.4-1;Parent=rna-XM_011238716.4;Dbxref=GeneID:80721,GenBank:XM_011238716.4,MGI:MGI:1931307;gbkey=mRNA;gene=Slc19a3;product=solute carrier family 19%2C member 3%2C transcript variant X4;transcript_id=XM_011238716.4;extra_copy_number=0
CM058241.1	Liftoff	CDS	82079158	82079328	.	-	.	ID=cds-XP_011237018.1;Parent=rna-XM_011238716.4;Dbxref=GeneID:80721,GenBank:XP_011237018.1,MGI:MGI:1931307;Name=XP_011237018.1;gbkey=CDS;gene=Slc19a3;product=thiamine transporter 2 isoform X1;protein_id=XP_011237018.1;extra_copy_number=0
CM058241.1	Liftoff	CDS	82080042	82080183	.	-	.	ID=cds-XP_011237018.1;Parent=rna-XM_011238716.4;Dbxref=GeneID:80721,GenBank:XP_011237018.1,MGI:MGI:1931307;Name=XP_011237018.1;gbkey=CDS;gene=Slc19a3;product=thiamine transporter 2 isoform X1;protein_id=XP_011237018.1;extra_copy_number=0
CM058241.1	Liftoff	CDS	82084673	82084865	.	-	.	ID=cds-XP_011237018.1;Parent=rna-XM_011238716.4;Dbxref=GeneID:80721,GenBank:XP_011237018.1,MGI:MGI:1931307;Name=XP_011237018.1;gbkey=CDS;gene=Slc19a3;product=thiamine transporter 2 isoform X1;protein_id=XP_011237018.1;extra_copy_number=0
CM058241.1	Liftoff	CDS	82087711	82088518	.	-	.	ID=cds-XP_011237018.1;Parent=rna-XM_011238716.4;Dbxref=GeneID:80721,GenBank:XP_011237018.1,MGI:MGI:1931307;Name=XP_011237018.1;gbkey=CDS;gene=Slc19a3;product=thiamine transporter 2 isoform X1;protein_id=XP_011237018.1;extra_copy_number=0
CM058241.1	Liftoff	CDS	82091605	82091757	.	-	.	ID=cds-XP_011237018.1;Parent=rna-XM_011238716.4;Dbxref=GeneID:80721,GenBank:XP_011237018.1,MGI:MGI:1931307;Name=XP_011237018.1;gbkey=CDS;gene=Slc19a3;product=thiamine transporter 2 isoform X1;protein_id=XP_011237018.1;extra_copy_number=0
CM058241.1	Liftoff	mRNA	82077860	82103855	.	-	.	ID=rna-XM_036154439.1;Parent=gene-Slc19a3;Dbxref=GeneID:80721,GenBank:XM_036154439.1,MGI:MGI:1931307;Name=XM_036154439.1;gbkey=mRNA;gene=Slc19a3;model_evidence=Supporting evidence includes similarity to: 1 EST%2C 7 Proteins%2C 8 long SRA reads%2C and 100%25 coverage of the annotated genomic feature by RNAseq alignments%2C including 1 sample with support for all annotated introns;product=solute carrier family 19%2C member 3%2C transcript variant X2;transcript_id=XM_036154439.1;matches_ref_protein=True;valid_ORF=True;extra_copy_number=0
CM058241.1	Liftoff	exon	82077860	82079328	.	-	.	ID=exon-XM_036154439.1-9;Parent=rna-XM_036154439.1;Dbxref=GeneID:80721,GenBank:XM_036154439.1,MGI:MGI:1931307;gbkey=mRNA;gene=Slc19a3;product=solute carrier family 19%2C member 3%2C transcript variant X2;transcript_id=XM_036154439.1;extra_copy_number=0
CM058241.1	Liftoff	exon	82080042	82080183	.	-	.	ID=exon-XM_036154439.1-8;Parent=rna-XM_036154439.1;Dbxref=GeneID:80721,GenBank:XM_036154439.1,MGI:MGI:1931307;gbkey=mRNA;gene=Slc19a3;product=solute carrier family 19%2C member 3%2C transcript variant X2;transcript_id=XM_036154439.1;extra_copy_number=0
CM058241.1	Liftoff	exon	82084673	82084865	.	-	.	ID=exon-XM_036154439.1-7;Parent=rna-XM_036154439.1;Dbxref=GeneID:80721,GenBank:XM_036154439.1,MGI:MGI:1931307;gbkey=mRNA;gene=Slc19a3;product=solute carrier family 19%2C member 3%2C transcript variant X2;transcript_id=XM_036154439.1;extra_copy_number=0
CM058241.1	Liftoff	exon	82087711	82088518	.	-	.	ID=exon-XM_036154439.1-6;Parent=rna-XM_036154439.1;Dbxref=GeneID:80721,GenBank:XM_036154439.1,MGI:MGI:1931307;gbkey=mRNA;gene=Slc19a3;product=solute carrier family 19%2C member 3%2C transcript variant X2;transcript_id=XM_036154439.1;extra_copy_number=0
CM058241.1	Liftoff	exon	82091605	82091759	.	-	.	ID=exon-XM_036154439.1-5;Parent=rna-XM_036154439.1;Dbxref=GeneID:80721,GenBank:XM_036154439.1,MGI:MGI:1931307;gbkey=mRNA;gene=Slc19a3;product=solute carrier family 19%2C member 3%2C transcript variant X2;transcript_id=XM_036154439.1;extra_copy_number=0
CM058241.1	Liftoff	exon	82093392	82093521	.	-	.	ID=exon-XM_036154439.1-4;Parent=rna-XM_036154439.1;Dbxref=GeneID:80721,GenBank:XM_036154439.1,MGI:MGI:1931307;gbkey=mRNA;gene=Slc19a3;product=solute carrier family 19%2C member 3%2C transcript variant X2;transcript_id=XM_036154439.1;extra_copy_number=0
CM058241.1	Liftoff	exon	82098207	82098413	.	-	.	ID=exon-XM_036154439.1-3;Parent=rna-XM_036154439.1;Dbxref=GeneID:80721,GenBank:XM_036154439.1,MGI:MGI:1931307;gbkey=mRNA;gene=Slc19a3;product=solute carrier family 19%2C member 3%2C transcript variant X2;transcript_id=XM_036154439.1;extra_copy_number=0
CM058241.1	Liftoff	exon	82102604	82102702	.	-	.	ID=exon-XM_036154439.1-2;Parent=rna-XM_036154439.1;Dbxref=GeneID:80721,GenBank:XM_036154439.1,MGI:MGI:1931307;gbkey=mRNA;gene=Slc19a3;product=solute carrier family 19%2C member 3%2C transcript variant X2;transcript_id=XM_036154439.1;extra_copy_number=0
CM058241.1	Liftoff	exon	82103749	82103855	.	-	.	ID=exon-XM_036154439.1-1;Parent=rna-XM_036154439.1;Dbxref=GeneID:80721,GenBank:XM_036154439.1,MGI:MGI:1931307;gbkey=mRNA;gene=Slc19a3;product=solute carrier family 19%2C member 3%2C transcript variant X2;transcript_id=XM_036154439.1;extra_copy_number=0
CM058241.1	Liftoff	CDS	82079158	82079328	.	-	.	ID=cds-XP_036010332.1;Parent=rna-XM_036154439.1;Dbxref=GeneID:80721,GenBank:XP_036010332.1,MGI:MGI:1931307;Name=XP_036010332.1;gbkey=CDS;gene=Slc19a3;product=thiamine transporter 2 isoform X1;protein_id=XP_036010332.1;extra_copy_number=0
CM058241.1	Liftoff	CDS	82080042	82080183	.	-	.	ID=cds-XP_036010332.1;Parent=rna-XM_036154439.1;Dbxref=GeneID:80721,GenBank:XP_036010332.1,MGI:MGI:1931307;Name=XP_036010332.1;gbkey=CDS;gene=Slc19a3;product=thiamine transporter 2 isoform X1;protein_id=XP_036010332.1;extra_copy_number=0
CM058241.1	Liftoff	CDS	82084673	82084865	.	-	.	ID=cds-XP_036010332.1;Parent=rna-XM_036154439.1;Dbxref=GeneID:80721,GenBank:XP_036010332.1,MGI:MGI:1931307;Name=XP_036010332.1;gbkey=CDS;gene=Slc19a3;product=thiamine transporter 2 isoform X1;protein_id=XP_036010332.1;extra_copy_number=0
CM058241.1	Liftoff	CDS	82087711	82088518	.	-	.	ID=cds-XP_036010332.1;Parent=rna-XM_036154439.1;Dbxref=GeneID:80721,GenBank:XP_036010332.1,MGI:MGI:1931307;Name=XP_036010332.1;gbkey=CDS;gene=Slc19a3;product=thiamine transporter 2 isoform X1;protein_id=XP_036010332.1;extra_copy_number=0
CM058241.1	Liftoff	CDS	82091605	82091757	.	-	.	ID=cds-XP_036010332.1;Parent=rna-XM_036154439.1;Dbxref=GeneID:80721,GenBank:XP_036010332.1,MGI:MGI:1931307;Name=XP_036010332.1;gbkey=CDS;gene=Slc19a3;product=thiamine transporter 2 isoform X1;protein_id=XP_036010332.1;extra_copy_number=0
CM058241.1	Liftoff	mRNA	82077860	82103847	.	-	.	ID=rna-XM_036154441.1;Parent=gene-Slc19a3;Dbxref=GeneID:80721,GenBank:XM_036154441.1,MGI:MGI:1931307;Name=XM_036154441.1;gbkey=mRNA;gene=Slc19a3;model_evidence=Supporting evidence includes similarity to: 1 EST%2C 7 Proteins%2C 9 long SRA reads%2C and 100%25 coverage of the annotated genomic feature by RNAseq alignments%2C including 3 samples with support for all annotated introns;product=solute carrier family 19%2C member 3%2C transcript variant X3;transcript_id=XM_036154441.1;matches_ref_protein=True;valid_ORF=True;extra_copy_number=0
CM058241.1	Liftoff	exon	82077860	82079328	.	-	.	ID=exon-XM_036154441.1-8;Parent=rna-XM_036154441.1;Dbxref=GeneID:80721,GenBank:XM_036154441.1,MGI:MGI:1931307;gbkey=mRNA;gene=Slc19a3;product=solute carrier family 19%2C member 3%2C transcript variant X3;transcript_id=XM_036154441.1;extra_copy_number=0
CM058241.1	Liftoff	exon	82080042	82080183	.	-	.	ID=exon-XM_036154441.1-7;Parent=rna-XM_036154441.1;Dbxref=GeneID:80721,GenBank:XM_036154441.1,MGI:MGI:1931307;gbkey=mRNA;gene=Slc19a3;product=solute carrier family 19%2C member 3%2C transcript variant X3;transcript_id=XM_036154441.1;extra_copy_number=0
CM058241.1	Liftoff	exon	82084673	82084865	.	-	.	ID=exon-XM_036154441.1-6;Parent=rna-XM_036154441.1;Dbxref=GeneID:80721,GenBank:XM_036154441.1,MGI:MGI:1931307;gbkey=mRNA;gene=Slc19a3;product=solute carrier family 19%2C member 3%2C transcript variant X3;transcript_id=XM_036154441.1;extra_copy_number=0
CM058241.1	Liftoff	exon	82087711	82088518	.	-	.	ID=exon-XM_036154441.1-5;Parent=rna-XM_036154441.1;Dbxref=GeneID:80721,GenBank:XM_036154441.1,MGI:MGI:1931307;gbkey=mRNA;gene=Slc19a3;product=solute carrier family 19%2C member 3%2C transcript variant X3;transcript_id=XM_036154441.1;extra_copy_number=0
CM058241.1	Liftoff	exon	82091605	82091759	.	-	.	ID=exon-XM_036154441.1-4;Parent=rna-XM_036154441.1;Dbxref=GeneID:80721,GenBank:XM_036154441.1,MGI:MGI:1931307;gbkey=mRNA;gene=Slc19a3;product=solute carrier family 19%2C member 3%2C transcript variant X3;transcript_id=XM_036154441.1;extra_copy_number=0
CM058241.1	Liftoff	exon	82093392	82093521	.	-	.	ID=exon-XM_036154441.1-3;Parent=rna-XM_036154441.1;Dbxref=GeneID:80721,GenBank:XM_036154441.1,MGI:MGI:1931307;gbkey=mRNA;gene=Slc19a3;product=solute carrier family 19%2C member 3%2C transcript variant X3;transcript_id=XM_036154441.1;extra_copy_number=0
CM058241.1	Liftoff	exon	82098207	82098499	.	-	.	ID=exon-XM_036154441.1-2;Parent=rna-XM_036154441.1;Dbxref=GeneID:80721,GenBank:XM_036154441.1,MGI:MGI:1931307;gbkey=mRNA;gene=Slc19a3;product=solute carrier family 19%2C member 3%2C transcript variant X3;transcript_id=XM_036154441.1;extra_copy_number=0
CM058241.1	Liftoff	exon	82103749	82103847	.	-	.	ID=exon-XM_036154441.1-1;Parent=rna-XM_036154441.1;Dbxref=GeneID:80721,GenBank:XM_036154441.1,MGI:MGI:1931307;gbkey=mRNA;gene=Slc19a3;product=solute carrier family 19%2C member 3%2C transcript variant X3;transcript_id=XM_036154441.1;extra_copy_number=0
CM058241.1	Liftoff	CDS	82079158	82079328	.	-	.	ID=cds-XP_036010334.1;Parent=rna-XM_036154441.1;Dbxref=GeneID:80721,GenBank:XP_036010334.1,MGI:MGI:1931307;Name=XP_036010334.1;gbkey=CDS;gene=Slc19a3;product=thiamine transporter 2 isoform X1;protein_id=XP_036010334.1;extra_copy_number=0
CM058241.1	Liftoff	CDS	82080042	82080183	.	-	.	ID=cds-XP_036010334.1;Parent=rna-XM_036154441.1;Dbxref=GeneID:80721,GenBank:XP_036010334.1,MGI:MGI:1931307;Name=XP_036010334.1;gbkey=CDS;gene=Slc19a3;product=thiamine transporter 2 isoform X1;protein_id=XP_036010334.1;extra_copy_number=0
CM058241.1	Liftoff	CDS	82084673	82084865	.	-	.	ID=cds-XP_036010334.1;Parent=rna-XM_036154441.1;Dbxref=GeneID:80721,GenBank:XP_036010334.1,MGI:MGI:1931307;Name=XP_036010334.1;gbkey=CDS;gene=Slc19a3;product=thiamine transporter 2 isoform X1;protein_id=XP_036010334.1;extra_copy_number=0
CM058241.1	Liftoff	CDS	82087711	82088518	.	-	.	ID=cds-XP_036010334.1;Parent=rna-XM_036154441.1;Dbxref=GeneID:80721,GenBank:XP_036010334.1,MGI:MGI:1931307;Name=XP_036010334.1;gbkey=CDS;gene=Slc19a3;product=thiamine transporter 2 isoform X1;protein_id=XP_036010334.1;extra_copy_number=0
CM058241.1	Liftoff	CDS	82091605	82091757	.	-	.	ID=cds-XP_036010334.1;Parent=rna-XM_036154441.1;Dbxref=GeneID:80721,GenBank:XP_036010334.1,MGI:MGI:1931307;Name=XP_036010334.1;gbkey=CDS;gene=Slc19a3;product=thiamine transporter 2 isoform X1;protein_id=XP_036010334.1;extra_copy_number=0
CM058241.1	Liftoff	mRNA	82077860	82103854	.	-	.	ID=rna-XM_036154448.1;Parent=gene-Slc19a3;Dbxref=GeneID:80721,GenBank:XM_036154448.1,MGI:MGI:1931307;Name=XM_036154448.1;gbkey=mRNA;gene=Slc19a3;model_evidence=Supporting evidence includes similarity to: 1 EST%2C 7 Proteins%2C 8 long SRA reads%2C and 100%25 coverage of the annotated genomic feature by RNAseq alignments%2C including 8 samples with support for all annotated introns;product=solute carrier family 19%2C member 3%2C transcript variant X5;transcript_id=XM_036154448.1;matches_ref_protein=True;valid_ORF=True;extra_copy_number=0
CM058241.1	Liftoff	exon	82077860	82079328	.	-	.	ID=exon-XM_036154448.1-8;Parent=rna-XM_036154448.1;Dbxref=GeneID:80721,GenBank:XM_036154448.1,MGI:MGI:1931307;gbkey=mRNA;gene=Slc19a3;product=solute carrier family 19%2C member 3%2C transcript variant X5;transcript_id=XM_036154448.1;extra_copy_number=0
CM058241.1	Liftoff	exon	82080042	82080183	.	-	.	ID=exon-XM_036154448.1-7;Parent=rna-XM_036154448.1;Dbxref=GeneID:80721,GenBank:XM_036154448.1,MGI:MGI:1931307;gbkey=mRNA;gene=Slc19a3;product=solute carrier family 19%2C member 3%2C transcript variant X5;transcript_id=XM_036154448.1;extra_copy_number=0
CM058241.1	Liftoff	exon	82084673	82084865	.	-	.	ID=exon-XM_036154448.1-6;Parent=rna-XM_036154448.1;Dbxref=GeneID:80721,GenBank:XM_036154448.1,MGI:MGI:1931307;gbkey=mRNA;gene=Slc19a3;product=solute carrier family 19%2C member 3%2C transcript variant X5;transcript_id=XM_036154448.1;extra_copy_number=0
CM058241.1	Liftoff	exon	82087711	82088518	.	-	.	ID=exon-XM_036154448.1-5;Parent=rna-XM_036154448.1;Dbxref=GeneID:80721,GenBank:XM_036154448.1,MGI:MGI:1931307;gbkey=mRNA;gene=Slc19a3;product=solute carrier family 19%2C member 3%2C transcript variant X5;transcript_id=XM_036154448.1;extra_copy_number=0
CM058241.1	Liftoff	exon	82091605	82091759	.	-	.	ID=exon-XM_036154448.1-4;Parent=rna-XM_036154448.1;Dbxref=GeneID:80721,GenBank:XM_036154448.1,MGI:MGI:1931307;gbkey=mRNA;gene=Slc19a3;product=solute carrier family 19%2C member 3%2C transcript variant X5;transcript_id=XM_036154448.1;extra_copy_number=0
CM058241.1	Liftoff	exon	82092618	82092706	.	-	.	ID=exon-XM_036154448.1-3;Parent=rna-XM_036154448.1;Dbxref=GeneID:80721,GenBank:XM_036154448.1,MGI:MGI:1931307;gbkey=mRNA;gene=Slc19a3;product=solute carrier family 19%2C member 3%2C transcript variant X5;transcript_id=XM_036154448.1;extra_copy_number=0
CM058241.1	Liftoff	exon	82093392	82093521	.	-	.	ID=exon-XM_036154448.1-2;Parent=rna-XM_036154448.1;Dbxref=GeneID:80721,GenBank:XM_036154448.1,MGI:MGI:1931307;gbkey=mRNA;gene=Slc19a3;product=solute carrier family 19%2C member 3%2C transcript variant X5;transcript_id=XM_036154448.1;extra_copy_number=0
CM058241.1	Liftoff	exon	82103749	82103854	.	-	.	ID=exon-XM_036154448.1-1;Parent=rna-XM_036154448.1;Dbxref=GeneID:80721,GenBank:XM_036154448.1,MGI:MGI:1931307;gbkey=mRNA;gene=Slc19a3;product=solute carrier family 19%2C member 3%2C transcript variant X5;transcript_id=XM_036154448.1;extra_copy_number=0
CM058241.1	Liftoff	CDS	82079158	82079328	.	-	.	ID=cds-XP_036010341.1;Parent=rna-XM_036154448.1;Dbxref=GeneID:80721,GenBank:XP_036010341.1,MGI:MGI:1931307;Name=XP_036010341.1;gbkey=CDS;gene=Slc19a3;product=thiamine transporter 2 isoform X1;protein_id=XP_036010341.1;extra_copy_number=0
CM058241.1	Liftoff	CDS	82080042	82080183	.	-	.	ID=cds-XP_036010341.1;Parent=rna-XM_036154448.1;Dbxref=GeneID:80721,GenBank:XP_036010341.1,MGI:MGI:1931307;Name=XP_036010341.1;gbkey=CDS;gene=Slc19a3;product=thiamine transporter 2 isoform X1;protein_id=XP_036010341.1;extra_copy_number=0
CM058241.1	Liftoff	CDS	82084673	82084865	.	-	.	ID=cds-XP_036010341.1;Parent=rna-XM_036154448.1;Dbxref=GeneID:80721,GenBank:XP_036010341.1,MGI:MGI:1931307;Name=XP_036010341.1;gbkey=CDS;gene=Slc19a3;product=thiamine transporter 2 isoform X1;protein_id=XP_036010341.1;extra_copy_number=0
CM058241.1	Liftoff	CDS	82087711	82088518	.	-	.	ID=cds-XP_036010341.1;Parent=rna-XM_036154448.1;Dbxref=GeneID:80721,GenBank:XP_036010341.1,MGI:MGI:1931307;Name=XP_036010341.1;gbkey=CDS;gene=Slc19a3;product=thiamine transporter 2 isoform X1;protein_id=XP_036010341.1;extra_copy_number=0
CM058241.1	Liftoff	CDS	82091605	82091757	.	-	.	ID=cds-XP_036010341.1;Parent=rna-XM_036154448.1;Dbxref=GeneID:80721,GenBank:XP_036010341.1,MGI:MGI:1931307;Name=XP_036010341.1;gbkey=CDS;gene=Slc19a3;product=thiamine transporter 2 isoform X1;protein_id=XP_036010341.1;extra_copy_number=0
CM058241.1	Liftoff	mRNA	82077862	82103827	.	-	.	ID=rna-NM_030556.2;Parent=gene-Slc19a3;Dbxref=GeneID:80721,GenBank:NM_030556.2,MGI:MGI:1931307;Name=NM_030556.2;gbkey=mRNA;gene=Slc19a3;product=solute carrier family 19%2C member 3;tag=RefSeq Select;transcript_id=NM_030556.2;matches_ref_protein=True;valid_ORF=True;extra_copy_number=0
CM058241.1	Liftoff	exon	82077862	82079328	.	-	.	ID=exon-NM_030556.2-7;Parent=rna-NM_030556.2;Dbxref=GeneID:80721,GenBank:NM_030556.2,MGI:MGI:1931307;gbkey=mRNA;gene=Slc19a3;product=solute carrier family 19%2C member 3;tag=RefSeq Select;transcript_id=NM_030556.2;extra_copy_number=0
CM058241.1	Liftoff	exon	82080042	82080183	.	-	.	ID=exon-NM_030556.2-6;Parent=rna-NM_030556.2;Dbxref=GeneID:80721,GenBank:NM_030556.2,MGI:MGI:1931307;gbkey=mRNA;gene=Slc19a3;product=solute carrier family 19%2C member 3;tag=RefSeq Select;transcript_id=NM_030556.2;extra_copy_number=0
CM058241.1	Liftoff	exon	82084673	82084865	.	-	.	ID=exon-NM_030556.2-5;Parent=rna-NM_030556.2;Dbxref=GeneID:80721,GenBank:NM_030556.2,MGI:MGI:1931307;gbkey=mRNA;gene=Slc19a3;product=solute carrier family 19%2C member 3;tag=RefSeq Select;transcript_id=NM_030556.2;extra_copy_number=0
CM058241.1	Liftoff	exon	82087711	82088518	.	-	.	ID=exon-NM_030556.2-4;Parent=rna-NM_030556.2;Dbxref=GeneID:80721,GenBank:NM_030556.2,MGI:MGI:1931307;gbkey=mRNA;gene=Slc19a3;product=solute carrier family 19%2C member 3;tag=RefSeq Select;transcript_id=NM_030556.2;extra_copy_number=0
CM058241.1	Liftoff	exon	82091605	82091759	.	-	.	ID=exon-NM_030556.2-3;Parent=rna-NM_030556.2;Dbxref=GeneID:80721,GenBank:NM_030556.2,MGI:MGI:1931307;gbkey=mRNA;gene=Slc19a3;product=solute carrier family 19%2C member 3;tag=RefSeq Select;transcript_id=NM_030556.2;extra_copy_number=0
CM058241.1	Liftoff	exon	82093392	82093521	.	-	.	ID=exon-NM_030556.2-2;Parent=rna-NM_030556.2;Dbxref=GeneID:80721,GenBank:NM_030556.2,MGI:MGI:1931307;gbkey=mRNA;gene=Slc19a3;product=solute carrier family 19%2C member 3;tag=RefSeq Select;transcript_id=NM_030556.2;extra_copy_number=0
CM058241.1	Liftoff	exon	82103749	82103827	.	-	.	ID=exon-NM_030556.2-1;Parent=rna-NM_030556.2;Dbxref=GeneID:80721,GenBank:NM_030556.2,MGI:MGI:1931307;gbkey=mRNA;gene=Slc19a3;product=solute carrier family 19%2C member 3;tag=RefSeq Select;transcript_id=NM_030556.2;extra_copy_number=0
CM058241.1	Liftoff	CDS	82079158	82079328	.	-	.	ID=cds-NP_085033.2;Parent=rna-NM_030556.2;Dbxref=CCDS:CCDS15101.1,GeneID:80721,GenBank:NP_085033.2,MGI:MGI:1931307;Name=NP_085033.2;gbkey=CDS;gene=Slc19a3;product=thiamine transporter 2;protein_id=NP_085033.2;tag=RefSeq Select;extra_copy_number=0
CM058241.1	Liftoff	CDS	82080042	82080183	.	-	.	ID=cds-NP_085033.2;Parent=rna-NM_030556.2;Dbxref=CCDS:CCDS15101.1,GeneID:80721,GenBank:NP_085033.2,MGI:MGI:1931307;Name=NP_085033.2;gbkey=CDS;gene=Slc19a3;product=thiamine transporter 2;protein_id=NP_085033.2;tag=RefSeq Select;extra_copy_number=0
CM058241.1	Liftoff	CDS	82084673	82084865	.	-	.	ID=cds-NP_085033.2;Parent=rna-NM_030556.2;Dbxref=CCDS:CCDS15101.1,GeneID:80721,GenBank:NP_085033.2,MGI:MGI:1931307;Name=NP_085033.2;gbkey=CDS;gene=Slc19a3;product=thiamine transporter 2;protein_id=NP_085033.2;tag=RefSeq Select;extra_copy_number=0
CM058241.1	Liftoff	CDS	82087711	82088518	.	-	.	ID=cds-NP_085033.2;Parent=rna-NM_030556.2;Dbxref=CCDS:CCDS15101.1,GeneID:80721,GenBank:NP_085033.2,MGI:MGI:1931307;Name=NP_085033.2;gbkey=CDS;gene=Slc19a3;product=thiamine transporter 2;protein_id=NP_085033.2;tag=RefSeq Select;extra_copy_number=0
CM058241.1	Liftoff	CDS	82091605	82091757	.	-	.	ID=cds-NP_085033.2;Parent=rna-NM_030556.2;Dbxref=CCDS:CCDS15101.1,GeneID:80721,GenBank:NP_085033.2,MGI:MGI:1931307;Name=NP_085033.2;gbkey=CDS;gene=Slc19a3;product=thiamine transporter 2;protein_id=NP_085033.2;tag=RefSeq Select;extra_copy_number=0
CM058241.1	Liftoff	match	82080590	82081602	.	+	.	ID=5b04835d-0b2d-4cae-a652-ec66eba638ac;Target=NG_007292.1 1 1011 +;assembly_bases_aln=1011;assembly_bases_seq=1011;bit_score=1882.58;blast_aligner=1;blast_score=1011;common_component=0;e_value=0;filter_score=0;for_remapping=2;gap_count=0;hsp_percent_coverage=100;matchable_bases=1011;matched_bases=1011;num_ident=1011;num_mismatch=0;pct_coverage=100;pct_coverage_hiqual=100;pct_identity_gap=100;pct_identity_gapopen_only=100;pct_identity_ungap=100;rank=1;weighted_identity=1;coverage=1.0;sequence_ID=0.998;extra_copy_number=0;copy_num_ID=5b04835d-0b2d-4cae-a652-ec66eba638ac_0
CM058241.1	Liftoff	pseudogene	82080690	82081501	.	+	.	ID=gene-Gm7539;Dbxref=GeneID:665196,MGI:MGI:3647619;Name=Gm7539;description=predicted gene 7539;gbkey=Gene;gene=Gm7539;gene_biotype=pseudogene;gene_synonym=EG665196;pseudo=true;coverage=1.0;sequence_ID=0.997;extra_copy_number=0;copy_num_ID=gene-Gm7539_0
CM058241.1	Liftoff	gene	82126312	82127303	.	+	.	ID=gene-Krtap28-13;Dbxref=GeneID:71386,MGI:MGI:1918636;Name=Krtap28-13;description=keratin associated protein 28-13;gbkey=Gene;gene=Krtap28-13;gene_biotype=protein_coding;gene_synonym=5530401N06Rik;coverage=1.0;sequence_ID=1.0;valid_ORFs=1;extra_copy_number=0;copy_num_ID=gene-Krtap28-13_0
CM058241.1	Liftoff	mRNA	82126312	82127303	.	+	.	ID=rna-NM_027778.2;Parent=gene-Krtap28-13;Dbxref=GeneID:71386,GenBank:NM_027778.2,MGI:MGI:1918636;Name=NM_027778.2;gbkey=mRNA;gene=Krtap28-13;product=keratin associated protein 28-13;tag=RefSeq Select;transcript_id=NM_027778.2;matches_ref_protein=True;valid_ORF=True;extra_copy_number=0
CM058241.1	Liftoff	exon	82126312	82127303	.	+	.	ID=exon-NM_027778.2-1;Parent=rna-NM_027778.2;Dbxref=GeneID:71386,GenBank:NM_027778.2,MGI:MGI:1918636;gbkey=mRNA;gene=Krtap28-13;product=keratin associated protein 28-13;tag=RefSeq Select;transcript_id=NM_027778.2;extra_copy_number=0
CM058241.1	Liftoff	CDS	82126378	82126794	.	+	.	ID=cds-NP_082054.2;Parent=rna-NM_027778.2;Dbxref=CCDS:CCDS78637.1,GeneID:71386,GenBank:NP_082054.2,MGI:MGI:1918636;Name=NP_082054.2;gbkey=CDS;gene=Krtap28-13;product=keratin associated protein 28-13;protein_id=NP_082054.2;tag=RefSeq Select;extra_copy_number=0
CM058241.1	Liftoff	gene	82182167	82184568	.	+	.	ID=gene-Ccl20;Dbxref=GeneID:20297,MGI:MGI:1329031;Name=Ccl20;description=chemokine (C-C motif) ligand 20;gbkey=Gene;gene=Ccl20;gene_biotype=protein_coding;gene_synonym=CKb4,exodus-1,LARC,MIP-3A,MIP-3[a],MIP3A,Scya20,ST38;coverage=1.0;sequence_ID=1.0;valid_ORFs=2;extra_copy_number=0;copy_num_ID=gene-Ccl20_0
CM058241.1	Liftoff	mRNA	82182167	82184568	.	+	.	ID=rna-NM_001159738.1;Parent=gene-Ccl20;Dbxref=GeneID:20297,GenBank:NM_001159738.1,MGI:MGI:1329031;Name=NM_001159738.1;gbkey=mRNA;gene=Ccl20;product=chemokine (C-C motif) ligand 20%2C transcript variant 2;transcript_id=NM_001159738.1;matches_ref_protein=True;valid_ORF=True;extra_copy_number=0
CM058241.1	Liftoff	exon	82182167	82182303	.	+	.	ID=exon-NM_001159738.1-1;Parent=rna-NM_001159738.1;Dbxref=GeneID:20297,GenBank:NM_001159738.1,MGI:MGI:1329031;gbkey=mRNA;gene=Ccl20;product=chemokine (C-C motif) ligand 20%2C transcript variant 2;transcript_id=NM_001159738.1;extra_copy_number=0
CM058241.1	Liftoff	exon	82183200	82183311	.	+	.	ID=exon-NM_001159738.1-2;Parent=rna-NM_001159738.1;Dbxref=GeneID:20297,GenBank:NM_001159738.1,MGI:MGI:1329031;gbkey=mRNA;gene=Ccl20;product=chemokine (C-C motif) ligand 20%2C transcript variant 2;transcript_id=NM_001159738.1;extra_copy_number=0
CM058241.1	Liftoff	exon	82183400	82183477	.	+	.	ID=exon-NM_001159738.1-3;Parent=rna-NM_001159738.1;Dbxref=GeneID:20297,GenBank:NM_001159738.1,MGI:MGI:1329031;gbkey=mRNA;gene=Ccl20;product=chemokine (C-C motif) ligand 20%2C transcript variant 2;transcript_id=NM_001159738.1;extra_copy_number=0
CM058241.1	Liftoff	exon	82184097	82184568	.	+	.	ID=exon-NM_001159738.1-4;Parent=rna-NM_001159738.1;Dbxref=GeneID:20297,GenBank:NM_001159738.1,MGI:MGI:1329031;gbkey=mRNA;gene=Ccl20;product=chemokine (C-C motif) ligand 20%2C transcript variant 2;transcript_id=NM_001159738.1;extra_copy_number=0
CM058241.1	Liftoff	CDS	82182225	82182303	.	+	.	ID=cds-NP_001153210.1;Parent=rna-NM_001159738.1;Dbxref=CCDS:CCDS78638.1,GeneID:20297,GenBank:NP_001153210.1,MGI:MGI:1329031;Name=NP_001153210.1;Note=isoform 2 precursor is encoded by transcript variant 2;gbkey=CDS;gene=Ccl20;product=C-C motif chemokine 20 isoform 2 precursor;protein_id=NP_001153210.1;extra_copy_number=0
CM058241.1	Liftoff	CDS	82183200	82183311	.	+	.	ID=cds-NP_001153210.1;Parent=rna-NM_001159738.1;Dbxref=CCDS:CCDS78638.1,GeneID:20297,GenBank:NP_001153210.1,MGI:MGI:1329031;Name=NP_001153210.1;Note=isoform 2 precursor is encoded by transcript variant 2;gbkey=CDS;gene=Ccl20;product=C-C motif chemokine 20 isoform 2 precursor;protein_id=NP_001153210.1;extra_copy_number=0
CM058241.1	Liftoff	CDS	82183400	82183477	.	+	.	ID=cds-NP_001153210.1;Parent=rna-NM_001159738.1;Dbxref=CCDS:CCDS78638.1,GeneID:20297,GenBank:NP_001153210.1,MGI:MGI:1329031;Name=NP_001153210.1;Note=isoform 2 precursor is encoded by transcript variant 2;gbkey=CDS;gene=Ccl20;product=C-C motif chemokine 20 isoform 2 precursor;protein_id=NP_001153210.1;extra_copy_number=0
CM058241.1	Liftoff	CDS	82184097	82184118	.	+	.	ID=cds-NP_001153210.1;Parent=rna-NM_001159738.1;Dbxref=CCDS:CCDS78638.1,GeneID:20297,GenBank:NP_001153210.1,MGI:MGI:1329031;Name=NP_001153210.1;Note=isoform 2 precursor is encoded by transcript variant 2;gbkey=CDS;gene=Ccl20;product=C-C motif chemokine 20 isoform 2 precursor;protein_id=NP_001153210.1;extra_copy_number=0
CM058241.1	Liftoff	mRNA	82182167	82184568	.	+	.	ID=rna-NM_016960.2;Parent=gene-Ccl20;Dbxref=GeneID:20297,GenBank:NM_016960.2,MGI:MGI:1329031;Name=NM_016960.2;gbkey=mRNA;gene=Ccl20;product=chemokine (C-C motif) ligand 20%2C transcript variant 1;tag=RefSeq Select;transcript_id=NM_016960.2;matches_ref_protein=True;valid_ORF=True;extra_copy_number=0
CM058241.1	Liftoff	exon	82182167	82182303	.	+	.	ID=exon-NM_016960.2-1;Parent=rna-NM_016960.2;Dbxref=GeneID:20297,GenBank:NM_016960.2,MGI:MGI:1329031;gbkey=mRNA;gene=Ccl20;product=chemokine (C-C motif) ligand 20%2C transcript variant 1;tag=RefSeq Select;transcript_id=NM_016960.2;extra_copy_number=0
CM058241.1	Liftoff	exon	82183197	82183311	.	+	.	ID=exon-NM_016960.2-2;Parent=rna-NM_016960.2;Dbxref=GeneID:20297,GenBank:NM_016960.2,MGI:MGI:1329031;gbkey=mRNA;gene=Ccl20;product=chemokine (C-C motif) ligand 20%2C transcript variant 1;tag=RefSeq Select;transcript_id=NM_016960.2;extra_copy_number=0
CM058241.1	Liftoff	exon	82183400	82183477	.	+	.	ID=exon-NM_016960.2-3;Parent=rna-NM_016960.2;Dbxref=GeneID:20297,GenBank:NM_016960.2,MGI:MGI:1329031;gbkey=mRNA;gene=Ccl20;product=chemokine (C-C motif) ligand 20%2C transcript variant 1;tag=RefSeq Select;transcript_id=NM_016960.2;extra_copy_number=0
CM058241.1	Liftoff	exon	82184097	82184568	.	+	.	ID=exon-NM_016960.2-4;Parent=rna-NM_016960.2;Dbxref=GeneID:20297,GenBank:NM_016960.2,MGI:MGI:1329031;gbkey=mRNA;gene=Ccl20;product=chemokine (C-C motif) ligand 20%2C transcript variant 1;tag=RefSeq Select;transcript_id=NM_016960.2;extra_copy_number=0
CM058241.1	Liftoff	CDS	82182225	82182303	.	+	.	ID=cds-NP_058656.1;Parent=rna-NM_016960.2;Dbxref=CCDS:CCDS35632.1,GeneID:20297,GenBank:NP_058656.1,MGI:MGI:1329031;Name=NP_058656.1;Note=isoform 1 precursor is encoded by transcript variant 1;gbkey=CDS;gene=Ccl20;product=C-C motif chemokine 20 isoform 1 precursor;protein_id=NP_058656.1;tag=RefSeq Select;extra_copy_number=0
CM058241.1	Liftoff	CDS	82183197	82183311	.	+	.	ID=cds-NP_058656.1;Parent=rna-NM_016960.2;Dbxref=CCDS:CCDS35632.1,GeneID:20297,GenBank:NP_058656.1,MGI:MGI:1329031;Name=NP_058656.1;Note=isoform 1 precursor is encoded by transcript variant 1;gbkey=CDS;gene=Ccl20;product=C-C motif chemokine 20 isoform 1 precursor;protein_id=NP_058656.1;tag=RefSeq Select;extra_copy_number=0
CM058241.1	Liftoff	CDS	82183400	82183477	.	+	.	ID=cds-NP_058656.1;Parent=rna-NM_016960.2;Dbxref=CCDS:CCDS35632.1,GeneID:20297,GenBank:NP_058656.1,MGI:MGI:1329031;Name=NP_058656.1;Note=isoform 1 precursor is encoded by transcript variant 1;gbkey=CDS;gene=Ccl20;product=C-C motif chemokine 20 isoform 1 precursor;protein_id=NP_058656.1;tag=RefSeq Select;extra_copy_number=0
CM058241.1	Liftoff	CDS	82184097	82184118	.	+	.	ID=cds-NP_058656.1;Parent=rna-NM_016960.2;Dbxref=CCDS:CCDS35632.1,GeneID:20297,GenBank:NP_058656.1,MGI:MGI:1329031;Name=NP_058656.1;Note=isoform 1 precursor is encoded by transcript variant 1;gbkey=CDS;gene=Ccl20;product=C-C motif chemokine 20 isoform 1 precursor;protein_id=NP_058656.1;tag=RefSeq Select;extra_copy_number=0
CM058241.1	Liftoff	gene	82224507	82276199	.	+	.	ID=gene-Daw1;Dbxref=GeneID:71227,MGI:MGI:1923089;Name=Daw1;description=dynein assembly factor with WDR repeat domains 1;gbkey=Gene;gene=Daw1;gene_biotype=protein_coding;gene_synonym=4930563E19Rik,4933429D11Rik,b2b1116Clo,b2b1584Clo,Wdr69;coverage=1.0;sequence_ID=1.0;valid_ORFs=7;extra_copy_number=0;copy_num_ID=gene-Daw1_0
CM058241.1	Liftoff	mRNA	82225373	82276196	.	+	.	ID=rna-NM_001372243.1;Parent=gene-Daw1;Dbxref=GeneID:71227,GenBank:NM_001372243.1,MGI:MGI:1923089;Name=NM_001372243.1;gbkey=mRNA;gene=Daw1;product=dynein assembly factor with WDR repeat domains 1%2C transcript variant 3;transcript_id=NM_001372243.1;matches_ref_protein=True;valid_ORF=True;extra_copy_number=0
CM058241.1	Liftoff	exon	82225373	82225456	.	+	.	ID=exon-NM_001372243.1-1;Parent=rna-NM_001372243.1;Dbxref=GeneID:71227,GenBank:NM_001372243.1,MGI:MGI:1923089;gbkey=mRNA;gene=Daw1;product=dynein assembly factor with WDR repeat domains 1%2C transcript variant 3;transcript_id=NM_001372243.1;extra_copy_number=0
CM058241.1	Liftoff	exon	82244913	82244985	.	+	.	ID=exon-NM_001372243.1-2;Parent=rna-NM_001372243.1;Dbxref=GeneID:71227,GenBank:NM_001372243.1,MGI:MGI:1923089;gbkey=mRNA;gene=Daw1;product=dynein assembly factor with WDR repeat domains 1%2C transcript variant 3;transcript_id=NM_001372243.1;extra_copy_number=0
CM058241.1	Liftoff	exon	82245926	82246109	.	+	.	ID=exon-NM_001372243.1-3;Parent=rna-NM_001372243.1;Dbxref=GeneID:71227,GenBank:NM_001372243.1,MGI:MGI:1923089;gbkey=mRNA;gene=Daw1;product=dynein assembly factor with WDR repeat domains 1%2C transcript variant 3;transcript_id=NM_001372243.1;extra_copy_number=0
CM058241.1	Liftoff	exon	82247870	82247928	.	+	.	ID=exon-NM_001372243.1-4;Parent=rna-NM_001372243.1;Dbxref=GeneID:71227,GenBank:NM_001372243.1,MGI:MGI:1923089;gbkey=mRNA;gene=Daw1;product=dynein assembly factor with WDR repeat domains 1%2C transcript variant 3;transcript_id=NM_001372243.1;extra_copy_number=0
CM058241.1	Liftoff	exon	82248876	82248998	.	+	.	ID=exon-NM_001372243.1-5;Parent=rna-NM_001372243.1;Dbxref=GeneID:71227,GenBank:NM_001372243.1,MGI:MGI:1923089;gbkey=mRNA;gene=Daw1;product=dynein assembly factor with WDR repeat domains 1%2C transcript variant 3;transcript_id=NM_001372243.1;extra_copy_number=0
CM058241.1	Liftoff	exon	82253526	82253625	.	+	.	ID=exon-NM_001372243.1-6;Parent=rna-NM_001372243.1;Dbxref=GeneID:71227,GenBank:NM_001372243.1,MGI:MGI:1923089;gbkey=mRNA;gene=Daw1;product=dynein assembly factor with WDR repeat domains 1%2C transcript variant 3;transcript_id=NM_001372243.1;extra_copy_number=0
CM058241.1	Liftoff	exon	82256964	82257071	.	+	.	ID=exon-NM_001372243.1-7;Parent=rna-NM_001372243.1;Dbxref=GeneID:71227,GenBank:NM_001372243.1,MGI:MGI:1923089;gbkey=mRNA;gene=Daw1;product=dynein assembly factor with WDR repeat domains 1%2C transcript variant 3;transcript_id=NM_001372243.1;extra_copy_number=0
CM058241.1	Liftoff	exon	82258237	82258343	.	+	.	ID=exon-NM_001372243.1-8;Parent=rna-NM_001372243.1;Dbxref=GeneID:71227,GenBank:NM_001372243.1,MGI:MGI:1923089;gbkey=mRNA;gene=Daw1;product=dynein assembly factor with WDR repeat domains 1%2C transcript variant 3;transcript_id=NM_001372243.1;extra_copy_number=0
CM058241.1	Liftoff	exon	82262841	82262943	.	+	.	ID=exon-NM_001372243.1-9;Parent=rna-NM_001372243.1;Dbxref=GeneID:71227,GenBank:NM_001372243.1,MGI:MGI:1923089;gbkey=mRNA;gene=Daw1;product=dynein assembly factor with WDR repeat domains 1%2C transcript variant 3;transcript_id=NM_001372243.1;extra_copy_number=0
CM058241.1	Liftoff	exon	82263706	82263820	.	+	.	ID=exon-NM_001372243.1-10;Parent=rna-NM_001372243.1;Dbxref=GeneID:71227,GenBank:NM_001372243.1,MGI:MGI:1923089;gbkey=mRNA;gene=Daw1;product=dynein assembly factor with WDR repeat domains 1%2C transcript variant 3;transcript_id=NM_001372243.1;extra_copy_number=0
CM058241.1	Liftoff	exon	82271509	82271585	.	+	.	ID=exon-NM_001372243.1-11;Parent=rna-NM_001372243.1;Dbxref=GeneID:71227,GenBank:NM_001372243.1,MGI:MGI:1923089;gbkey=mRNA;gene=Daw1;product=dynein assembly factor with WDR repeat domains 1%2C transcript variant 3;transcript_id=NM_001372243.1;extra_copy_number=0
CM058241.1	Liftoff	exon	82274828	82274990	.	+	.	ID=exon-NM_001372243.1-12;Parent=rna-NM_001372243.1;Dbxref=GeneID:71227,GenBank:NM_001372243.1,MGI:MGI:1923089;gbkey=mRNA;gene=Daw1;product=dynein assembly factor with WDR repeat domains 1%2C transcript variant 3;transcript_id=NM_001372243.1;extra_copy_number=0
CM058241.1	Liftoff	exon	82275777	82276196	.	+	.	ID=exon-NM_001372243.1-13;Parent=rna-NM_001372243.1;Dbxref=GeneID:71227,GenBank:NM_001372243.1,MGI:MGI:1923089;gbkey=mRNA;gene=Daw1;product=dynein assembly factor with WDR repeat domains 1%2C transcript variant 3;transcript_id=NM_001372243.1;extra_copy_number=0
CM058241.1	Liftoff	CDS	82225417	82225456	.	+	.	ID=cds-NP_001359172.1;Parent=rna-NM_001372243.1;Dbxref=GeneID:71227,GenBank:NP_001359172.1,MGI:MGI:1923089;Name=NP_001359172.1;Note=isoform b is encoded by transcript variant 3;gbkey=CDS;gene=Daw1;product=dynein assembly factor with WDR repeat domains 1 isoform b;protein_id=NP_001359172.1;extra_copy_number=0
CM058241.1	Liftoff	CDS	82244913	82244985	.	+	.	ID=cds-NP_001359172.1;Parent=rna-NM_001372243.1;Dbxref=GeneID:71227,GenBank:NP_001359172.1,MGI:MGI:1923089;Name=NP_001359172.1;Note=isoform b is encoded by transcript variant 3;gbkey=CDS;gene=Daw1;product=dynein assembly factor with WDR repeat domains 1 isoform b;protein_id=NP_001359172.1;extra_copy_number=0
CM058241.1	Liftoff	CDS	82245926	82246109	.	+	.	ID=cds-NP_001359172.1;Parent=rna-NM_001372243.1;Dbxref=GeneID:71227,GenBank:NP_001359172.1,MGI:MGI:1923089;Name=NP_001359172.1;Note=isoform b is encoded by transcript variant 3;gbkey=CDS;gene=Daw1;product=dynein assembly factor with WDR repeat domains 1 isoform b;protein_id=NP_001359172.1;extra_copy_number=0
CM058241.1	Liftoff	CDS	82247870	82247928	.	+	.	ID=cds-NP_001359172.1;Parent=rna-NM_001372243.1;Dbxref=GeneID:71227,GenBank:NP_001359172.1,MGI:MGI:1923089;Name=NP_001359172.1;Note=isoform b is encoded by transcript variant 3;gbkey=CDS;gene=Daw1;product=dynein assembly factor with WDR repeat domains 1 isoform b;protein_id=NP_001359172.1;extra_copy_number=0
CM058241.1	Liftoff	CDS	82248876	82248998	.	+	.	ID=cds-NP_001359172.1;Parent=rna-NM_001372243.1;Dbxref=GeneID:71227,GenBank:NP_001359172.1,MGI:MGI:1923089;Name=NP_001359172.1;Note=isoform b is encoded by transcript variant 3;gbkey=CDS;gene=Daw1;product=dynein assembly factor with WDR repeat domains 1 isoform b;protein_id=NP_001359172.1;extra_copy_number=0
CM058241.1	Liftoff	CDS	82253526	82253625	.	+	.	ID=cds-NP_001359172.1;Parent=rna-NM_001372243.1;Dbxref=GeneID:71227,GenBank:NP_001359172.1,MGI:MGI:1923089;Name=NP_001359172.1;Note=isoform b is encoded by transcript variant 3;gbkey=CDS;gene=Daw1;product=dynein assembly factor with WDR repeat domains 1 isoform b;protein_id=NP_001359172.1;extra_copy_number=0
CM058241.1	Liftoff	CDS	82256964	82257071	.	+	.	ID=cds-NP_001359172.1;Parent=rna-NM_001372243.1;Dbxref=GeneID:71227,GenBank:NP_001359172.1,MGI:MGI:1923089;Name=NP_001359172.1;Note=isoform b is encoded by transcript variant 3;gbkey=CDS;gene=Daw1;product=dynein assembly factor with WDR repeat domains 1 isoform b;protein_id=NP_001359172.1;extra_copy_number=0
CM058241.1	Liftoff	CDS	82258237	82258343	.	+	.	ID=cds-NP_001359172.1;Parent=rna-NM_001372243.1;Dbxref=GeneID:71227,GenBank:NP_001359172.1,MGI:MGI:1923089;Name=NP_001359172.1;Note=isoform b is encoded by transcript variant 3;gbkey=CDS;gene=Daw1;product=dynein assembly factor with WDR repeat domains 1 isoform b;protein_id=NP_001359172.1;extra_copy_number=0
CM058241.1	Liftoff	CDS	82262841	82262943	.	+	.	ID=cds-NP_001359172.1;Parent=rna-NM_001372243.1;Dbxref=GeneID:71227,GenBank:NP_001359172.1,MGI:MGI:1923089;Name=NP_001359172.1;Note=isoform b is encoded by transcript variant 3;gbkey=CDS;gene=Daw1;product=dynein assembly factor with WDR repeat domains 1 isoform b;protein_id=NP_001359172.1;extra_copy_number=0
CM058241.1	Liftoff	CDS	82263706	82263820	.	+	.	ID=cds-NP_001359172.1;Parent=rna-NM_001372243.1;Dbxref=GeneID:71227,GenBank:NP_001359172.1,MGI:MGI:1923089;Name=NP_001359172.1;Note=isoform b is encoded by transcript variant 3;gbkey=CDS;gene=Daw1;product=dynein assembly factor with WDR repeat domains 1 isoform b;protein_id=NP_001359172.1;extra_copy_number=0
CM058241.1	Liftoff	CDS	82271509	82271585	.	+	.	ID=cds-NP_001359172.1;Parent=rna-NM_001372243.1;Dbxref=GeneID:71227,GenBank:NP_001359172.1,MGI:MGI:1923089;Name=NP_001359172.1;Note=isoform b is encoded by transcript variant 3;gbkey=CDS;gene=Daw1;product=dynein assembly factor with WDR repeat domains 1 isoform b;protein_id=NP_001359172.1;extra_copy_number=0
CM058241.1	Liftoff	CDS	82274828	82274990	.	+	.	ID=cds-NP_001359172.1;Parent=rna-NM_001372243.1;Dbxref=GeneID:71227,GenBank:NP_001359172.1,MGI:MGI:1923089;Name=NP_001359172.1;Note=isoform b is encoded by transcript variant 3;gbkey=CDS;gene=Daw1;product=dynein assembly factor with WDR repeat domains 1 isoform b;protein_id=NP_001359172.1;extra_copy_number=0
CM058241.1	Liftoff	CDS	82275777	82275811	.	+	.	ID=cds-NP_001359172.1;Parent=rna-NM_001372243.1;Dbxref=GeneID:71227,GenBank:NP_001359172.1,MGI:MGI:1923089;Name=NP_001359172.1;Note=isoform b is encoded by transcript variant 3;gbkey=CDS;gene=Daw1;product=dynein assembly factor with WDR repeat domains 1 isoform b;protein_id=NP_001359172.1;extra_copy_number=0
CM058241.1	Liftoff	mRNA	82225373	82276196	.	+	.	ID=rna-NM_001372244.1;Parent=gene-Daw1;Dbxref=GeneID:71227,GenBank:NM_001372244.1,MGI:MGI:1923089;Name=NM_001372244.1;gbkey=mRNA;gene=Daw1;product=dynein assembly factor with WDR repeat domains 1%2C transcript variant 4;tag=RefSeq Select;transcript_id=NM_001372244.1;matches_ref_protein=True;valid_ORF=True;extra_copy_number=0
CM058241.1	Liftoff	exon	82225373	82225456	.	+	.	ID=exon-NM_001372244.1-1;Parent=rna-NM_001372244.1;Dbxref=GeneID:71227,GenBank:NM_001372244.1,MGI:MGI:1923089;gbkey=mRNA;gene=Daw1;product=dynein assembly factor with WDR repeat domains 1%2C transcript variant 4;tag=RefSeq Select;transcript_id=NM_001372244.1;extra_copy_number=0
CM058241.1	Liftoff	exon	82244913	82244985	.	+	.	ID=exon-NM_001372244.1-2;Parent=rna-NM_001372244.1;Dbxref=GeneID:71227,GenBank:NM_001372244.1,MGI:MGI:1923089;gbkey=mRNA;gene=Daw1;product=dynein assembly factor with WDR repeat domains 1%2C transcript variant 4;tag=RefSeq Select;transcript_id=NM_001372244.1;extra_copy_number=0
CM058241.1	Liftoff	exon	82245965	82246109	.	+	.	ID=exon-NM_001372244.1-3;Parent=rna-NM_001372244.1;Dbxref=GeneID:71227,GenBank:NM_001372244.1,MGI:MGI:1923089;gbkey=mRNA;gene=Daw1;product=dynein assembly factor with WDR repeat domains 1%2C transcript variant 4;tag=RefSeq Select;transcript_id=NM_001372244.1;extra_copy_number=0
CM058241.1	Liftoff	exon	82247870	82247928	.	+	.	ID=exon-NM_001372244.1-4;Parent=rna-NM_001372244.1;Dbxref=GeneID:71227,GenBank:NM_001372244.1,MGI:MGI:1923089;gbkey=mRNA;gene=Daw1;product=dynein assembly factor with WDR repeat domains 1%2C transcript variant 4;tag=RefSeq Select;transcript_id=NM_001372244.1;extra_copy_number=0
CM058241.1	Liftoff	exon	82248876	82248998	.	+	.	ID=exon-NM_001372244.1-5;Parent=rna-NM_001372244.1;Dbxref=GeneID:71227,GenBank:NM_001372244.1,MGI:MGI:1923089;gbkey=mRNA;gene=Daw1;product=dynein assembly factor with WDR repeat domains 1%2C transcript variant 4;tag=RefSeq Select;transcript_id=NM_001372244.1;extra_copy_number=0
CM058241.1	Liftoff	exon	82253526	82253625	.	+	.	ID=exon-NM_001372244.1-6;Parent=rna-NM_001372244.1;Dbxref=GeneID:71227,GenBank:NM_001372244.1,MGI:MGI:1923089;gbkey=mRNA;gene=Daw1;product=dynein assembly factor with WDR repeat domains 1%2C transcript variant 4;tag=RefSeq Select;transcript_id=NM_001372244.1;extra_copy_number=0
CM058241.1	Liftoff	exon	82256964	82257071	.	+	.	ID=exon-NM_001372244.1-7;Parent=rna-NM_001372244.1;Dbxref=GeneID:71227,GenBank:NM_001372244.1,MGI:MGI:1923089;gbkey=mRNA;gene=Daw1;product=dynein assembly factor with WDR repeat domains 1%2C transcript variant 4;tag=RefSeq Select;transcript_id=NM_001372244.1;extra_copy_number=0
CM058241.1	Liftoff	exon	82258237	82258343	.	+	.	ID=exon-NM_001372244.1-8;Parent=rna-NM_001372244.1;Dbxref=GeneID:71227,GenBank:NM_001372244.1,MGI:MGI:1923089;gbkey=mRNA;gene=Daw1;product=dynein assembly factor with WDR repeat domains 1%2C transcript variant 4;tag=RefSeq Select;transcript_id=NM_001372244.1;extra_copy_number=0
CM058241.1	Liftoff	exon	82262841	82262943	.	+	.	ID=exon-NM_001372244.1-9;Parent=rna-NM_001372244.1;Dbxref=GeneID:71227,GenBank:NM_001372244.1,MGI:MGI:1923089;gbkey=mRNA;gene=Daw1;product=dynein assembly factor with WDR repeat domains 1%2C transcript variant 4;tag=RefSeq Select;transcript_id=NM_001372244.1;extra_copy_number=0
CM058241.1	Liftoff	exon	82263706	82263820	.	+	.	ID=exon-NM_001372244.1-10;Parent=rna-NM_001372244.1;Dbxref=GeneID:71227,GenBank:NM_001372244.1,MGI:MGI:1923089;gbkey=mRNA;gene=Daw1;product=dynein assembly factor with WDR repeat domains 1%2C transcript variant 4;tag=RefSeq Select;transcript_id=NM_001372244.1;extra_copy_number=0
CM058241.1	Liftoff	exon	82271509	82271585	.	+	.	ID=exon-NM_001372244.1-11;Parent=rna-NM_001372244.1;Dbxref=GeneID:71227,GenBank:NM_001372244.1,MGI:MGI:1923089;gbkey=mRNA;gene=Daw1;product=dynein assembly factor with WDR repeat domains 1%2C transcript variant 4;tag=RefSeq Select;transcript_id=NM_001372244.1;extra_copy_number=0
CM058241.1	Liftoff	exon	82274828	82274990	.	+	.	ID=exon-NM_001372244.1-12;Parent=rna-NM_001372244.1;Dbxref=GeneID:71227,GenBank:NM_001372244.1,MGI:MGI:1923089;gbkey=mRNA;gene=Daw1;product=dynein assembly factor with WDR repeat domains 1%2C transcript variant 4;tag=RefSeq Select;transcript_id=NM_001372244.1;extra_copy_number=0
CM058241.1	Liftoff	exon	82275777	82276196	.	+	.	ID=exon-NM_001372244.1-13;Parent=rna-NM_001372244.1;Dbxref=GeneID:71227,GenBank:NM_001372244.1,MGI:MGI:1923089;gbkey=mRNA;gene=Daw1;product=dynein assembly factor with WDR repeat domains 1%2C transcript variant 4;tag=RefSeq Select;transcript_id=NM_001372244.1;extra_copy_number=0
CM058241.1	Liftoff	CDS	82225417	82225456	.	+	.	ID=cds-NP_001359173.1;Parent=rna-NM_001372244.1;Dbxref=CCDS:CCDS87856.1,GeneID:71227,GenBank:NP_001359173.1,MGI:MGI:1923089;Name=NP_001359173.1;Note=isoform c is encoded by transcript variant 4;gbkey=CDS;gene=Daw1;product=dynein assembly factor with WDR repeat domains 1 isoform c;protein_id=NP_001359173.1;tag=RefSeq Select;extra_copy_number=0
CM058241.1	Liftoff	CDS	82244913	82244985	.	+	.	ID=cds-NP_001359173.1;Parent=rna-NM_001372244.1;Dbxref=CCDS:CCDS87856.1,GeneID:71227,GenBank:NP_001359173.1,MGI:MGI:1923089;Name=NP_001359173.1;Note=isoform c is encoded by transcript variant 4;gbkey=CDS;gene=Daw1;product=dynein assembly factor with WDR repeat domains 1 isoform c;protein_id=NP_001359173.1;tag=RefSeq Select;extra_copy_number=0
CM058241.1	Liftoff	CDS	82245965	82246109	.	+	.	ID=cds-NP_001359173.1;Parent=rna-NM_001372244.1;Dbxref=CCDS:CCDS87856.1,GeneID:71227,GenBank:NP_001359173.1,MGI:MGI:1923089;Name=NP_001359173.1;Note=isoform c is encoded by transcript variant 4;gbkey=CDS;gene=Daw1;product=dynein assembly factor with WDR repeat domains 1 isoform c;protein_id=NP_001359173.1;tag=RefSeq Select;extra_copy_number=0
CM058241.1	Liftoff	CDS	82247870	82247928	.	+	.	ID=cds-NP_001359173.1;Parent=rna-NM_001372244.1;Dbxref=CCDS:CCDS87856.1,GeneID:71227,GenBank:NP_001359173.1,MGI:MGI:1923089;Name=NP_001359173.1;Note=isoform c is encoded by transcript variant 4;gbkey=CDS;gene=Daw1;product=dynein assembly factor with WDR repeat domains 1 isoform c;protein_id=NP_001359173.1;tag=RefSeq Select;extra_copy_number=0
CM058241.1	Liftoff	CDS	82248876	82248998	.	+	.	ID=cds-NP_001359173.1;Parent=rna-NM_001372244.1;Dbxref=CCDS:CCDS87856.1,GeneID:71227,GenBank:NP_001359173.1,MGI:MGI:1923089;Name=NP_001359173.1;Note=isoform c is encoded by transcript variant 4;gbkey=CDS;gene=Daw1;product=dynein assembly factor with WDR repeat domains 1 isoform c;protein_id=NP_001359173.1;tag=RefSeq Select;extra_copy_number=0
CM058241.1	Liftoff	CDS	82253526	82253625	.	+	.	ID=cds-NP_001359173.1;Parent=rna-NM_001372244.1;Dbxref=CCDS:CCDS87856.1,GeneID:71227,GenBank:NP_001359173.1,MGI:MGI:1923089;Name=NP_001359173.1;Note=isoform c is encoded by transcript variant 4;gbkey=CDS;gene=Daw1;product=dynein assembly factor with WDR repeat domains 1 isoform c;protein_id=NP_001359173.1;tag=RefSeq Select;extra_copy_number=0
CM058241.1	Liftoff	CDS	82256964	82257071	.	+	.	ID=cds-NP_001359173.1;Parent=rna-NM_001372244.1;Dbxref=CCDS:CCDS87856.1,GeneID:71227,GenBank:NP_001359173.1,MGI:MGI:1923089;Name=NP_001359173.1;Note=isoform c is encoded by transcript variant 4;gbkey=CDS;gene=Daw1;product=dynein assembly factor with WDR repeat domains 1 isoform c;protein_id=NP_001359173.1;tag=RefSeq Select;extra_copy_number=0
CM058241.1	Liftoff	CDS	82258237	82258343	.	+	.	ID=cds-NP_001359173.1;Parent=rna-NM_001372244.1;Dbxref=CCDS:CCDS87856.1,GeneID:71227,GenBank:NP_001359173.1,MGI:MGI:1923089;Name=NP_001359173.1;Note=isoform c is encoded by transcript variant 4;gbkey=CDS;gene=Daw1;product=dynein assembly factor with WDR repeat domains 1 isoform c;protein_id=NP_001359173.1;tag=RefSeq Select;extra_copy_number=0
CM058241.1	Liftoff	CDS	82262841	82262943	.	+	.	ID=cds-NP_001359173.1;Parent=rna-NM_001372244.1;Dbxref=CCDS:CCDS87856.1,GeneID:71227,GenBank:NP_001359173.1,MGI:MGI:1923089;Name=NP_001359173.1;Note=isoform c is encoded by transcript variant 4;gbkey=CDS;gene=Daw1;product=dynein assembly factor with WDR repeat domains 1 isoform c;protein_id=NP_001359173.1;tag=RefSeq Select;extra_copy_number=0
CM058241.1	Liftoff	CDS	82263706	82263820	.	+	.	ID=cds-NP_001359173.1;Parent=rna-NM_001372244.1;Dbxref=CCDS:CCDS87856.1,GeneID:71227,GenBank:NP_001359173.1,MGI:MGI:1923089;Name=NP_001359173.1;Note=isoform c is encoded by transcript variant 4;gbkey=CDS;gene=Daw1;product=dynein assembly factor with WDR repeat domains 1 isoform c;protein_id=NP_001359173.1;tag=RefSeq Select;extra_copy_number=0
CM058241.1	Liftoff	CDS	82271509	82271585	.	+	.	ID=cds-NP_001359173.1;Parent=rna-NM_001372244.1;Dbxref=CCDS:CCDS87856.1,GeneID:71227,GenBank:NP_001359173.1,MGI:MGI:1923089;Name=NP_001359173.1;Note=isoform c is encoded by transcript variant 4;gbkey=CDS;gene=Daw1;product=dynein assembly factor with WDR repeat domains 1 isoform c;protein_id=NP_001359173.1;tag=RefSeq Select;extra_copy_number=0
CM058241.1	Liftoff	CDS	82274828	82274990	.	+	.	ID=cds-NP_001359173.1;Parent=rna-NM_001372244.1;Dbxref=CCDS:CCDS87856.1,GeneID:71227,GenBank:NP_001359173.1,MGI:MGI:1923089;Name=NP_001359173.1;Note=isoform c is encoded by transcript variant 4;gbkey=CDS;gene=Daw1;product=dynein assembly factor with WDR repeat domains 1 isoform c;protein_id=NP_001359173.1;tag=RefSeq Select;extra_copy_number=0
CM058241.1	Liftoff	CDS	82275777	82275811	.	+	.	ID=cds-NP_001359173.1;Parent=rna-NM_001372244.1;Dbxref=CCDS:CCDS87856.1,GeneID:71227,GenBank:NP_001359173.1,MGI:MGI:1923089;Name=NP_001359173.1;Note=isoform c is encoded by transcript variant 4;gbkey=CDS;gene=Daw1;product=dynein assembly factor with WDR repeat domains 1 isoform c;protein_id=NP_001359173.1;tag=RefSeq Select;extra_copy_number=0
CM058241.1	Liftoff	mRNA	82225373	82276196	.	+	.	ID=rna-NM_001372245.1;Parent=gene-Daw1;Dbxref=GeneID:71227,GenBank:NM_001372245.1,MGI:MGI:1923089;Name=NM_001372245.1;gbkey=mRNA;gene=Daw1;product=dynein assembly factor with WDR repeat domains 1%2C transcript variant 5;transcript_id=NM_001372245.1;matches_ref_protein=True;valid_ORF=True;extra_copy_number=0
CM058241.1	Liftoff	exon	82225373	82225456	.	+	.	ID=exon-NM_001372245.1-1;Parent=rna-NM_001372245.1;Dbxref=GeneID:71227,GenBank:NM_001372245.1,MGI:MGI:1923089;gbkey=mRNA;gene=Daw1;product=dynein assembly factor with WDR repeat domains 1%2C transcript variant 5;transcript_id=NM_001372245.1;extra_copy_number=0
CM058241.1	Liftoff	exon	82244913	82244985	.	+	.	ID=exon-NM_001372245.1-2;Parent=rna-NM_001372245.1;Dbxref=GeneID:71227,GenBank:NM_001372245.1,MGI:MGI:1923089;gbkey=mRNA;gene=Daw1;product=dynein assembly factor with WDR repeat domains 1%2C transcript variant 5;transcript_id=NM_001372245.1;extra_copy_number=0
CM058241.1	Liftoff	exon	82245926	82246109	.	+	.	ID=exon-NM_001372245.1-3;Parent=rna-NM_001372245.1;Dbxref=GeneID:71227,GenBank:NM_001372245.1,MGI:MGI:1923089;gbkey=mRNA;gene=Daw1;product=dynein assembly factor with WDR repeat domains 1%2C transcript variant 5;transcript_id=NM_001372245.1;extra_copy_number=0
CM058241.1	Liftoff	exon	82247870	82247928	.	+	.	ID=exon-NM_001372245.1-4;Parent=rna-NM_001372245.1;Dbxref=GeneID:71227,GenBank:NM_001372245.1,MGI:MGI:1923089;gbkey=mRNA;gene=Daw1;product=dynein assembly factor with WDR repeat domains 1%2C transcript variant 5;transcript_id=NM_001372245.1;extra_copy_number=0
CM058241.1	Liftoff	exon	82248876	82248998	.	+	.	ID=exon-NM_001372245.1-5;Parent=rna-NM_001372245.1;Dbxref=GeneID:71227,GenBank:NM_001372245.1,MGI:MGI:1923089;gbkey=mRNA;gene=Daw1;product=dynein assembly factor with WDR repeat domains 1%2C transcript variant 5;transcript_id=NM_001372245.1;extra_copy_number=0
CM058241.1	Liftoff	exon	82262841	82262943	.	+	.	ID=exon-NM_001372245.1-6;Parent=rna-NM_001372245.1;Dbxref=GeneID:71227,GenBank:NM_001372245.1,MGI:MGI:1923089;gbkey=mRNA;gene=Daw1;product=dynein assembly factor with WDR repeat domains 1%2C transcript variant 5;transcript_id=NM_001372245.1;extra_copy_number=0
CM058241.1	Liftoff	exon	82263706	82263820	.	+	.	ID=exon-NM_001372245.1-7;Parent=rna-NM_001372245.1;Dbxref=GeneID:71227,GenBank:NM_001372245.1,MGI:MGI:1923089;gbkey=mRNA;gene=Daw1;product=dynein assembly factor with WDR repeat domains 1%2C transcript variant 5;transcript_id=NM_001372245.1;extra_copy_number=0
CM058241.1	Liftoff	exon	82271509	82271585	.	+	.	ID=exon-NM_001372245.1-8;Parent=rna-NM_001372245.1;Dbxref=GeneID:71227,GenBank:NM_001372245.1,MGI:MGI:1923089;gbkey=mRNA;gene=Daw1;product=dynein assembly factor with WDR repeat domains 1%2C transcript variant 5;transcript_id=NM_001372245.1;extra_copy_number=0
CM058241.1	Liftoff	exon	82274828	82274990	.	+	.	ID=exon-NM_001372245.1-9;Parent=rna-NM_001372245.1;Dbxref=GeneID:71227,GenBank:NM_001372245.1,MGI:MGI:1923089;gbkey=mRNA;gene=Daw1;product=dynein assembly factor with WDR repeat domains 1%2C transcript variant 5;transcript_id=NM_001372245.1;extra_copy_number=0
CM058241.1	Liftoff	exon	82275777	82276196	.	+	.	ID=exon-NM_001372245.1-10;Parent=rna-NM_001372245.1;Dbxref=GeneID:71227,GenBank:NM_001372245.1,MGI:MGI:1923089;gbkey=mRNA;gene=Daw1;product=dynein assembly factor with WDR repeat domains 1%2C transcript variant 5;transcript_id=NM_001372245.1;extra_copy_number=0
CM058241.1	Liftoff	CDS	82225417	82225456	.	+	.	ID=cds-NP_001359174.1;Parent=rna-NM_001372245.1;Dbxref=GeneID:71227,GenBank:NP_001359174.1,MGI:MGI:1923089;Name=NP_001359174.1;Note=isoform d is encoded by transcript variant 5;gbkey=CDS;gene=Daw1;product=dynein assembly factor with WDR repeat domains 1 isoform d;protein_id=NP_001359174.1;extra_copy_number=0
CM058241.1	Liftoff	CDS	82244913	82244985	.	+	.	ID=cds-NP_001359174.1;Parent=rna-NM_001372245.1;Dbxref=GeneID:71227,GenBank:NP_001359174.1,MGI:MGI:1923089;Name=NP_001359174.1;Note=isoform d is encoded by transcript variant 5;gbkey=CDS;gene=Daw1;product=dynein assembly factor with WDR repeat domains 1 isoform d;protein_id=NP_001359174.1;extra_copy_number=0
CM058241.1	Liftoff	CDS	82245926	82246109	.	+	.	ID=cds-NP_001359174.1;Parent=rna-NM_001372245.1;Dbxref=GeneID:71227,GenBank:NP_001359174.1,MGI:MGI:1923089;Name=NP_001359174.1;Note=isoform d is encoded by transcript variant 5;gbkey=CDS;gene=Daw1;product=dynein assembly factor with WDR repeat domains 1 isoform d;protein_id=NP_001359174.1;extra_copy_number=0
CM058241.1	Liftoff	CDS	82247870	82247928	.	+	.	ID=cds-NP_001359174.1;Parent=rna-NM_001372245.1;Dbxref=GeneID:71227,GenBank:NP_001359174.1,MGI:MGI:1923089;Name=NP_001359174.1;Note=isoform d is encoded by transcript variant 5;gbkey=CDS;gene=Daw1;product=dynein assembly factor with WDR repeat domains 1 isoform d;protein_id=NP_001359174.1;extra_copy_number=0
CM058241.1	Liftoff	CDS	82248876	82248998	.	+	.	ID=cds-NP_001359174.1;Parent=rna-NM_001372245.1;Dbxref=GeneID:71227,GenBank:NP_001359174.1,MGI:MGI:1923089;Name=NP_001359174.1;Note=isoform d is encoded by transcript variant 5;gbkey=CDS;gene=Daw1;product=dynein assembly factor with WDR repeat domains 1 isoform d;protein_id=NP_001359174.1;extra_copy_number=0
CM058241.1	Liftoff	CDS	82262841	82262943	.	+	.	ID=cds-NP_001359174.1;Parent=rna-NM_001372245.1;Dbxref=GeneID:71227,GenBank:NP_001359174.1,MGI:MGI:1923089;Name=NP_001359174.1;Note=isoform d is encoded by transcript variant 5;gbkey=CDS;gene=Daw1;product=dynein assembly factor with WDR repeat domains 1 isoform d;protein_id=NP_001359174.1;extra_copy_number=0
CM058241.1	Liftoff	CDS	82263706	82263820	.	+	.	ID=cds-NP_001359174.1;Parent=rna-NM_001372245.1;Dbxref=GeneID:71227,GenBank:NP_001359174.1,MGI:MGI:1923089;Name=NP_001359174.1;Note=isoform d is encoded by transcript variant 5;gbkey=CDS;gene=Daw1;product=dynein assembly factor with WDR repeat domains 1 isoform d;protein_id=NP_001359174.1;extra_copy_number=0
CM058241.1	Liftoff	CDS	82271509	82271585	.	+	.	ID=cds-NP_001359174.1;Parent=rna-NM_001372245.1;Dbxref=GeneID:71227,GenBank:NP_001359174.1,MGI:MGI:1923089;Name=NP_001359174.1;Note=isoform d is encoded by transcript variant 5;gbkey=CDS;gene=Daw1;product=dynein assembly factor with WDR repeat domains 1 isoform d;protein_id=NP_001359174.1;extra_copy_number=0
CM058241.1	Liftoff	CDS	82274828	82274990	.	+	.	ID=cds-NP_001359174.1;Parent=rna-NM_001372245.1;Dbxref=GeneID:71227,GenBank:NP_001359174.1,MGI:MGI:1923089;Name=NP_001359174.1;Note=isoform d is encoded by transcript variant 5;gbkey=CDS;gene=Daw1;product=dynein assembly factor with WDR repeat domains 1 isoform d;protein_id=NP_001359174.1;extra_copy_number=0
CM058241.1	Liftoff	CDS	82275777	82275811	.	+	.	ID=cds-NP_001359174.1;Parent=rna-NM_001372245.1;Dbxref=GeneID:71227,GenBank:NP_001359174.1,MGI:MGI:1923089;Name=NP_001359174.1;Note=isoform d is encoded by transcript variant 5;gbkey=CDS;gene=Daw1;product=dynein assembly factor with WDR repeat domains 1 isoform d;protein_id=NP_001359174.1;extra_copy_number=0
CM058241.1	Liftoff	mRNA	82225380	82276196	.	+	.	ID=rna-NM_027725.3;Parent=gene-Daw1;Dbxref=GeneID:71227,GenBank:NM_027725.3,MGI:MGI:1923089;Name=NM_027725.3;gbkey=mRNA;gene=Daw1;product=dynein assembly factor with WDR repeat domains 1%2C transcript variant 1;transcript_id=NM_027725.3;matches_ref_protein=True;valid_ORF=True;extra_copy_number=0
CM058241.1	Liftoff	exon	82225380	82225456	.	+	.	ID=exon-NM_027725.3-1;Parent=rna-NM_027725.3;Dbxref=GeneID:71227,GenBank:NM_027725.3,MGI:MGI:1923089;gbkey=mRNA;gene=Daw1;product=dynein assembly factor with WDR repeat domains 1%2C transcript variant 1;transcript_id=NM_027725.3;extra_copy_number=0
CM058241.1	Liftoff	exon	82244913	82244985	.	+	.	ID=exon-NM_027725.3-2;Parent=rna-NM_027725.3;Dbxref=GeneID:71227,GenBank:NM_027725.3,MGI:MGI:1923089;gbkey=mRNA;gene=Daw1;product=dynein assembly factor with WDR repeat domains 1%2C transcript variant 1;transcript_id=NM_027725.3;extra_copy_number=0
CM058241.1	Liftoff	exon	82245965	82246109	.	+	.	ID=exon-NM_027725.3-3;Parent=rna-NM_027725.3;Dbxref=GeneID:71227,GenBank:NM_027725.3,MGI:MGI:1923089;gbkey=mRNA;gene=Daw1;product=dynein assembly factor with WDR repeat domains 1%2C transcript variant 1;transcript_id=NM_027725.3;extra_copy_number=0
CM058241.1	Liftoff	exon	82247870	82247928	.	+	.	ID=exon-NM_027725.3-4;Parent=rna-NM_027725.3;Dbxref=GeneID:71227,GenBank:NM_027725.3,MGI:MGI:1923089;gbkey=mRNA;gene=Daw1;product=dynein assembly factor with WDR repeat domains 1%2C transcript variant 1;transcript_id=NM_027725.3;extra_copy_number=0
CM058241.1	Liftoff	exon	82248876	82248998	.	+	.	ID=exon-NM_027725.3-5;Parent=rna-NM_027725.3;Dbxref=GeneID:71227,GenBank:NM_027725.3,MGI:MGI:1923089;gbkey=mRNA;gene=Daw1;product=dynein assembly factor with WDR repeat domains 1%2C transcript variant 1;transcript_id=NM_027725.3;extra_copy_number=0
CM058241.1	Liftoff	exon	82262841	82262943	.	+	.	ID=exon-NM_027725.3-6;Parent=rna-NM_027725.3;Dbxref=GeneID:71227,GenBank:NM_027725.3,MGI:MGI:1923089;gbkey=mRNA;gene=Daw1;product=dynein assembly factor with WDR repeat domains 1%2C transcript variant 1;transcript_id=NM_027725.3;extra_copy_number=0
CM058241.1	Liftoff	exon	82263706	82263820	.	+	.	ID=exon-NM_027725.3-7;Parent=rna-NM_027725.3;Dbxref=GeneID:71227,GenBank:NM_027725.3,MGI:MGI:1923089;gbkey=mRNA;gene=Daw1;product=dynein assembly factor with WDR repeat domains 1%2C transcript variant 1;transcript_id=NM_027725.3;extra_copy_number=0
CM058241.1	Liftoff	exon	82271509	82271585	.	+	.	ID=exon-NM_027725.3-8;Parent=rna-NM_027725.3;Dbxref=GeneID:71227,GenBank:NM_027725.3,MGI:MGI:1923089;gbkey=mRNA;gene=Daw1;product=dynein assembly factor with WDR repeat domains 1%2C transcript variant 1;transcript_id=NM_027725.3;extra_copy_number=0
CM058241.1	Liftoff	exon	82274828	82274990	.	+	.	ID=exon-NM_027725.3-9;Parent=rna-NM_027725.3;Dbxref=GeneID:71227,GenBank:NM_027725.3,MGI:MGI:1923089;gbkey=mRNA;gene=Daw1;product=dynein assembly factor with WDR repeat domains 1%2C transcript variant 1;transcript_id=NM_027725.3;extra_copy_number=0
CM058241.1	Liftoff	exon	82275777	82276196	.	+	.	ID=exon-NM_027725.3-10;Parent=rna-NM_027725.3;Dbxref=GeneID:71227,GenBank:NM_027725.3,MGI:MGI:1923089;gbkey=mRNA;gene=Daw1;product=dynein assembly factor with WDR repeat domains 1%2C transcript variant 1;transcript_id=NM_027725.3;extra_copy_number=0
CM058241.1	Liftoff	CDS	82225417	82225456	.	+	.	ID=cds-NP_082001.2;Parent=rna-NM_027725.3;Dbxref=CCDS:CCDS15103.1,GeneID:71227,GenBank:NP_082001.2,MGI:MGI:1923089;Name=NP_082001.2;Note=isoform a is encoded by transcript variant 1;gbkey=CDS;gene=Daw1;product=dynein assembly factor with WDR repeat domains 1 isoform a;protein_id=NP_082001.2;extra_copy_number=0
CM058241.1	Liftoff	CDS	82244913	82244985	.	+	.	ID=cds-NP_082001.2;Parent=rna-NM_027725.3;Dbxref=CCDS:CCDS15103.1,GeneID:71227,GenBank:NP_082001.2,MGI:MGI:1923089;Name=NP_082001.2;Note=isoform a is encoded by transcript variant 1;gbkey=CDS;gene=Daw1;product=dynein assembly factor with WDR repeat domains 1 isoform a;protein_id=NP_082001.2;extra_copy_number=0
CM058241.1	Liftoff	CDS	82245965	82246109	.	+	.	ID=cds-NP_082001.2;Parent=rna-NM_027725.3;Dbxref=CCDS:CCDS15103.1,GeneID:71227,GenBank:NP_082001.2,MGI:MGI:1923089;Name=NP_082001.2;Note=isoform a is encoded by transcript variant 1;gbkey=CDS;gene=Daw1;product=dynein assembly factor with WDR repeat domains 1 isoform a;protein_id=NP_082001.2;extra_copy_number=0
CM058241.1	Liftoff	CDS	82247870	82247928	.	+	.	ID=cds-NP_082001.2;Parent=rna-NM_027725.3;Dbxref=CCDS:CCDS15103.1,GeneID:71227,GenBank:NP_082001.2,MGI:MGI:1923089;Name=NP_082001.2;Note=isoform a is encoded by transcript variant 1;gbkey=CDS;gene=Daw1;product=dynein assembly factor with WDR repeat domains 1 isoform a;protein_id=NP_082001.2;extra_copy_number=0
CM058241.1	Liftoff	CDS	82248876	82248998	.	+	.	ID=cds-NP_082001.2;Parent=rna-NM_027725.3;Dbxref=CCDS:CCDS15103.1,GeneID:71227,GenBank:NP_082001.2,MGI:MGI:1923089;Name=NP_082001.2;Note=isoform a is encoded by transcript variant 1;gbkey=CDS;gene=Daw1;product=dynein assembly factor with WDR repeat domains 1 isoform a;protein_id=NP_082001.2;extra_copy_number=0
CM058241.1	Liftoff	CDS	82262841	82262943	.	+	.	ID=cds-NP_082001.2;Parent=rna-NM_027725.3;Dbxref=CCDS:CCDS15103.1,GeneID:71227,GenBank:NP_082001.2,MGI:MGI:1923089;Name=NP_082001.2;Note=isoform a is encoded by transcript variant 1;gbkey=CDS;gene=Daw1;product=dynein assembly factor with WDR repeat domains 1 isoform a;protein_id=NP_082001.2;extra_copy_number=0
CM058241.1	Liftoff	CDS	82263706	82263820	.	+	.	ID=cds-NP_082001.2;Parent=rna-NM_027725.3;Dbxref=CCDS:CCDS15103.1,GeneID:71227,GenBank:NP_082001.2,MGI:MGI:1923089;Name=NP_082001.2;Note=isoform a is encoded by transcript variant 1;gbkey=CDS;gene=Daw1;product=dynein assembly factor with WDR repeat domains 1 isoform a;protein_id=NP_082001.2;extra_copy_number=0
CM058241.1	Liftoff	CDS	82271509	82271585	.	+	.	ID=cds-NP_082001.2;Parent=rna-NM_027725.3;Dbxref=CCDS:CCDS15103.1,GeneID:71227,GenBank:NP_082001.2,MGI:MGI:1923089;Name=NP_082001.2;Note=isoform a is encoded by transcript variant 1;gbkey=CDS;gene=Daw1;product=dynein assembly factor with WDR repeat domains 1 isoform a;protein_id=NP_082001.2;extra_copy_number=0
CM058241.1	Liftoff	CDS	82274828	82274990	.	+	.	ID=cds-NP_082001.2;Parent=rna-NM_027725.3;Dbxref=CCDS:CCDS15103.1,GeneID:71227,GenBank:NP_082001.2,MGI:MGI:1923089;Name=NP_082001.2;Note=isoform a is encoded by transcript variant 1;gbkey=CDS;gene=Daw1;product=dynein assembly factor with WDR repeat domains 1 isoform a;protein_id=NP_082001.2;extra_copy_number=0
CM058241.1	Liftoff	CDS	82275777	82275811	.	+	.	ID=cds-NP_082001.2;Parent=rna-NM_027725.3;Dbxref=CCDS:CCDS15103.1,GeneID:71227,GenBank:NP_082001.2,MGI:MGI:1923089;Name=NP_082001.2;Note=isoform a is encoded by transcript variant 1;gbkey=CDS;gene=Daw1;product=dynein assembly factor with WDR repeat domains 1 isoform a;protein_id=NP_082001.2;extra_copy_number=0
CM058241.1	Liftoff	mRNA	82226988	82276199	.	+	.	ID=rna-XM_011238710.4;Parent=gene-Daw1;Dbxref=GeneID:71227,GenBank:XM_011238710.4,MGI:MGI:1923089;Name=XM_011238710.4;gbkey=mRNA;gene=Daw1;model_evidence=Supporting evidence includes similarity to: 6 ESTs%2C 1 Protein%2C 2 long SRA reads%2C and 92%25 coverage of the annotated genomic feature by RNAseq alignments%2C including 2 samples with support for all annotated introns;product=dynein assembly factor with WDR repeat domains 1%2C transcript variant X2;transcript_id=XM_011238710.4;matches_ref_protein=True;valid_ORF=True;extra_copy_number=0
CM058241.1	Liftoff	exon	82226988	82228905	.	+	.	ID=exon-XM_011238710.4-1;Parent=rna-XM_011238710.4;Dbxref=GeneID:71227,GenBank:XM_011238710.4,MGI:MGI:1923089;gbkey=mRNA;gene=Daw1;product=dynein assembly factor with WDR repeat domains 1%2C transcript variant X2;transcript_id=XM_011238710.4;extra_copy_number=0
CM058241.1	Liftoff	exon	82244913	82244985	.	+	.	ID=exon-XM_011238710.4-2;Parent=rna-XM_011238710.4;Dbxref=GeneID:71227,GenBank:XM_011238710.4,MGI:MGI:1923089;gbkey=mRNA;gene=Daw1;product=dynein assembly factor with WDR repeat domains 1%2C transcript variant X2;transcript_id=XM_011238710.4;extra_copy_number=0
CM058241.1	Liftoff	exon	82245926	82246109	.	+	.	ID=exon-XM_011238710.4-3;Parent=rna-XM_011238710.4;Dbxref=GeneID:71227,GenBank:XM_011238710.4,MGI:MGI:1923089;gbkey=mRNA;gene=Daw1;product=dynein assembly factor with WDR repeat domains 1%2C transcript variant X2;transcript_id=XM_011238710.4;extra_copy_number=0
CM058241.1	Liftoff	exon	82247870	82247928	.	+	.	ID=exon-XM_011238710.4-4;Parent=rna-XM_011238710.4;Dbxref=GeneID:71227,GenBank:XM_011238710.4,MGI:MGI:1923089;gbkey=mRNA;gene=Daw1;product=dynein assembly factor with WDR repeat domains 1%2C transcript variant X2;transcript_id=XM_011238710.4;extra_copy_number=0
CM058241.1	Liftoff	exon	82248876	82248998	.	+	.	ID=exon-XM_011238710.4-5;Parent=rna-XM_011238710.4;Dbxref=GeneID:71227,GenBank:XM_011238710.4,MGI:MGI:1923089;gbkey=mRNA;gene=Daw1;product=dynein assembly factor with WDR repeat domains 1%2C transcript variant X2;transcript_id=XM_011238710.4;extra_copy_number=0
CM058241.1	Liftoff	exon	82253526	82253625	.	+	.	ID=exon-XM_011238710.4-6;Parent=rna-XM_011238710.4;Dbxref=GeneID:71227,GenBank:XM_011238710.4,MGI:MGI:1923089;gbkey=mRNA;gene=Daw1;product=dynein assembly factor with WDR repeat domains 1%2C transcript variant X2;transcript_id=XM_011238710.4;extra_copy_number=0
CM058241.1	Liftoff	exon	82256964	82257071	.	+	.	ID=exon-XM_011238710.4-7;Parent=rna-XM_011238710.4;Dbxref=GeneID:71227,GenBank:XM_011238710.4,MGI:MGI:1923089;gbkey=mRNA;gene=Daw1;product=dynein assembly factor with WDR repeat domains 1%2C transcript variant X2;transcript_id=XM_011238710.4;extra_copy_number=0
CM058241.1	Liftoff	exon	82258237	82258343	.	+	.	ID=exon-XM_011238710.4-8;Parent=rna-XM_011238710.4;Dbxref=GeneID:71227,GenBank:XM_011238710.4,MGI:MGI:1923089;gbkey=mRNA;gene=Daw1;product=dynein assembly factor with WDR repeat domains 1%2C transcript variant X2;transcript_id=XM_011238710.4;extra_copy_number=0
CM058241.1	Liftoff	exon	82262841	82262943	.	+	.	ID=exon-XM_011238710.4-9;Parent=rna-XM_011238710.4;Dbxref=GeneID:71227,GenBank:XM_011238710.4,MGI:MGI:1923089;gbkey=mRNA;gene=Daw1;product=dynein assembly factor with WDR repeat domains 1%2C transcript variant X2;transcript_id=XM_011238710.4;extra_copy_number=0
CM058241.1	Liftoff	exon	82263706	82263820	.	+	.	ID=exon-XM_011238710.4-10;Parent=rna-XM_011238710.4;Dbxref=GeneID:71227,GenBank:XM_011238710.4,MGI:MGI:1923089;gbkey=mRNA;gene=Daw1;product=dynein assembly factor with WDR repeat domains 1%2C transcript variant X2;transcript_id=XM_011238710.4;extra_copy_number=0
CM058241.1	Liftoff	exon	82271509	82271585	.	+	.	ID=exon-XM_011238710.4-11;Parent=rna-XM_011238710.4;Dbxref=GeneID:71227,GenBank:XM_011238710.4,MGI:MGI:1923089;gbkey=mRNA;gene=Daw1;product=dynein assembly factor with WDR repeat domains 1%2C transcript variant X2;transcript_id=XM_011238710.4;extra_copy_number=0
CM058241.1	Liftoff	exon	82274828	82274990	.	+	.	ID=exon-XM_011238710.4-12;Parent=rna-XM_011238710.4;Dbxref=GeneID:71227,GenBank:XM_011238710.4,MGI:MGI:1923089;gbkey=mRNA;gene=Daw1;product=dynein assembly factor with WDR repeat domains 1%2C transcript variant X2;transcript_id=XM_011238710.4;extra_copy_number=0
CM058241.1	Liftoff	exon	82275777	82276199	.	+	.	ID=exon-XM_011238710.4-13;Parent=rna-XM_011238710.4;Dbxref=GeneID:71227,GenBank:XM_011238710.4,MGI:MGI:1923089;gbkey=mRNA;gene=Daw1;product=dynein assembly factor with WDR repeat domains 1%2C transcript variant X2;transcript_id=XM_011238710.4;extra_copy_number=0
CM058241.1	Liftoff	CDS	82244918	82244985	.	+	.	ID=cds-XP_011237012.1;Parent=rna-XM_011238710.4;Dbxref=GeneID:71227,GenBank:XP_011237012.1,MGI:MGI:1923089;Name=XP_011237012.1;gbkey=CDS;gene=Daw1;product=dynein assembly factor with WDR repeat domains 1 isoform X1;protein_id=XP_011237012.1;extra_copy_number=0
CM058241.1	Liftoff	CDS	82245926	82246109	.	+	.	ID=cds-XP_011237012.1;Parent=rna-XM_011238710.4;Dbxref=GeneID:71227,GenBank:XP_011237012.1,MGI:MGI:1923089;Name=XP_011237012.1;gbkey=CDS;gene=Daw1;product=dynein assembly factor with WDR repeat domains 1 isoform X1;protein_id=XP_011237012.1;extra_copy_number=0
CM058241.1	Liftoff	CDS	82247870	82247928	.	+	.	ID=cds-XP_011237012.1;Parent=rna-XM_011238710.4;Dbxref=GeneID:71227,GenBank:XP_011237012.1,MGI:MGI:1923089;Name=XP_011237012.1;gbkey=CDS;gene=Daw1;product=dynein assembly factor with WDR repeat domains 1 isoform X1;protein_id=XP_011237012.1;extra_copy_number=0
CM058241.1	Liftoff	CDS	82248876	82248998	.	+	.	ID=cds-XP_011237012.1;Parent=rna-XM_011238710.4;Dbxref=GeneID:71227,GenBank:XP_011237012.1,MGI:MGI:1923089;Name=XP_011237012.1;gbkey=CDS;gene=Daw1;product=dynein assembly factor with WDR repeat domains 1 isoform X1;protein_id=XP_011237012.1;extra_copy_number=0
CM058241.1	Liftoff	CDS	82253526	82253625	.	+	.	ID=cds-XP_011237012.1;Parent=rna-XM_011238710.4;Dbxref=GeneID:71227,GenBank:XP_011237012.1,MGI:MGI:1923089;Name=XP_011237012.1;gbkey=CDS;gene=Daw1;product=dynein assembly factor with WDR repeat domains 1 isoform X1;protein_id=XP_011237012.1;extra_copy_number=0
CM058241.1	Liftoff	CDS	82256964	82257071	.	+	.	ID=cds-XP_011237012.1;Parent=rna-XM_011238710.4;Dbxref=GeneID:71227,GenBank:XP_011237012.1,MGI:MGI:1923089;Name=XP_011237012.1;gbkey=CDS;gene=Daw1;product=dynein assembly factor with WDR repeat domains 1 isoform X1;protein_id=XP_011237012.1;extra_copy_number=0
CM058241.1	Liftoff	CDS	82258237	82258343	.	+	.	ID=cds-XP_011237012.1;Parent=rna-XM_011238710.4;Dbxref=GeneID:71227,GenBank:XP_011237012.1,MGI:MGI:1923089;Name=XP_011237012.1;gbkey=CDS;gene=Daw1;product=dynein assembly factor with WDR repeat domains 1 isoform X1;protein_id=XP_011237012.1;extra_copy_number=0
CM058241.1	Liftoff	CDS	82262841	82262943	.	+	.	ID=cds-XP_011237012.1;Parent=rna-XM_011238710.4;Dbxref=GeneID:71227,GenBank:XP_011237012.1,MGI:MGI:1923089;Name=XP_011237012.1;gbkey=CDS;gene=Daw1;product=dynein assembly factor with WDR repeat domains 1 isoform X1;protein_id=XP_011237012.1;extra_copy_number=0
CM058241.1	Liftoff	CDS	82263706	82263820	.	+	.	ID=cds-XP_011237012.1;Parent=rna-XM_011238710.4;Dbxref=GeneID:71227,GenBank:XP_011237012.1,MGI:MGI:1923089;Name=XP_011237012.1;gbkey=CDS;gene=Daw1;product=dynein assembly factor with WDR repeat domains 1 isoform X1;protein_id=XP_011237012.1;extra_copy_number=0
CM058241.1	Liftoff	CDS	82271509	82271585	.	+	.	ID=cds-XP_011237012.1;Parent=rna-XM_011238710.4;Dbxref=GeneID:71227,GenBank:XP_011237012.1,MGI:MGI:1923089;Name=XP_011237012.1;gbkey=CDS;gene=Daw1;product=dynein assembly factor with WDR repeat domains 1 isoform X1;protein_id=XP_011237012.1;extra_copy_number=0
CM058241.1	Liftoff	CDS	82274828	82274990	.	+	.	ID=cds-XP_011237012.1;Parent=rna-XM_011238710.4;Dbxref=GeneID:71227,GenBank:XP_011237012.1,MGI:MGI:1923089;Name=XP_011237012.1;gbkey=CDS;gene=Daw1;product=dynein assembly factor with WDR repeat domains 1 isoform X1;protein_id=XP_011237012.1;extra_copy_number=0
CM058241.1	Liftoff	CDS	82275777	82275811	.	+	.	ID=cds-XP_011237012.1;Parent=rna-XM_011238710.4;Dbxref=GeneID:71227,GenBank:XP_011237012.1,MGI:MGI:1923089;Name=XP_011237012.1;gbkey=CDS;gene=Daw1;product=dynein assembly factor with WDR repeat domains 1 isoform X1;protein_id=XP_011237012.1;extra_copy_number=0
CM058241.1	Liftoff	mRNA	82226993	82276199	.	+	.	ID=rna-XM_011238711.4;Parent=gene-Daw1;Dbxref=GeneID:71227,GenBank:XM_011238711.4,MGI:MGI:1923089;Name=XM_011238711.4;gbkey=mRNA;gene=Daw1;model_evidence=Supporting evidence includes similarity to: 6 ESTs%2C 5 Proteins%2C 3 long SRA reads%2C and 92%25 coverage of the annotated genomic feature by RNAseq alignments%2C including 3 samples with support for all annotated introns;product=dynein assembly factor with WDR repeat domains 1%2C transcript variant X4;transcript_id=XM_011238711.4;matches_ref_protein=True;valid_ORF=True;extra_copy_number=0
CM058241.1	Liftoff	exon	82226993	82228905	.	+	.	ID=exon-XM_011238711.4-1;Parent=rna-XM_011238711.4;Dbxref=GeneID:71227,GenBank:XM_011238711.4,MGI:MGI:1923089;gbkey=mRNA;gene=Daw1;product=dynein assembly factor with WDR repeat domains 1%2C transcript variant X4;transcript_id=XM_011238711.4;extra_copy_number=0
CM058241.1	Liftoff	exon	82244913	82244985	.	+	.	ID=exon-XM_011238711.4-2;Parent=rna-XM_011238711.4;Dbxref=GeneID:71227,GenBank:XM_011238711.4,MGI:MGI:1923089;gbkey=mRNA;gene=Daw1;product=dynein assembly factor with WDR repeat domains 1%2C transcript variant X4;transcript_id=XM_011238711.4;extra_copy_number=0
CM058241.1	Liftoff	exon	82245965	82246109	.	+	.	ID=exon-XM_011238711.4-3;Parent=rna-XM_011238711.4;Dbxref=GeneID:71227,GenBank:XM_011238711.4,MGI:MGI:1923089;gbkey=mRNA;gene=Daw1;product=dynein assembly factor with WDR repeat domains 1%2C transcript variant X4;transcript_id=XM_011238711.4;extra_copy_number=0
CM058241.1	Liftoff	exon	82247870	82247928	.	+	.	ID=exon-XM_011238711.4-4;Parent=rna-XM_011238711.4;Dbxref=GeneID:71227,GenBank:XM_011238711.4,MGI:MGI:1923089;gbkey=mRNA;gene=Daw1;product=dynein assembly factor with WDR repeat domains 1%2C transcript variant X4;transcript_id=XM_011238711.4;extra_copy_number=0
CM058241.1	Liftoff	exon	82248876	82248998	.	+	.	ID=exon-XM_011238711.4-5;Parent=rna-XM_011238711.4;Dbxref=GeneID:71227,GenBank:XM_011238711.4,MGI:MGI:1923089;gbkey=mRNA;gene=Daw1;product=dynein assembly factor with WDR repeat domains 1%2C transcript variant X4;transcript_id=XM_011238711.4;extra_copy_number=0
CM058241.1	Liftoff	exon	82253526	82253625	.	+	.	ID=exon-XM_011238711.4-6;Parent=rna-XM_011238711.4;Dbxref=GeneID:71227,GenBank:XM_011238711.4,MGI:MGI:1923089;gbkey=mRNA;gene=Daw1;product=dynein assembly factor with WDR repeat domains 1%2C transcript variant X4;transcript_id=XM_011238711.4;extra_copy_number=0
CM058241.1	Liftoff	exon	82256964	82257071	.	+	.	ID=exon-XM_011238711.4-7;Parent=rna-XM_011238711.4;Dbxref=GeneID:71227,GenBank:XM_011238711.4,MGI:MGI:1923089;gbkey=mRNA;gene=Daw1;product=dynein assembly factor with WDR repeat domains 1%2C transcript variant X4;transcript_id=XM_011238711.4;extra_copy_number=0
CM058241.1	Liftoff	exon	82258237	82258343	.	+	.	ID=exon-XM_011238711.4-8;Parent=rna-XM_011238711.4;Dbxref=GeneID:71227,GenBank:XM_011238711.4,MGI:MGI:1923089;gbkey=mRNA;gene=Daw1;product=dynein assembly factor with WDR repeat domains 1%2C transcript variant X4;transcript_id=XM_011238711.4;extra_copy_number=0
CM058241.1	Liftoff	exon	82262841	82262943	.	+	.	ID=exon-XM_011238711.4-9;Parent=rna-XM_011238711.4;Dbxref=GeneID:71227,GenBank:XM_011238711.4,MGI:MGI:1923089;gbkey=mRNA;gene=Daw1;product=dynein assembly factor with WDR repeat domains 1%2C transcript variant X4;transcript_id=XM_011238711.4;extra_copy_number=0
CM058241.1	Liftoff	exon	82263706	82263820	.	+	.	ID=exon-XM_011238711.4-10;Parent=rna-XM_011238711.4;Dbxref=GeneID:71227,GenBank:XM_011238711.4,MGI:MGI:1923089;gbkey=mRNA;gene=Daw1;product=dynein assembly factor with WDR repeat domains 1%2C transcript variant X4;transcript_id=XM_011238711.4;extra_copy_number=0
CM058241.1	Liftoff	exon	82271509	82271585	.	+	.	ID=exon-XM_011238711.4-11;Parent=rna-XM_011238711.4;Dbxref=GeneID:71227,GenBank:XM_011238711.4,MGI:MGI:1923089;gbkey=mRNA;gene=Daw1;product=dynein assembly factor with WDR repeat domains 1%2C transcript variant X4;transcript_id=XM_011238711.4;extra_copy_number=0
CM058241.1	Liftoff	exon	82274828	82274990	.	+	.	ID=exon-XM_011238711.4-12;Parent=rna-XM_011238711.4;Dbxref=GeneID:71227,GenBank:XM_011238711.4,MGI:MGI:1923089;gbkey=mRNA;gene=Daw1;product=dynein assembly factor with WDR repeat domains 1%2C transcript variant X4;transcript_id=XM_011238711.4;extra_copy_number=0
CM058241.1	Liftoff	exon	82275777	82276199	.	+	.	ID=exon-XM_011238711.4-13;Parent=rna-XM_011238711.4;Dbxref=GeneID:71227,GenBank:XM_011238711.4,MGI:MGI:1923089;gbkey=mRNA;gene=Daw1;product=dynein assembly factor with WDR repeat domains 1%2C transcript variant X4;transcript_id=XM_011238711.4;extra_copy_number=0
CM058241.1	Liftoff	CDS	82244918	82244985	.	+	.	ID=cds-XP_011237013.1;Parent=rna-XM_011238711.4;Dbxref=GeneID:71227,GenBank:XP_011237013.1,MGI:MGI:1923089;Name=XP_011237013.1;gbkey=CDS;gene=Daw1;product=dynein assembly factor with WDR repeat domains 1 isoform X3;protein_id=XP_011237013.1;extra_copy_number=0
CM058241.1	Liftoff	CDS	82245965	82246109	.	+	.	ID=cds-XP_011237013.1;Parent=rna-XM_011238711.4;Dbxref=GeneID:71227,GenBank:XP_011237013.1,MGI:MGI:1923089;Name=XP_011237013.1;gbkey=CDS;gene=Daw1;product=dynein assembly factor with WDR repeat domains 1 isoform X3;protein_id=XP_011237013.1;extra_copy_number=0
CM058241.1	Liftoff	CDS	82247870	82247928	.	+	.	ID=cds-XP_011237013.1;Parent=rna-XM_011238711.4;Dbxref=GeneID:71227,GenBank:XP_011237013.1,MGI:MGI:1923089;Name=XP_011237013.1;gbkey=CDS;gene=Daw1;product=dynein assembly factor with WDR repeat domains 1 isoform X3;protein_id=XP_011237013.1;extra_copy_number=0
CM058241.1	Liftoff	CDS	82248876	82248998	.	+	.	ID=cds-XP_011237013.1;Parent=rna-XM_011238711.4;Dbxref=GeneID:71227,GenBank:XP_011237013.1,MGI:MGI:1923089;Name=XP_011237013.1;gbkey=CDS;gene=Daw1;product=dynein assembly factor with WDR repeat domains 1 isoform X3;protein_id=XP_011237013.1;extra_copy_number=0
CM058241.1	Liftoff	CDS	82253526	82253625	.	+	.	ID=cds-XP_011237013.1;Parent=rna-XM_011238711.4;Dbxref=GeneID:71227,GenBank:XP_011237013.1,MGI:MGI:1923089;Name=XP_011237013.1;gbkey=CDS;gene=Daw1;product=dynein assembly factor with WDR repeat domains 1 isoform X3;protein_id=XP_011237013.1;extra_copy_number=0
CM058241.1	Liftoff	CDS	82256964	82257071	.	+	.	ID=cds-XP_011237013.1;Parent=rna-XM_011238711.4;Dbxref=GeneID:71227,GenBank:XP_011237013.1,MGI:MGI:1923089;Name=XP_011237013.1;gbkey=CDS;gene=Daw1;product=dynein assembly factor with WDR repeat domains 1 isoform X3;protein_id=XP_011237013.1;extra_copy_number=0
CM058241.1	Liftoff	CDS	82258237	82258343	.	+	.	ID=cds-XP_011237013.1;Parent=rna-XM_011238711.4;Dbxref=GeneID:71227,GenBank:XP_011237013.1,MGI:MGI:1923089;Name=XP_011237013.1;gbkey=CDS;gene=Daw1;product=dynein assembly factor with WDR repeat domains 1 isoform X3;protein_id=XP_011237013.1;extra_copy_number=0
CM058241.1	Liftoff	CDS	82262841	82262943	.	+	.	ID=cds-XP_011237013.1;Parent=rna-XM_011238711.4;Dbxref=GeneID:71227,GenBank:XP_011237013.1,MGI:MGI:1923089;Name=XP_011237013.1;gbkey=CDS;gene=Daw1;product=dynein assembly factor with WDR repeat domains 1 isoform X3;protein_id=XP_011237013.1;extra_copy_number=0
CM058241.1	Liftoff	CDS	82263706	82263820	.	+	.	ID=cds-XP_011237013.1;Parent=rna-XM_011238711.4;Dbxref=GeneID:71227,GenBank:XP_011237013.1,MGI:MGI:1923089;Name=XP_011237013.1;gbkey=CDS;gene=Daw1;product=dynein assembly factor with WDR repeat domains 1 isoform X3;protein_id=XP_011237013.1;extra_copy_number=0
CM058241.1	Liftoff	CDS	82271509	82271585	.	+	.	ID=cds-XP_011237013.1;Parent=rna-XM_011238711.4;Dbxref=GeneID:71227,GenBank:XP_011237013.1,MGI:MGI:1923089;Name=XP_011237013.1;gbkey=CDS;gene=Daw1;product=dynein assembly factor with WDR repeat domains 1 isoform X3;protein_id=XP_011237013.1;extra_copy_number=0
CM058241.1	Liftoff	CDS	82274828	82274990	.	+	.	ID=cds-XP_011237013.1;Parent=rna-XM_011238711.4;Dbxref=GeneID:71227,GenBank:XP_011237013.1,MGI:MGI:1923089;Name=XP_011237013.1;gbkey=CDS;gene=Daw1;product=dynein assembly factor with WDR repeat domains 1 isoform X3;protein_id=XP_011237013.1;extra_copy_number=0
CM058241.1	Liftoff	CDS	82275777	82275811	.	+	.	ID=cds-XP_011237013.1;Parent=rna-XM_011238711.4;Dbxref=GeneID:71227,GenBank:XP_011237013.1,MGI:MGI:1923089;Name=XP_011237013.1;gbkey=CDS;gene=Daw1;product=dynein assembly factor with WDR repeat domains 1 isoform X3;protein_id=XP_011237013.1;extra_copy_number=0
CM058241.1	Liftoff	mRNA	82244894	82276199	.	+	.	ID=rna-XM_036153685.1;Parent=gene-Daw1;Dbxref=GeneID:71227,GenBank:XM_036153685.1,MGI:MGI:1923089;Name=XM_036153685.1;gbkey=mRNA;gene=Daw1;model_evidence=Supporting evidence includes similarity to: 6 ESTs%2C 6 Proteins%2C 2 long SRA reads%2C and 99%25 coverage of the annotated genomic feature by RNAseq alignments%2C including 10 samples with support for all annotated introns;product=dynein assembly factor with WDR repeat domains 1%2C transcript variant X3;transcript_id=XM_036153685.1;matches_ref_protein=True;valid_ORF=True;extra_copy_number=0
CM058241.1	Liftoff	exon	82244894	82244985	.	+	.	ID=exon-XM_036153685.1-1;Parent=rna-XM_036153685.1;Dbxref=GeneID:71227,GenBank:XM_036153685.1,MGI:MGI:1923089;gbkey=mRNA;gene=Daw1;product=dynein assembly factor with WDR repeat domains 1%2C transcript variant X3;transcript_id=XM_036153685.1;extra_copy_number=0
CM058241.1	Liftoff	exon	82245965	82246109	.	+	.	ID=exon-XM_036153685.1-2;Parent=rna-XM_036153685.1;Dbxref=GeneID:71227,GenBank:XM_036153685.1,MGI:MGI:1923089;gbkey=mRNA;gene=Daw1;product=dynein assembly factor with WDR repeat domains 1%2C transcript variant X3;transcript_id=XM_036153685.1;extra_copy_number=0
CM058241.1	Liftoff	exon	82247870	82247928	.	+	.	ID=exon-XM_036153685.1-3;Parent=rna-XM_036153685.1;Dbxref=GeneID:71227,GenBank:XM_036153685.1,MGI:MGI:1923089;gbkey=mRNA;gene=Daw1;product=dynein assembly factor with WDR repeat domains 1%2C transcript variant X3;transcript_id=XM_036153685.1;extra_copy_number=0
CM058241.1	Liftoff	exon	82248876	82248998	.	+	.	ID=exon-XM_036153685.1-4;Parent=rna-XM_036153685.1;Dbxref=GeneID:71227,GenBank:XM_036153685.1,MGI:MGI:1923089;gbkey=mRNA;gene=Daw1;product=dynein assembly factor with WDR repeat domains 1%2C transcript variant X3;transcript_id=XM_036153685.1;extra_copy_number=0
CM058241.1	Liftoff	exon	82253526	82253625	.	+	.	ID=exon-XM_036153685.1-5;Parent=rna-XM_036153685.1;Dbxref=GeneID:71227,GenBank:XM_036153685.1,MGI:MGI:1923089;gbkey=mRNA;gene=Daw1;product=dynein assembly factor with WDR repeat domains 1%2C transcript variant X3;transcript_id=XM_036153685.1;extra_copy_number=0
CM058241.1	Liftoff	exon	82256964	82257071	.	+	.	ID=exon-XM_036153685.1-6;Parent=rna-XM_036153685.1;Dbxref=GeneID:71227,GenBank:XM_036153685.1,MGI:MGI:1923089;gbkey=mRNA;gene=Daw1;product=dynein assembly factor with WDR repeat domains 1%2C transcript variant X3;transcript_id=XM_036153685.1;extra_copy_number=0
CM058241.1	Liftoff	exon	82258237	82258343	.	+	.	ID=exon-XM_036153685.1-7;Parent=rna-XM_036153685.1;Dbxref=GeneID:71227,GenBank:XM_036153685.1,MGI:MGI:1923089;gbkey=mRNA;gene=Daw1;product=dynein assembly factor with WDR repeat domains 1%2C transcript variant X3;transcript_id=XM_036153685.1;extra_copy_number=0
CM058241.1	Liftoff	exon	82262841	82262943	.	+	.	ID=exon-XM_036153685.1-8;Parent=rna-XM_036153685.1;Dbxref=GeneID:71227,GenBank:XM_036153685.1,MGI:MGI:1923089;gbkey=mRNA;gene=Daw1;product=dynein assembly factor with WDR repeat domains 1%2C transcript variant X3;transcript_id=XM_036153685.1;extra_copy_number=0
CM058241.1	Liftoff	exon	82263706	82263820	.	+	.	ID=exon-XM_036153685.1-9;Parent=rna-XM_036153685.1;Dbxref=GeneID:71227,GenBank:XM_036153685.1,MGI:MGI:1923089;gbkey=mRNA;gene=Daw1;product=dynein assembly factor with WDR repeat domains 1%2C transcript variant X3;transcript_id=XM_036153685.1;extra_copy_number=0
CM058241.1	Liftoff	exon	82271509	82271585	.	+	.	ID=exon-XM_036153685.1-10;Parent=rna-XM_036153685.1;Dbxref=GeneID:71227,GenBank:XM_036153685.1,MGI:MGI:1923089;gbkey=mRNA;gene=Daw1;product=dynein assembly factor with WDR repeat domains 1%2C transcript variant X3;transcript_id=XM_036153685.1;extra_copy_number=0
CM058241.1	Liftoff	exon	82274828	82274990	.	+	.	ID=exon-XM_036153685.1-11;Parent=rna-XM_036153685.1;Dbxref=GeneID:71227,GenBank:XM_036153685.1,MGI:MGI:1923089;gbkey=mRNA;gene=Daw1;product=dynein assembly factor with WDR repeat domains 1%2C transcript variant X3;transcript_id=XM_036153685.1;extra_copy_number=0
CM058241.1	Liftoff	exon	82275777	82276199	.	+	.	ID=exon-XM_036153685.1-12;Parent=rna-XM_036153685.1;Dbxref=GeneID:71227,GenBank:XM_036153685.1,MGI:MGI:1923089;gbkey=mRNA;gene=Daw1;product=dynein assembly factor with WDR repeat domains 1%2C transcript variant X3;transcript_id=XM_036153685.1;extra_copy_number=0
CM058241.1	Liftoff	CDS	82244894	82244985	.	+	.	ID=cds-XP_036009578.1;Parent=rna-XM_036153685.1;Dbxref=GeneID:71227,GenBank:XP_036009578.1,MGI:MGI:1923089;Name=XP_036009578.1;gbkey=CDS;gene=Daw1;product=dynein assembly factor with WDR repeat domains 1 isoform X2;protein_id=XP_036009578.1;extra_copy_number=0
CM058241.1	Liftoff	CDS	82245965	82246109	.	+	.	ID=cds-XP_036009578.1;Parent=rna-XM_036153685.1;Dbxref=GeneID:71227,GenBank:XP_036009578.1,MGI:MGI:1923089;Name=XP_036009578.1;gbkey=CDS;gene=Daw1;product=dynein assembly factor with WDR repeat domains 1 isoform X2;protein_id=XP_036009578.1;extra_copy_number=0
CM058241.1	Liftoff	CDS	82247870	82247928	.	+	.	ID=cds-XP_036009578.1;Parent=rna-XM_036153685.1;Dbxref=GeneID:71227,GenBank:XP_036009578.1,MGI:MGI:1923089;Name=XP_036009578.1;gbkey=CDS;gene=Daw1;product=dynein assembly factor with WDR repeat domains 1 isoform X2;protein_id=XP_036009578.1;extra_copy_number=0
CM058241.1	Liftoff	CDS	82248876	82248998	.	+	.	ID=cds-XP_036009578.1;Parent=rna-XM_036153685.1;Dbxref=GeneID:71227,GenBank:XP_036009578.1,MGI:MGI:1923089;Name=XP_036009578.1;gbkey=CDS;gene=Daw1;product=dynein assembly factor with WDR repeat domains 1 isoform X2;protein_id=XP_036009578.1;extra_copy_number=0
CM058241.1	Liftoff	CDS	82253526	82253625	.	+	.	ID=cds-XP_036009578.1;Parent=rna-XM_036153685.1;Dbxref=GeneID:71227,GenBank:XP_036009578.1,MGI:MGI:1923089;Name=XP_036009578.1;gbkey=CDS;gene=Daw1;product=dynein assembly factor with WDR repeat domains 1 isoform X2;protein_id=XP_036009578.1;extra_copy_number=0
CM058241.1	Liftoff	CDS	82256964	82257071	.	+	.	ID=cds-XP_036009578.1;Parent=rna-XM_036153685.1;Dbxref=GeneID:71227,GenBank:XP_036009578.1,MGI:MGI:1923089;Name=XP_036009578.1;gbkey=CDS;gene=Daw1;product=dynein assembly factor with WDR repeat domains 1 isoform X2;protein_id=XP_036009578.1;extra_copy_number=0
CM058241.1	Liftoff	CDS	82258237	82258343	.	+	.	ID=cds-XP_036009578.1;Parent=rna-XM_036153685.1;Dbxref=GeneID:71227,GenBank:XP_036009578.1,MGI:MGI:1923089;Name=XP_036009578.1;gbkey=CDS;gene=Daw1;product=dynein assembly factor with WDR repeat domains 1 isoform X2;protein_id=XP_036009578.1;extra_copy_number=0
CM058241.1	Liftoff	CDS	82262841	82262943	.	+	.	ID=cds-XP_036009578.1;Parent=rna-XM_036153685.1;Dbxref=GeneID:71227,GenBank:XP_036009578.1,MGI:MGI:1923089;Name=XP_036009578.1;gbkey=CDS;gene=Daw1;product=dynein assembly factor with WDR repeat domains 1 isoform X2;protein_id=XP_036009578.1;extra_copy_number=0
CM058241.1	Liftoff	CDS	82263706	82263820	.	+	.	ID=cds-XP_036009578.1;Parent=rna-XM_036153685.1;Dbxref=GeneID:71227,GenBank:XP_036009578.1,MGI:MGI:1923089;Name=XP_036009578.1;gbkey=CDS;gene=Daw1;product=dynein assembly factor with WDR repeat domains 1 isoform X2;protein_id=XP_036009578.1;extra_copy_number=0
CM058241.1	Liftoff	CDS	82271509	82271585	.	+	.	ID=cds-XP_036009578.1;Parent=rna-XM_036153685.1;Dbxref=GeneID:71227,GenBank:XP_036009578.1,MGI:MGI:1923089;Name=XP_036009578.1;gbkey=CDS;gene=Daw1;product=dynein assembly factor with WDR repeat domains 1 isoform X2;protein_id=XP_036009578.1;extra_copy_number=0
CM058241.1	Liftoff	CDS	82274828	82274990	.	+	.	ID=cds-XP_036009578.1;Parent=rna-XM_036153685.1;Dbxref=GeneID:71227,GenBank:XP_036009578.1,MGI:MGI:1923089;Name=XP_036009578.1;gbkey=CDS;gene=Daw1;product=dynein assembly factor with WDR repeat domains 1 isoform X2;protein_id=XP_036009578.1;extra_copy_number=0
CM058241.1	Liftoff	CDS	82275777	82275811	.	+	.	ID=cds-XP_036009578.1;Parent=rna-XM_036153685.1;Dbxref=GeneID:71227,GenBank:XP_036009578.1,MGI:MGI:1923089;Name=XP_036009578.1;gbkey=CDS;gene=Daw1;product=dynein assembly factor with WDR repeat domains 1 isoform X2;protein_id=XP_036009578.1;extra_copy_number=0
CM058241.1	Liftoff	transcript	82224507	82276199	.	+	.	ID=rna-XR_373545.4;Parent=gene-Daw1;Dbxref=GeneID:71227,GenBank:XR_373545.4,MGI:MGI:1923089;Name=XR_373545.4;gbkey=misc_RNA;gene=Daw1;model_evidence=Supporting evidence includes similarity to: 11 ESTs%2C 1 Protein%2C 3 long SRA reads%2C and 82%25 coverage of the annotated genomic feature by RNAseq alignments%2C including 5 samples with support for all annotated introns;product=dynein assembly factor with WDR repeat domains 1%2C transcript variant X1;transcript_id=XR_373545.4;extra_copy_number=0
CM058241.1	Liftoff	exon	82224507	82225456	.	+	.	ID=exon-XR_373545.4-1;Parent=rna-XR_373545.4;Dbxref=GeneID:71227,GenBank:XR_373545.4,MGI:MGI:1923089;gbkey=misc_RNA;gene=Daw1;product=dynein assembly factor with WDR repeat domains 1%2C transcript variant X1;transcript_id=XR_373545.4;extra_copy_number=0
CM058241.1	Liftoff	exon	82244913	82244985	.	+	.	ID=exon-XR_373545.4-2;Parent=rna-XR_373545.4;Dbxref=GeneID:71227,GenBank:XR_373545.4,MGI:MGI:1923089;gbkey=misc_RNA;gene=Daw1;product=dynein assembly factor with WDR repeat domains 1%2C transcript variant X1;transcript_id=XR_373545.4;extra_copy_number=0
CM058241.1	Liftoff	exon	82245926	82246109	.	+	.	ID=exon-XR_373545.4-3;Parent=rna-XR_373545.4;Dbxref=GeneID:71227,GenBank:XR_373545.4,MGI:MGI:1923089;gbkey=misc_RNA;gene=Daw1;product=dynein assembly factor with WDR repeat domains 1%2C transcript variant X1;transcript_id=XR_373545.4;extra_copy_number=0
CM058241.1	Liftoff	exon	82247870	82247928	.	+	.	ID=exon-XR_373545.4-4;Parent=rna-XR_373545.4;Dbxref=GeneID:71227,GenBank:XR_373545.4,MGI:MGI:1923089;gbkey=misc_RNA;gene=Daw1;product=dynein assembly factor with WDR repeat domains 1%2C transcript variant X1;transcript_id=XR_373545.4;extra_copy_number=0
CM058241.1	Liftoff	exon	82248876	82248998	.	+	.	ID=exon-XR_373545.4-5;Parent=rna-XR_373545.4;Dbxref=GeneID:71227,GenBank:XR_373545.4,MGI:MGI:1923089;gbkey=misc_RNA;gene=Daw1;product=dynein assembly factor with WDR repeat domains 1%2C transcript variant X1;transcript_id=XR_373545.4;extra_copy_number=0
CM058241.1	Liftoff	exon	82253526	82253625	.	+	.	ID=exon-XR_373545.4-6;Parent=rna-XR_373545.4;Dbxref=GeneID:71227,GenBank:XR_373545.4,MGI:MGI:1923089;gbkey=misc_RNA;gene=Daw1;product=dynein assembly factor with WDR repeat domains 1%2C transcript variant X1;transcript_id=XR_373545.4;extra_copy_number=0
CM058241.1	Liftoff	exon	82256964	82257071	.	+	.	ID=exon-XR_373545.4-7;Parent=rna-XR_373545.4;Dbxref=GeneID:71227,GenBank:XR_373545.4,MGI:MGI:1923089;gbkey=misc_RNA;gene=Daw1;product=dynein assembly factor with WDR repeat domains 1%2C transcript variant X1;transcript_id=XR_373545.4;extra_copy_number=0
CM058241.1	Liftoff	exon	82258237	82258343	.	+	.	ID=exon-XR_373545.4-8;Parent=rna-XR_373545.4;Dbxref=GeneID:71227,GenBank:XR_373545.4,MGI:MGI:1923089;gbkey=misc_RNA;gene=Daw1;product=dynein assembly factor with WDR repeat domains 1%2C transcript variant X1;transcript_id=XR_373545.4;extra_copy_number=0
CM058241.1	Liftoff	exon	82262841	82262943	.	+	.	ID=exon-XR_373545.4-9;Parent=rna-XR_373545.4;Dbxref=GeneID:71227,GenBank:XR_373545.4,MGI:MGI:1923089;gbkey=misc_RNA;gene=Daw1;product=dynein assembly factor with WDR repeat domains 1%2C transcript variant X1;transcript_id=XR_373545.4;extra_copy_number=0
CM058241.1	Liftoff	exon	82263706	82263820	.	+	.	ID=exon-XR_373545.4-10;Parent=rna-XR_373545.4;Dbxref=GeneID:71227,GenBank:XR_373545.4,MGI:MGI:1923089;gbkey=misc_RNA;gene=Daw1;product=dynein assembly factor with WDR repeat domains 1%2C transcript variant X1;transcript_id=XR_373545.4;extra_copy_number=0
CM058241.1	Liftoff	exon	82271509	82271585	.	+	.	ID=exon-XR_373545.4-11;Parent=rna-XR_373545.4;Dbxref=GeneID:71227,GenBank:XR_373545.4,MGI:MGI:1923089;gbkey=misc_RNA;gene=Daw1;product=dynein assembly factor with WDR repeat domains 1%2C transcript variant X1;transcript_id=XR_373545.4;extra_copy_number=0
CM058241.1	Liftoff	exon	82274828	82274990	.	+	.	ID=exon-XR_373545.4-12;Parent=rna-XR_373545.4;Dbxref=GeneID:71227,GenBank:XR_373545.4,MGI:MGI:1923089;gbkey=misc_RNA;gene=Daw1;product=dynein assembly factor with WDR repeat domains 1%2C transcript variant X1;transcript_id=XR_373545.4;extra_copy_number=0
CM058241.1	Liftoff	exon	82275777	82275879	.	+	.	ID=exon-XR_373545.4-13;Parent=rna-XR_373545.4;Dbxref=GeneID:71227,GenBank:XR_373545.4,MGI:MGI:1923089;gbkey=misc_RNA;gene=Daw1;product=dynein assembly factor with WDR repeat domains 1%2C transcript variant X1;transcript_id=XR_373545.4;extra_copy_number=0
CM058241.1	Liftoff	exon	82276073	82276199	.	+	.	ID=exon-XR_373545.4-14;Parent=rna-XR_373545.4;Dbxref=GeneID:71227,GenBank:XR_373545.4,MGI:MGI:1923089;gbkey=misc_RNA;gene=Daw1;product=dynein assembly factor with WDR repeat domains 1%2C transcript variant X1;transcript_id=XR_373545.4;extra_copy_number=0
CM058241.1	Liftoff	transcript	82225373	82276196	.	+	.	ID=rna-NR_164164.1;Parent=gene-Daw1;Dbxref=GeneID:71227,GenBank:NR_164164.1,MGI:MGI:1923089;Name=NR_164164.1;gbkey=misc_RNA;gene=Daw1;product=dynein assembly factor with WDR repeat domains 1%2C transcript variant 6;transcript_id=NR_164164.1;extra_copy_number=0
CM058241.1	Liftoff	exon	82225373	82225456	.	+	.	ID=exon-NR_164164.1-1;Parent=rna-NR_164164.1;Dbxref=GeneID:71227,GenBank:NR_164164.1,MGI:MGI:1923089;gbkey=misc_RNA;gene=Daw1;product=dynein assembly factor with WDR repeat domains 1%2C transcript variant 6;transcript_id=NR_164164.1;extra_copy_number=0
CM058241.1	Liftoff	exon	82244913	82244985	.	+	.	ID=exon-NR_164164.1-2;Parent=rna-NR_164164.1;Dbxref=GeneID:71227,GenBank:NR_164164.1,MGI:MGI:1923089;gbkey=misc_RNA;gene=Daw1;product=dynein assembly factor with WDR repeat domains 1%2C transcript variant 6;transcript_id=NR_164164.1;extra_copy_number=0
CM058241.1	Liftoff	exon	82245988	82246109	.	+	.	ID=exon-NR_164164.1-3;Parent=rna-NR_164164.1;Dbxref=GeneID:71227,GenBank:NR_164164.1,MGI:MGI:1923089;gbkey=misc_RNA;gene=Daw1;product=dynein assembly factor with WDR repeat domains 1%2C transcript variant 6;transcript_id=NR_164164.1;extra_copy_number=0
CM058241.1	Liftoff	exon	82247870	82247928	.	+	.	ID=exon-NR_164164.1-4;Parent=rna-NR_164164.1;Dbxref=GeneID:71227,GenBank:NR_164164.1,MGI:MGI:1923089;gbkey=misc_RNA;gene=Daw1;product=dynein assembly factor with WDR repeat domains 1%2C transcript variant 6;transcript_id=NR_164164.1;extra_copy_number=0
CM058241.1	Liftoff	exon	82248876	82248998	.	+	.	ID=exon-NR_164164.1-5;Parent=rna-NR_164164.1;Dbxref=GeneID:71227,GenBank:NR_164164.1,MGI:MGI:1923089;gbkey=misc_RNA;gene=Daw1;product=dynein assembly factor with WDR repeat domains 1%2C transcript variant 6;transcript_id=NR_164164.1;extra_copy_number=0
CM058241.1	Liftoff	exon	82262841	82262943	.	+	.	ID=exon-NR_164164.1-6;Parent=rna-NR_164164.1;Dbxref=GeneID:71227,GenBank:NR_164164.1,MGI:MGI:1923089;gbkey=misc_RNA;gene=Daw1;product=dynein assembly factor with WDR repeat domains 1%2C transcript variant 6;transcript_id=NR_164164.1;extra_copy_number=0
CM058241.1	Liftoff	exon	82263706	82263820	.	+	.	ID=exon-NR_164164.1-7;Parent=rna-NR_164164.1;Dbxref=GeneID:71227,GenBank:NR_164164.1,MGI:MGI:1923089;gbkey=misc_RNA;gene=Daw1;product=dynein assembly factor with WDR repeat domains 1%2C transcript variant 6;transcript_id=NR_164164.1;extra_copy_number=0
CM058241.1	Liftoff	exon	82271509	82271585	.	+	.	ID=exon-NR_164164.1-8;Parent=rna-NR_164164.1;Dbxref=GeneID:71227,GenBank:NR_164164.1,MGI:MGI:1923089;gbkey=misc_RNA;gene=Daw1;product=dynein assembly factor with WDR repeat domains 1%2C transcript variant 6;transcript_id=NR_164164.1;extra_copy_number=0
CM058241.1	Liftoff	exon	82274828	82274990	.	+	.	ID=exon-NR_164164.1-9;Parent=rna-NR_164164.1;Dbxref=GeneID:71227,GenBank:NR_164164.1,MGI:MGI:1923089;gbkey=misc_RNA;gene=Daw1;product=dynein assembly factor with WDR repeat domains 1%2C transcript variant 6;transcript_id=NR_164164.1;extra_copy_number=0
CM058241.1	Liftoff	exon	82275777	82276196	.	+	.	ID=exon-NR_164164.1-10;Parent=rna-NR_164164.1;Dbxref=GeneID:71227,GenBank:NR_164164.1,MGI:MGI:1923089;gbkey=misc_RNA;gene=Daw1;product=dynein assembly factor with WDR repeat domains 1%2C transcript variant 6;transcript_id=NR_164164.1;extra_copy_number=0
CM058241.1	Liftoff	transcript	82225373	82276196	.	+	.	ID=rna-NR_164165.1;Parent=gene-Daw1;Dbxref=GeneID:71227,GenBank:NR_164165.1,MGI:MGI:1923089;Name=NR_164165.1;gbkey=misc_RNA;gene=Daw1;product=dynein assembly factor with WDR repeat domains 1%2C transcript variant 7;transcript_id=NR_164165.1;extra_copy_number=0
CM058241.1	Liftoff	exon	82225373	82225456	.	+	.	ID=exon-NR_164165.1-1;Parent=rna-NR_164165.1;Dbxref=GeneID:71227,GenBank:NR_164165.1,MGI:MGI:1923089;gbkey=misc_RNA;gene=Daw1;product=dynein assembly factor with WDR repeat domains 1%2C transcript variant 7;transcript_id=NR_164165.1;extra_copy_number=0
CM058241.1	Liftoff	exon	82244913	82244985	.	+	.	ID=exon-NR_164165.1-2;Parent=rna-NR_164165.1;Dbxref=GeneID:71227,GenBank:NR_164165.1,MGI:MGI:1923089;gbkey=misc_RNA;gene=Daw1;product=dynein assembly factor with WDR repeat domains 1%2C transcript variant 7;transcript_id=NR_164165.1;extra_copy_number=0
CM058241.1	Liftoff	exon	82245926	82246109	.	+	.	ID=exon-NR_164165.1-3;Parent=rna-NR_164165.1;Dbxref=GeneID:71227,GenBank:NR_164165.1,MGI:MGI:1923089;gbkey=misc_RNA;gene=Daw1;product=dynein assembly factor with WDR repeat domains 1%2C transcript variant 7;transcript_id=NR_164165.1;extra_copy_number=0
CM058241.1	Liftoff	exon	82247870	82247928	.	+	.	ID=exon-NR_164165.1-4;Parent=rna-NR_164165.1;Dbxref=GeneID:71227,GenBank:NR_164165.1,MGI:MGI:1923089;gbkey=misc_RNA;gene=Daw1;product=dynein assembly factor with WDR repeat domains 1%2C transcript variant 7;transcript_id=NR_164165.1;extra_copy_number=0
CM058241.1	Liftoff	exon	82248876	82248998	.	+	.	ID=exon-NR_164165.1-5;Parent=rna-NR_164165.1;Dbxref=GeneID:71227,GenBank:NR_164165.1,MGI:MGI:1923089;gbkey=misc_RNA;gene=Daw1;product=dynein assembly factor with WDR repeat domains 1%2C transcript variant 7;transcript_id=NR_164165.1;extra_copy_number=0
CM058241.1	Liftoff	exon	82253526	82253625	.	+	.	ID=exon-NR_164165.1-6;Parent=rna-NR_164165.1;Dbxref=GeneID:71227,GenBank:NR_164165.1,MGI:MGI:1923089;gbkey=misc_RNA;gene=Daw1;product=dynein assembly factor with WDR repeat domains 1%2C transcript variant 7;transcript_id=NR_164165.1;extra_copy_number=0
CM058241.1	Liftoff	exon	82258237	82258343	.	+	.	ID=exon-NR_164165.1-7;Parent=rna-NR_164165.1;Dbxref=GeneID:71227,GenBank:NR_164165.1,MGI:MGI:1923089;gbkey=misc_RNA;gene=Daw1;product=dynein assembly factor with WDR repeat domains 1%2C transcript variant 7;transcript_id=NR_164165.1;extra_copy_number=0
CM058241.1	Liftoff	exon	82262841	82262943	.	+	.	ID=exon-NR_164165.1-8;Parent=rna-NR_164165.1;Dbxref=GeneID:71227,GenBank:NR_164165.1,MGI:MGI:1923089;gbkey=misc_RNA;gene=Daw1;product=dynein assembly factor with WDR repeat domains 1%2C transcript variant 7;transcript_id=NR_164165.1;extra_copy_number=0
CM058241.1	Liftoff	exon	82263706	82263820	.	+	.	ID=exon-NR_164165.1-9;Parent=rna-NR_164165.1;Dbxref=GeneID:71227,GenBank:NR_164165.1,MGI:MGI:1923089;gbkey=misc_RNA;gene=Daw1;product=dynein assembly factor with WDR repeat domains 1%2C transcript variant 7;transcript_id=NR_164165.1;extra_copy_number=0
CM058241.1	Liftoff	exon	82271509	82271585	.	+	.	ID=exon-NR_164165.1-10;Parent=rna-NR_164165.1;Dbxref=GeneID:71227,GenBank:NR_164165.1,MGI:MGI:1923089;gbkey=misc_RNA;gene=Daw1;product=dynein assembly factor with WDR repeat domains 1%2C transcript variant 7;transcript_id=NR_164165.1;extra_copy_number=0
CM058241.1	Liftoff	exon	82274828	82274990	.	+	.	ID=exon-NR_164165.1-11;Parent=rna-NR_164165.1;Dbxref=GeneID:71227,GenBank:NR_164165.1,MGI:MGI:1923089;gbkey=misc_RNA;gene=Daw1;product=dynein assembly factor with WDR repeat domains 1%2C transcript variant 7;transcript_id=NR_164165.1;extra_copy_number=0
CM058241.1	Liftoff	exon	82275777	82275879	.	+	.	ID=exon-NR_164165.1-12;Parent=rna-NR_164165.1;Dbxref=GeneID:71227,GenBank:NR_164165.1,MGI:MGI:1923089;gbkey=misc_RNA;gene=Daw1;product=dynein assembly factor with WDR repeat domains 1%2C transcript variant 7;transcript_id=NR_164165.1;extra_copy_number=0
CM058241.1	Liftoff	exon	82276073	82276196	.	+	.	ID=exon-NR_164165.1-13;Parent=rna-NR_164165.1;Dbxref=GeneID:71227,GenBank:NR_164165.1,MGI:MGI:1923089;gbkey=misc_RNA;gene=Daw1;product=dynein assembly factor with WDR repeat domains 1%2C transcript variant 7;transcript_id=NR_164165.1;extra_copy_number=0
CM058241.1	Liftoff	transcript	82225380	82276196	.	+	.	ID=rna-NR_027636.1;Parent=gene-Daw1;Dbxref=GeneID:71227,GenBank:NR_027636.1,MGI:MGI:1923089;Name=NR_027636.1;gbkey=misc_RNA;gene=Daw1;product=dynein assembly factor with WDR repeat domains 1%2C transcript variant 2;transcript_id=NR_027636.1;extra_copy_number=0
CM058241.1	Liftoff	exon	82225380	82225456	.	+	.	ID=exon-NR_027636.1-1;Parent=rna-NR_027636.1;Dbxref=GeneID:71227,GenBank:NR_027636.1,MGI:MGI:1923089;gbkey=misc_RNA;gene=Daw1;product=dynein assembly factor with WDR repeat domains 1%2C transcript variant 2;transcript_id=NR_027636.1;extra_copy_number=0
CM058241.1	Liftoff	exon	82244913	82244985	.	+	.	ID=exon-NR_027636.1-2;Parent=rna-NR_027636.1;Dbxref=GeneID:71227,GenBank:NR_027636.1,MGI:MGI:1923089;gbkey=misc_RNA;gene=Daw1;product=dynein assembly factor with WDR repeat domains 1%2C transcript variant 2;transcript_id=NR_027636.1;extra_copy_number=0
CM058241.1	Liftoff	exon	82245985	82246109	.	+	.	ID=exon-NR_027636.1-3;Parent=rna-NR_027636.1;Dbxref=GeneID:71227,GenBank:NR_027636.1,MGI:MGI:1923089;gbkey=misc_RNA;gene=Daw1;product=dynein assembly factor with WDR repeat domains 1%2C transcript variant 2;transcript_id=NR_027636.1;extra_copy_number=0
CM058241.1	Liftoff	exon	82247870	82247928	.	+	.	ID=exon-NR_027636.1-4;Parent=rna-NR_027636.1;Dbxref=GeneID:71227,GenBank:NR_027636.1,MGI:MGI:1923089;gbkey=misc_RNA;gene=Daw1;product=dynein assembly factor with WDR repeat domains 1%2C transcript variant 2;transcript_id=NR_027636.1;extra_copy_number=0
CM058241.1	Liftoff	exon	82248876	82248998	.	+	.	ID=exon-NR_027636.1-5;Parent=rna-NR_027636.1;Dbxref=GeneID:71227,GenBank:NR_027636.1,MGI:MGI:1923089;gbkey=misc_RNA;gene=Daw1;product=dynein assembly factor with WDR repeat domains 1%2C transcript variant 2;transcript_id=NR_027636.1;extra_copy_number=0
CM058241.1	Liftoff	exon	82253526	82253625	.	+	.	ID=exon-NR_027636.1-6;Parent=rna-NR_027636.1;Dbxref=GeneID:71227,GenBank:NR_027636.1,MGI:MGI:1923089;gbkey=misc_RNA;gene=Daw1;product=dynein assembly factor with WDR repeat domains 1%2C transcript variant 2;transcript_id=NR_027636.1;extra_copy_number=0
CM058241.1	Liftoff	exon	82256964	82257071	.	+	.	ID=exon-NR_027636.1-7;Parent=rna-NR_027636.1;Dbxref=GeneID:71227,GenBank:NR_027636.1,MGI:MGI:1923089;gbkey=misc_RNA;gene=Daw1;product=dynein assembly factor with WDR repeat domains 1%2C transcript variant 2;transcript_id=NR_027636.1;extra_copy_number=0
CM058241.1	Liftoff	exon	82258237	82258343	.	+	.	ID=exon-NR_027636.1-8;Parent=rna-NR_027636.1;Dbxref=GeneID:71227,GenBank:NR_027636.1,MGI:MGI:1923089;gbkey=misc_RNA;gene=Daw1;product=dynein assembly factor with WDR repeat domains 1%2C transcript variant 2;transcript_id=NR_027636.1;extra_copy_number=0
CM058241.1	Liftoff	exon	82262841	82262943	.	+	.	ID=exon-NR_027636.1-9;Parent=rna-NR_027636.1;Dbxref=GeneID:71227,GenBank:NR_027636.1,MGI:MGI:1923089;gbkey=misc_RNA;gene=Daw1;product=dynein assembly factor with WDR repeat domains 1%2C transcript variant 2;transcript_id=NR_027636.1;extra_copy_number=0
CM058241.1	Liftoff	exon	82263706	82263820	.	+	.	ID=exon-NR_027636.1-10;Parent=rna-NR_027636.1;Dbxref=GeneID:71227,GenBank:NR_027636.1,MGI:MGI:1923089;gbkey=misc_RNA;gene=Daw1;product=dynein assembly factor with WDR repeat domains 1%2C transcript variant 2;transcript_id=NR_027636.1;extra_copy_number=0
CM058241.1	Liftoff	exon	82271509	82271585	.	+	.	ID=exon-NR_027636.1-11;Parent=rna-NR_027636.1;Dbxref=GeneID:71227,GenBank:NR_027636.1,MGI:MGI:1923089;gbkey=misc_RNA;gene=Daw1;product=dynein assembly factor with WDR repeat domains 1%2C transcript variant 2;transcript_id=NR_027636.1;extra_copy_number=0
CM058241.1	Liftoff	exon	82274828	82274990	.	+	.	ID=exon-NR_027636.1-12;Parent=rna-NR_027636.1;Dbxref=GeneID:71227,GenBank:NR_027636.1,MGI:MGI:1923089;gbkey=misc_RNA;gene=Daw1;product=dynein assembly factor with WDR repeat domains 1%2C transcript variant 2;transcript_id=NR_027636.1;extra_copy_number=0
CM058241.1	Liftoff	exon	82275777	82276196	.	+	.	ID=exon-NR_027636.1-13;Parent=rna-NR_027636.1;Dbxref=GeneID:71227,GenBank:NR_027636.1,MGI:MGI:1923089;gbkey=misc_RNA;gene=Daw1;product=dynein assembly factor with WDR repeat domains 1%2C transcript variant 2;transcript_id=NR_027636.1;extra_copy_number=0
CM058241.1	Liftoff	match	82277569	82278606	.	+	.	ID=dc843882-4a2a-4ae6-a139-36c49d04e60e;Target=NG_018474.1 1 1038 -;assembly_bases_aln=1038;assembly_bases_seq=1038;bit_score=1932.83;blast_aligner=1;blast_score=1038;common_component=0;e_value=0;filter_score=0;for_remapping=2;gap_count=0;hsp_percent_coverage=100;matchable_bases=1038;matched_bases=1038;num_ident=1038;num_mismatch=0;pct_coverage=100;pct_coverage_hiqual=100;pct_identity_gap=100;pct_identity_gapopen_only=100;pct_identity_ungap=100;rank=1;weighted_identity=1;coverage=1.0;sequence_ID=1.0;extra_copy_number=0;copy_num_ID=dc843882-4a2a-4ae6-a139-36c49d04e60e_0
CM058241.1	Liftoff	pseudogene	82277669	82278506	.	-	.	ID=gene-Gm6244;Dbxref=GeneID:621614,MGI:MGI:3643858;Name=Gm6244;description=predicted gene 6244;gbkey=Gene;gene=Gm6244;gene_biotype=pseudogene;gene_synonym=EG621614;pseudo=true;coverage=1.0;sequence_ID=1.0;extra_copy_number=0;copy_num_ID=gene-Gm6244_0
CM058241.1	Liftoff	gene	82321072	82474211	.	-	.	ID=gene-Sphkap;Dbxref=GeneID:77629,MGI:MGI:1924879;Name=Sphkap;description=SPHK1 interactor%2C AKAP domain containing;gbkey=Gene;gene=Sphkap;gene_biotype=protein_coding;gene_synonym=4930544G21Rik,A930009L15Rik,mKIAA1678,SKIP;coverage=1.0;sequence_ID=1.0;valid_ORFs=7;extra_copy_number=0;copy_num_ID=gene-Sphkap_0
CM058241.1	Liftoff	mRNA	82321072	82474211	.	-	.	ID=rna-NM_001356547.2;Parent=gene-Sphkap;Dbxref=GeneID:77629,GenBank:NM_001356547.2,MGI:MGI:1924879;Name=NM_001356547.2;gbkey=mRNA;gene=Sphkap;product=SPHK1 interactor%2C AKAP domain containing%2C transcript variant 1;tag=RefSeq Select;transcript_id=NM_001356547.2;matches_ref_protein=True;valid_ORF=True;extra_copy_number=0
CM058241.1	Liftoff	exon	82321072	82322900	.	-	.	ID=exon-NM_001356547.2-12;Parent=rna-NM_001356547.2;Dbxref=GeneID:77629,GenBank:NM_001356547.2,MGI:MGI:1924879;gbkey=mRNA;gene=Sphkap;product=SPHK1 interactor%2C AKAP domain containing%2C transcript variant 1;tag=RefSeq Select;transcript_id=NM_001356547.2;extra_copy_number=0
CM058241.1	Liftoff	exon	82329139	82329323	.	-	.	ID=exon-NM_001356547.2-11;Parent=rna-NM_001356547.2;Dbxref=GeneID:77629,GenBank:NM_001356547.2,MGI:MGI:1924879;gbkey=mRNA;gene=Sphkap;product=SPHK1 interactor%2C AKAP domain containing%2C transcript variant 1;tag=RefSeq Select;transcript_id=NM_001356547.2;extra_copy_number=0
CM058241.1	Liftoff	exon	82329412	82329464	.	-	.	ID=exon-NM_001356547.2-10;Parent=rna-NM_001356547.2;Dbxref=GeneID:77629,GenBank:NM_001356547.2,MGI:MGI:1924879;gbkey=mRNA;gene=Sphkap;product=SPHK1 interactor%2C AKAP domain containing%2C transcript variant 1;tag=RefSeq Select;transcript_id=NM_001356547.2;extra_copy_number=0
CM058241.1	Liftoff	exon	82332932	82333117	.	-	.	ID=exon-NM_001356547.2-9;Parent=rna-NM_001356547.2;Dbxref=GeneID:77629,GenBank:NM_001356547.2,MGI:MGI:1924879;gbkey=mRNA;gene=Sphkap;product=SPHK1 interactor%2C AKAP domain containing%2C transcript variant 1;tag=RefSeq Select;transcript_id=NM_001356547.2;extra_copy_number=0
CM058241.1	Liftoff	exon	82341250	82344967	.	-	.	ID=exon-NM_001356547.2-8;Parent=rna-NM_001356547.2;Dbxref=GeneID:77629,GenBank:NM_001356547.2,MGI:MGI:1924879;gbkey=mRNA;gene=Sphkap;product=SPHK1 interactor%2C AKAP domain containing%2C transcript variant 1;tag=RefSeq Select;transcript_id=NM_001356547.2;extra_copy_number=0
CM058241.1	Liftoff	exon	82345962	82346217	.	-	.	ID=exon-NM_001356547.2-7;Parent=rna-NM_001356547.2;Dbxref=GeneID:77629,GenBank:NM_001356547.2,MGI:MGI:1924879;gbkey=mRNA;gene=Sphkap;product=SPHK1 interactor%2C AKAP domain containing%2C transcript variant 1;tag=RefSeq Select;transcript_id=NM_001356547.2;extra_copy_number=0
CM058241.1	Liftoff	exon	82354394	82354528	.	-	.	ID=exon-NM_001356547.2-6;Parent=rna-NM_001356547.2;Dbxref=GeneID:77629,GenBank:NM_001356547.2,MGI:MGI:1924879;gbkey=mRNA;gene=Sphkap;product=SPHK1 interactor%2C AKAP domain containing%2C transcript variant 1;tag=RefSeq Select;transcript_id=NM_001356547.2;extra_copy_number=0
CM058241.1	Liftoff	exon	82356604	82356663	.	-	.	ID=exon-NM_001356547.2-5;Parent=rna-NM_001356547.2;Dbxref=GeneID:77629,GenBank:NM_001356547.2,MGI:MGI:1924879;gbkey=mRNA;gene=Sphkap;product=SPHK1 interactor%2C AKAP domain containing%2C transcript variant 1;tag=RefSeq Select;transcript_id=NM_001356547.2;extra_copy_number=0
CM058241.1	Liftoff	exon	82405178	82405285	.	-	.	ID=exon-NM_001356547.2-4;Parent=rna-NM_001356547.2;Dbxref=GeneID:77629,GenBank:NM_001356547.2,MGI:MGI:1924879;gbkey=mRNA;gene=Sphkap;product=SPHK1 interactor%2C AKAP domain containing%2C transcript variant 1;tag=RefSeq Select;transcript_id=NM_001356547.2;extra_copy_number=0
CM058241.1	Liftoff	exon	82427874	82427973	.	-	.	ID=exon-NM_001356547.2-3;Parent=rna-NM_001356547.2;Dbxref=GeneID:77629,GenBank:NM_001356547.2,MGI:MGI:1924879;gbkey=mRNA;gene=Sphkap;product=SPHK1 interactor%2C AKAP domain containing%2C transcript variant 1;tag=RefSeq Select;transcript_id=NM_001356547.2;extra_copy_number=0
CM058241.1	Liftoff	exon	82450968	82451046	.	-	.	ID=exon-NM_001356547.2-2;Parent=rna-NM_001356547.2;Dbxref=GeneID:77629,GenBank:NM_001356547.2,MGI:MGI:1924879;gbkey=mRNA;gene=Sphkap;product=SPHK1 interactor%2C AKAP domain containing%2C transcript variant 1;tag=RefSeq Select;transcript_id=NM_001356547.2;extra_copy_number=0
CM058241.1	Liftoff	exon	82474059	82474211	.	-	.	ID=exon-NM_001356547.2-1;Parent=rna-NM_001356547.2;Dbxref=GeneID:77629,GenBank:NM_001356547.2,MGI:MGI:1924879;gbkey=mRNA;gene=Sphkap;product=SPHK1 interactor%2C AKAP domain containing%2C transcript variant 1;tag=RefSeq Select;transcript_id=NM_001356547.2;extra_copy_number=0
CM058241.1	Liftoff	CDS	82322757	82322900	.	-	.	ID=cds-NP_001343476.1;Parent=rna-NM_001356547.2;Dbxref=GeneID:77629,GenBank:NP_001343476.1,MGI:MGI:1924879;Name=NP_001343476.1;Note=isoform 1 is encoded by transcript variant 1;gbkey=CDS;gene=Sphkap;product=A-kinase anchor protein SPHKAP isoform 1;protein_id=NP_001343476.1;tag=RefSeq Select;extra_copy_number=0
CM058241.1	Liftoff	CDS	82329139	82329323	.	-	.	ID=cds-NP_001343476.1;Parent=rna-NM_001356547.2;Dbxref=GeneID:77629,GenBank:NP_001343476.1,MGI:MGI:1924879;Name=NP_001343476.1;Note=isoform 1 is encoded by transcript variant 1;gbkey=CDS;gene=Sphkap;product=A-kinase anchor protein SPHKAP isoform 1;protein_id=NP_001343476.1;tag=RefSeq Select;extra_copy_number=0
CM058241.1	Liftoff	CDS	82329412	82329464	.	-	.	ID=cds-NP_001343476.1;Parent=rna-NM_001356547.2;Dbxref=GeneID:77629,GenBank:NP_001343476.1,MGI:MGI:1924879;Name=NP_001343476.1;Note=isoform 1 is encoded by transcript variant 1;gbkey=CDS;gene=Sphkap;product=A-kinase anchor protein SPHKAP isoform 1;protein_id=NP_001343476.1;tag=RefSeq Select;extra_copy_number=0
CM058241.1	Liftoff	CDS	82332932	82333117	.	-	.	ID=cds-NP_001343476.1;Parent=rna-NM_001356547.2;Dbxref=GeneID:77629,GenBank:NP_001343476.1,MGI:MGI:1924879;Name=NP_001343476.1;Note=isoform 1 is encoded by transcript variant 1;gbkey=CDS;gene=Sphkap;product=A-kinase anchor protein SPHKAP isoform 1;protein_id=NP_001343476.1;tag=RefSeq Select;extra_copy_number=0
CM058241.1	Liftoff	CDS	82341250	82344967	.	-	.	ID=cds-NP_001343476.1;Parent=rna-NM_001356547.2;Dbxref=GeneID:77629,GenBank:NP_001343476.1,MGI:MGI:1924879;Name=NP_001343476.1;Note=isoform 1 is encoded by transcript variant 1;gbkey=CDS;gene=Sphkap;product=A-kinase anchor protein SPHKAP isoform 1;protein_id=NP_001343476.1;tag=RefSeq Select;extra_copy_number=0
CM058241.1	Liftoff	CDS	82345962	82346217	.	-	.	ID=cds-NP_001343476.1;Parent=rna-NM_001356547.2;Dbxref=GeneID:77629,GenBank:NP_001343476.1,MGI:MGI:1924879;Name=NP_001343476.1;Note=isoform 1 is encoded by transcript variant 1;gbkey=CDS;gene=Sphkap;product=A-kinase anchor protein SPHKAP isoform 1;protein_id=NP_001343476.1;tag=RefSeq Select;extra_copy_number=0
CM058241.1	Liftoff	CDS	82354394	82354528	.	-	.	ID=cds-NP_001343476.1;Parent=rna-NM_001356547.2;Dbxref=GeneID:77629,GenBank:NP_001343476.1,MGI:MGI:1924879;Name=NP_001343476.1;Note=isoform 1 is encoded by transcript variant 1;gbkey=CDS;gene=Sphkap;product=A-kinase anchor protein SPHKAP isoform 1;protein_id=NP_001343476.1;tag=RefSeq Select;extra_copy_number=0
CM058241.1	Liftoff	CDS	82356604	82356663	.	-	.	ID=cds-NP_001343476.1;Parent=rna-NM_001356547.2;Dbxref=GeneID:77629,GenBank:NP_001343476.1,MGI:MGI:1924879;Name=NP_001343476.1;Note=isoform 1 is encoded by transcript variant 1;gbkey=CDS;gene=Sphkap;product=A-kinase anchor protein SPHKAP isoform 1;protein_id=NP_001343476.1;tag=RefSeq Select;extra_copy_number=0
CM058241.1	Liftoff	CDS	82405178	82405285	.	-	.	ID=cds-NP_001343476.1;Parent=rna-NM_001356547.2;Dbxref=GeneID:77629,GenBank:NP_001343476.1,MGI:MGI:1924879;Name=NP_001343476.1;Note=isoform 1 is encoded by transcript variant 1;gbkey=CDS;gene=Sphkap;product=A-kinase anchor protein SPHKAP isoform 1;protein_id=NP_001343476.1;tag=RefSeq Select;extra_copy_number=0
CM058241.1	Liftoff	CDS	82427874	82427973	.	-	.	ID=cds-NP_001343476.1;Parent=rna-NM_001356547.2;Dbxref=GeneID:77629,GenBank:NP_001343476.1,MGI:MGI:1924879;Name=NP_001343476.1;Note=isoform 1 is encoded by transcript variant 1;gbkey=CDS;gene=Sphkap;product=A-kinase anchor protein SPHKAP isoform 1;protein_id=NP_001343476.1;tag=RefSeq Select;extra_copy_number=0
CM058241.1	Liftoff	CDS	82450968	82451046	.	-	.	ID=cds-NP_001343476.1;Parent=rna-NM_001356547.2;Dbxref=GeneID:77629,GenBank:NP_001343476.1,MGI:MGI:1924879;Name=NP_001343476.1;Note=isoform 1 is encoded by transcript variant 1;gbkey=CDS;gene=Sphkap;product=A-kinase anchor protein SPHKAP isoform 1;protein_id=NP_001343476.1;tag=RefSeq Select;extra_copy_number=0
CM058241.1	Liftoff	CDS	82474059	82474086	.	-	.	ID=cds-NP_001343476.1;Parent=rna-NM_001356547.2;Dbxref=GeneID:77629,GenBank:NP_001343476.1,MGI:MGI:1924879;Name=NP_001343476.1;Note=isoform 1 is encoded by transcript variant 1;gbkey=CDS;gene=Sphkap;product=A-kinase anchor protein SPHKAP isoform 1;protein_id=NP_001343476.1;tag=RefSeq Select;extra_copy_number=0
CM058241.1	Liftoff	mRNA	82321072	82474211	.	-	.	ID=rna-NM_001405283.1;Parent=gene-Sphkap;Dbxref=GeneID:77629,GenBank:NM_001405283.1,MGI:MGI:1924879;Name=NM_001405283.1;gbkey=mRNA;gene=Sphkap;product=SPHK1 interactor%2C AKAP domain containing%2C transcript variant 3;transcript_id=NM_001405283.1;matches_ref_protein=True;valid_ORF=True;extra_copy_number=0
CM058241.1	Liftoff	exon	82321072	82322900	.	-	.	ID=exon-NM_001405283.1-13;Parent=rna-NM_001405283.1;Dbxref=GeneID:77629,GenBank:NM_001405283.1,MGI:MGI:1924879;gbkey=mRNA;gene=Sphkap;product=SPHK1 interactor%2C AKAP domain containing%2C transcript variant 3;transcript_id=NM_001405283.1;extra_copy_number=0
CM058241.1	Liftoff	exon	82329139	82329323	.	-	.	ID=exon-NM_001405283.1-12;Parent=rna-NM_001405283.1;Dbxref=GeneID:77629,GenBank:NM_001405283.1,MGI:MGI:1924879;gbkey=mRNA;gene=Sphkap;product=SPHK1 interactor%2C AKAP domain containing%2C transcript variant 3;transcript_id=NM_001405283.1;extra_copy_number=0
CM058241.1	Liftoff	exon	82329412	82329464	.	-	.	ID=exon-NM_001405283.1-11;Parent=rna-NM_001405283.1;Dbxref=GeneID:77629,GenBank:NM_001405283.1,MGI:MGI:1924879;gbkey=mRNA;gene=Sphkap;product=SPHK1 interactor%2C AKAP domain containing%2C transcript variant 3;transcript_id=NM_001405283.1;extra_copy_number=0
CM058241.1	Liftoff	exon	82331599	82331685	.	-	.	ID=exon-NM_001405283.1-10;Parent=rna-NM_001405283.1;Dbxref=GeneID:77629,GenBank:NM_001405283.1,MGI:MGI:1924879;gbkey=mRNA;gene=Sphkap;product=SPHK1 interactor%2C AKAP domain containing%2C transcript variant 3;transcript_id=NM_001405283.1;extra_copy_number=0
CM058241.1	Liftoff	exon	82332932	82333117	.	-	.	ID=exon-NM_001405283.1-9;Parent=rna-NM_001405283.1;Dbxref=GeneID:77629,GenBank:NM_001405283.1,MGI:MGI:1924879;gbkey=mRNA;gene=Sphkap;product=SPHK1 interactor%2C AKAP domain containing%2C transcript variant 3;transcript_id=NM_001405283.1;extra_copy_number=0
CM058241.1	Liftoff	exon	82341250	82344967	.	-	.	ID=exon-NM_001405283.1-8;Parent=rna-NM_001405283.1;Dbxref=GeneID:77629,GenBank:NM_001405283.1,MGI:MGI:1924879;gbkey=mRNA;gene=Sphkap;product=SPHK1 interactor%2C AKAP domain containing%2C transcript variant 3;transcript_id=NM_001405283.1;extra_copy_number=0
CM058241.1	Liftoff	exon	82345962	82346217	.	-	.	ID=exon-NM_001405283.1-7;Parent=rna-NM_001405283.1;Dbxref=GeneID:77629,GenBank:NM_001405283.1,MGI:MGI:1924879;gbkey=mRNA;gene=Sphkap;product=SPHK1 interactor%2C AKAP domain containing%2C transcript variant 3;transcript_id=NM_001405283.1;extra_copy_number=0
CM058241.1	Liftoff	exon	82354394	82354528	.	-	.	ID=exon-NM_001405283.1-6;Parent=rna-NM_001405283.1;Dbxref=GeneID:77629,GenBank:NM_001405283.1,MGI:MGI:1924879;gbkey=mRNA;gene=Sphkap;product=SPHK1 interactor%2C AKAP domain containing%2C transcript variant 3;transcript_id=NM_001405283.1;extra_copy_number=0
CM058241.1	Liftoff	exon	82356604	82356663	.	-	.	ID=exon-NM_001405283.1-5;Parent=rna-NM_001405283.1;Dbxref=GeneID:77629,GenBank:NM_001405283.1,MGI:MGI:1924879;gbkey=mRNA;gene=Sphkap;product=SPHK1 interactor%2C AKAP domain containing%2C transcript variant 3;transcript_id=NM_001405283.1;extra_copy_number=0
CM058241.1	Liftoff	exon	82405178	82405285	.	-	.	ID=exon-NM_001405283.1-4;Parent=rna-NM_001405283.1;Dbxref=GeneID:77629,GenBank:NM_001405283.1,MGI:MGI:1924879;gbkey=mRNA;gene=Sphkap;product=SPHK1 interactor%2C AKAP domain containing%2C transcript variant 3;transcript_id=NM_001405283.1;extra_copy_number=0
CM058241.1	Liftoff	exon	82427874	82427973	.	-	.	ID=exon-NM_001405283.1-3;Parent=rna-NM_001405283.1;Dbxref=GeneID:77629,GenBank:NM_001405283.1,MGI:MGI:1924879;gbkey=mRNA;gene=Sphkap;product=SPHK1 interactor%2C AKAP domain containing%2C transcript variant 3;transcript_id=NM_001405283.1;extra_copy_number=0
CM058241.1	Liftoff	exon	82450968	82451046	.	-	.	ID=exon-NM_001405283.1-2;Parent=rna-NM_001405283.1;Dbxref=GeneID:77629,GenBank:NM_001405283.1,MGI:MGI:1924879;gbkey=mRNA;gene=Sphkap;product=SPHK1 interactor%2C AKAP domain containing%2C transcript variant 3;transcript_id=NM_001405283.1;extra_copy_number=0
CM058241.1	Liftoff	exon	82474059	82474211	.	-	.	ID=exon-NM_001405283.1-1;Parent=rna-NM_001405283.1;Dbxref=GeneID:77629,GenBank:NM_001405283.1,MGI:MGI:1924879;gbkey=mRNA;gene=Sphkap;product=SPHK1 interactor%2C AKAP domain containing%2C transcript variant 3;transcript_id=NM_001405283.1;extra_copy_number=0
CM058241.1	Liftoff	CDS	82322757	82322900	.	-	.	ID=cds-NP_001392212.1;Parent=rna-NM_001405283.1;Dbxref=GeneID:77629,GenBank:NP_001392212.1,MGI:MGI:1924879;Name=NP_001392212.1;Note=isoform 3 is encoded by transcript variant 3;gbkey=CDS;gene=Sphkap;product=A-kinase anchor protein SPHKAP isoform 3;protein_id=NP_001392212.1;extra_copy_number=0
CM058241.1	Liftoff	CDS	82329139	82329323	.	-	.	ID=cds-NP_001392212.1;Parent=rna-NM_001405283.1;Dbxref=GeneID:77629,GenBank:NP_001392212.1,MGI:MGI:1924879;Name=NP_001392212.1;Note=isoform 3 is encoded by transcript variant 3;gbkey=CDS;gene=Sphkap;product=A-kinase anchor protein SPHKAP isoform 3;protein_id=NP_001392212.1;extra_copy_number=0
CM058241.1	Liftoff	CDS	82329412	82329464	.	-	.	ID=cds-NP_001392212.1;Parent=rna-NM_001405283.1;Dbxref=GeneID:77629,GenBank:NP_001392212.1,MGI:MGI:1924879;Name=NP_001392212.1;Note=isoform 3 is encoded by transcript variant 3;gbkey=CDS;gene=Sphkap;product=A-kinase anchor protein SPHKAP isoform 3;protein_id=NP_001392212.1;extra_copy_number=0
CM058241.1	Liftoff	CDS	82331599	82331685	.	-	.	ID=cds-NP_001392212.1;Parent=rna-NM_001405283.1;Dbxref=GeneID:77629,GenBank:NP_001392212.1,MGI:MGI:1924879;Name=NP_001392212.1;Note=isoform 3 is encoded by transcript variant 3;gbkey=CDS;gene=Sphkap;product=A-kinase anchor protein SPHKAP isoform 3;protein_id=NP_001392212.1;extra_copy_number=0
CM058241.1	Liftoff	CDS	82332932	82333117	.	-	.	ID=cds-NP_001392212.1;Parent=rna-NM_001405283.1;Dbxref=GeneID:77629,GenBank:NP_001392212.1,MGI:MGI:1924879;Name=NP_001392212.1;Note=isoform 3 is encoded by transcript variant 3;gbkey=CDS;gene=Sphkap;product=A-kinase anchor protein SPHKAP isoform 3;protein_id=NP_001392212.1;extra_copy_number=0
CM058241.1	Liftoff	CDS	82341250	82344967	.	-	.	ID=cds-NP_001392212.1;Parent=rna-NM_001405283.1;Dbxref=GeneID:77629,GenBank:NP_001392212.1,MGI:MGI:1924879;Name=NP_001392212.1;Note=isoform 3 is encoded by transcript variant 3;gbkey=CDS;gene=Sphkap;product=A-kinase anchor protein SPHKAP isoform 3;protein_id=NP_001392212.1;extra_copy_number=0
CM058241.1	Liftoff	CDS	82345962	82346217	.	-	.	ID=cds-NP_001392212.1;Parent=rna-NM_001405283.1;Dbxref=GeneID:77629,GenBank:NP_001392212.1,MGI:MGI:1924879;Name=NP_001392212.1;Note=isoform 3 is encoded by transcript variant 3;gbkey=CDS;gene=Sphkap;product=A-kinase anchor protein SPHKAP isoform 3;protein_id=NP_001392212.1;extra_copy_number=0
CM058241.1	Liftoff	CDS	82354394	82354528	.	-	.	ID=cds-NP_001392212.1;Parent=rna-NM_001405283.1;Dbxref=GeneID:77629,GenBank:NP_001392212.1,MGI:MGI:1924879;Name=NP_001392212.1;Note=isoform 3 is encoded by transcript variant 3;gbkey=CDS;gene=Sphkap;product=A-kinase anchor protein SPHKAP isoform 3;protein_id=NP_001392212.1;extra_copy_number=0
CM058241.1	Liftoff	CDS	82356604	82356663	.	-	.	ID=cds-NP_001392212.1;Parent=rna-NM_001405283.1;Dbxref=GeneID:77629,GenBank:NP_001392212.1,MGI:MGI:1924879;Name=NP_001392212.1;Note=isoform 3 is encoded by transcript variant 3;gbkey=CDS;gene=Sphkap;product=A-kinase anchor protein SPHKAP isoform 3;protein_id=NP_001392212.1;extra_copy_number=0
CM058241.1	Liftoff	CDS	82405178	82405285	.	-	.	ID=cds-NP_001392212.1;Parent=rna-NM_001405283.1;Dbxref=GeneID:77629,GenBank:NP_001392212.1,MGI:MGI:1924879;Name=NP_001392212.1;Note=isoform 3 is encoded by transcript variant 3;gbkey=CDS;gene=Sphkap;product=A-kinase anchor protein SPHKAP isoform 3;protein_id=NP_001392212.1;extra_copy_number=0
CM058241.1	Liftoff	CDS	82427874	82427973	.	-	.	ID=cds-NP_001392212.1;Parent=rna-NM_001405283.1;Dbxref=GeneID:77629,GenBank:NP_001392212.1,MGI:MGI:1924879;Name=NP_001392212.1;Note=isoform 3 is encoded by transcript variant 3;gbkey=CDS;gene=Sphkap;product=A-kinase anchor protein SPHKAP isoform 3;protein_id=NP_001392212.1;extra_copy_number=0
CM058241.1	Liftoff	CDS	82450968	82451046	.	-	.	ID=cds-NP_001392212.1;Parent=rna-NM_001405283.1;Dbxref=GeneID:77629,GenBank:NP_001392212.1,MGI:MGI:1924879;Name=NP_001392212.1;Note=isoform 3 is encoded by transcript variant 3;gbkey=CDS;gene=Sphkap;product=A-kinase anchor protein SPHKAP isoform 3;protein_id=NP_001392212.1;extra_copy_number=0
CM058241.1	Liftoff	CDS	82474059	82474086	.	-	.	ID=cds-NP_001392212.1;Parent=rna-NM_001405283.1;Dbxref=GeneID:77629,GenBank:NP_001392212.1,MGI:MGI:1924879;Name=NP_001392212.1;Note=isoform 3 is encoded by transcript variant 3;gbkey=CDS;gene=Sphkap;product=A-kinase anchor protein SPHKAP isoform 3;protein_id=NP_001392212.1;extra_copy_number=0
CM058241.1	Liftoff	mRNA	82321072	82474211	.	-	.	ID=rna-NM_001405284.1;Parent=gene-Sphkap;Dbxref=GeneID:77629,GenBank:NM_001405284.1,MGI:MGI:1924879;Name=NM_001405284.1;gbkey=mRNA;gene=Sphkap;product=SPHK1 interactor%2C AKAP domain containing%2C transcript variant 4;transcript_id=NM_001405284.1;matches_ref_protein=True;valid_ORF=True;extra_copy_number=0
CM058241.1	Liftoff	exon	82321072	82322900	.	-	.	ID=exon-NM_001405284.1-13;Parent=rna-NM_001405284.1;Dbxref=GeneID:77629,GenBank:NM_001405284.1,MGI:MGI:1924879;gbkey=mRNA;gene=Sphkap;product=SPHK1 interactor%2C AKAP domain containing%2C transcript variant 4;transcript_id=NM_001405284.1;extra_copy_number=0
CM058241.1	Liftoff	exon	82329139	82329323	.	-	.	ID=exon-NM_001405284.1-12;Parent=rna-NM_001405284.1;Dbxref=GeneID:77629,GenBank:NM_001405284.1,MGI:MGI:1924879;gbkey=mRNA;gene=Sphkap;product=SPHK1 interactor%2C AKAP domain containing%2C transcript variant 4;transcript_id=NM_001405284.1;extra_copy_number=0
CM058241.1	Liftoff	exon	82329412	82329464	.	-	.	ID=exon-NM_001405284.1-11;Parent=rna-NM_001405284.1;Dbxref=GeneID:77629,GenBank:NM_001405284.1,MGI:MGI:1924879;gbkey=mRNA;gene=Sphkap;product=SPHK1 interactor%2C AKAP domain containing%2C transcript variant 4;transcript_id=NM_001405284.1;extra_copy_number=0
CM058241.1	Liftoff	exon	82331599	82331685	.	-	.	ID=exon-NM_001405284.1-10;Parent=rna-NM_001405284.1;Dbxref=GeneID:77629,GenBank:NM_001405284.1,MGI:MGI:1924879;gbkey=mRNA;gene=Sphkap;product=SPHK1 interactor%2C AKAP domain containing%2C transcript variant 4;transcript_id=NM_001405284.1;extra_copy_number=0
CM058241.1	Liftoff	exon	82332932	82333117	.	-	.	ID=exon-NM_001405284.1-9;Parent=rna-NM_001405284.1;Dbxref=GeneID:77629,GenBank:NM_001405284.1,MGI:MGI:1924879;gbkey=mRNA;gene=Sphkap;product=SPHK1 interactor%2C AKAP domain containing%2C transcript variant 4;transcript_id=NM_001405284.1;extra_copy_number=0
CM058241.1	Liftoff	exon	82341250	82344967	.	-	.	ID=exon-NM_001405284.1-8;Parent=rna-NM_001405284.1;Dbxref=GeneID:77629,GenBank:NM_001405284.1,MGI:MGI:1924879;gbkey=mRNA;gene=Sphkap;product=SPHK1 interactor%2C AKAP domain containing%2C transcript variant 4;transcript_id=NM_001405284.1;extra_copy_number=0
CM058241.1	Liftoff	exon	82345962	82346217	.	-	.	ID=exon-NM_001405284.1-7;Parent=rna-NM_001405284.1;Dbxref=GeneID:77629,GenBank:NM_001405284.1,MGI:MGI:1924879;gbkey=mRNA;gene=Sphkap;product=SPHK1 interactor%2C AKAP domain containing%2C transcript variant 4;transcript_id=NM_001405284.1;extra_copy_number=0
CM058241.1	Liftoff	exon	82354394	82354528	.	-	.	ID=exon-NM_001405284.1-6;Parent=rna-NM_001405284.1;Dbxref=GeneID:77629,GenBank:NM_001405284.1,MGI:MGI:1924879;gbkey=mRNA;gene=Sphkap;product=SPHK1 interactor%2C AKAP domain containing%2C transcript variant 4;transcript_id=NM_001405284.1;extra_copy_number=0
CM058241.1	Liftoff	exon	82356604	82356663	.	-	.	ID=exon-NM_001405284.1-5;Parent=rna-NM_001405284.1;Dbxref=GeneID:77629,GenBank:NM_001405284.1,MGI:MGI:1924879;gbkey=mRNA;gene=Sphkap;product=SPHK1 interactor%2C AKAP domain containing%2C transcript variant 4;transcript_id=NM_001405284.1;extra_copy_number=0
CM058241.1	Liftoff	exon	82405178	82405285	.	-	.	ID=exon-NM_001405284.1-4;Parent=rna-NM_001405284.1;Dbxref=GeneID:77629,GenBank:NM_001405284.1,MGI:MGI:1924879;gbkey=mRNA;gene=Sphkap;product=SPHK1 interactor%2C AKAP domain containing%2C transcript variant 4;transcript_id=NM_001405284.1;extra_copy_number=0
CM058241.1	Liftoff	exon	82427874	82427973	.	-	.	ID=exon-NM_001405284.1-3;Parent=rna-NM_001405284.1;Dbxref=GeneID:77629,GenBank:NM_001405284.1,MGI:MGI:1924879;gbkey=mRNA;gene=Sphkap;product=SPHK1 interactor%2C AKAP domain containing%2C transcript variant 4;transcript_id=NM_001405284.1;extra_copy_number=0
CM058241.1	Liftoff	exon	82450968	82451046	.	-	.	ID=exon-NM_001405284.1-2;Parent=rna-NM_001405284.1;Dbxref=GeneID:77629,GenBank:NM_001405284.1,MGI:MGI:1924879;gbkey=mRNA;gene=Sphkap;product=SPHK1 interactor%2C AKAP domain containing%2C transcript variant 4;transcript_id=NM_001405284.1;extra_copy_number=0
CM058241.1	Liftoff	exon	82473410	82474211	.	-	.	ID=exon-NM_001405284.1-1;Parent=rna-NM_001405284.1;Dbxref=GeneID:77629,GenBank:NM_001405284.1,MGI:MGI:1924879;gbkey=mRNA;gene=Sphkap;product=SPHK1 interactor%2C AKAP domain containing%2C transcript variant 4;transcript_id=NM_001405284.1;extra_copy_number=0
CM058241.1	Liftoff	CDS	82322757	82322900	.	-	.	ID=cds-NP_001392213.1;Parent=rna-NM_001405284.1;Dbxref=GeneID:77629,GenBank:NP_001392213.1,MGI:MGI:1924879;Name=NP_001392213.1;Note=isoform 4 is encoded by transcript variant 4;gbkey=CDS;gene=Sphkap;product=A-kinase anchor protein SPHKAP isoform 4;protein_id=NP_001392213.1;extra_copy_number=0
CM058241.1	Liftoff	CDS	82329139	82329323	.	-	.	ID=cds-NP_001392213.1;Parent=rna-NM_001405284.1;Dbxref=GeneID:77629,GenBank:NP_001392213.1,MGI:MGI:1924879;Name=NP_001392213.1;Note=isoform 4 is encoded by transcript variant 4;gbkey=CDS;gene=Sphkap;product=A-kinase anchor protein SPHKAP isoform 4;protein_id=NP_001392213.1;extra_copy_number=0
CM058241.1	Liftoff	CDS	82329412	82329464	.	-	.	ID=cds-NP_001392213.1;Parent=rna-NM_001405284.1;Dbxref=GeneID:77629,GenBank:NP_001392213.1,MGI:MGI:1924879;Name=NP_001392213.1;Note=isoform 4 is encoded by transcript variant 4;gbkey=CDS;gene=Sphkap;product=A-kinase anchor protein SPHKAP isoform 4;protein_id=NP_001392213.1;extra_copy_number=0
CM058241.1	Liftoff	CDS	82331599	82331685	.	-	.	ID=cds-NP_001392213.1;Parent=rna-NM_001405284.1;Dbxref=GeneID:77629,GenBank:NP_001392213.1,MGI:MGI:1924879;Name=NP_001392213.1;Note=isoform 4 is encoded by transcript variant 4;gbkey=CDS;gene=Sphkap;product=A-kinase anchor protein SPHKAP isoform 4;protein_id=NP_001392213.1;extra_copy_number=0
CM058241.1	Liftoff	CDS	82332932	82333117	.	-	.	ID=cds-NP_001392213.1;Parent=rna-NM_001405284.1;Dbxref=GeneID:77629,GenBank:NP_001392213.1,MGI:MGI:1924879;Name=NP_001392213.1;Note=isoform 4 is encoded by transcript variant 4;gbkey=CDS;gene=Sphkap;product=A-kinase anchor protein SPHKAP isoform 4;protein_id=NP_001392213.1;extra_copy_number=0
CM058241.1	Liftoff	CDS	82341250	82344967	.	-	.	ID=cds-NP_001392213.1;Parent=rna-NM_001405284.1;Dbxref=GeneID:77629,GenBank:NP_001392213.1,MGI:MGI:1924879;Name=NP_001392213.1;Note=isoform 4 is encoded by transcript variant 4;gbkey=CDS;gene=Sphkap;product=A-kinase anchor protein SPHKAP isoform 4;protein_id=NP_001392213.1;extra_copy_number=0
CM058241.1	Liftoff	CDS	82345962	82346217	.	-	.	ID=cds-NP_001392213.1;Parent=rna-NM_001405284.1;Dbxref=GeneID:77629,GenBank:NP_001392213.1,MGI:MGI:1924879;Name=NP_001392213.1;Note=isoform 4 is encoded by transcript variant 4;gbkey=CDS;gene=Sphkap;product=A-kinase anchor protein SPHKAP isoform 4;protein_id=NP_001392213.1;extra_copy_number=0
CM058241.1	Liftoff	CDS	82354394	82354528	.	-	.	ID=cds-NP_001392213.1;Parent=rna-NM_001405284.1;Dbxref=GeneID:77629,GenBank:NP_001392213.1,MGI:MGI:1924879;Name=NP_001392213.1;Note=isoform 4 is encoded by transcript variant 4;gbkey=CDS;gene=Sphkap;product=A-kinase anchor protein SPHKAP isoform 4;protein_id=NP_001392213.1;extra_copy_number=0
CM058241.1	Liftoff	CDS	82356604	82356663	.	-	.	ID=cds-NP_001392213.1;Parent=rna-NM_001405284.1;Dbxref=GeneID:77629,GenBank:NP_001392213.1,MGI:MGI:1924879;Name=NP_001392213.1;Note=isoform 4 is encoded by transcript variant 4;gbkey=CDS;gene=Sphkap;product=A-kinase anchor protein SPHKAP isoform 4;protein_id=NP_001392213.1;extra_copy_number=0
CM058241.1	Liftoff	CDS	82405178	82405285	.	-	.	ID=cds-NP_001392213.1;Parent=rna-NM_001405284.1;Dbxref=GeneID:77629,GenBank:NP_001392213.1,MGI:MGI:1924879;Name=NP_001392213.1;Note=isoform 4 is encoded by transcript variant 4;gbkey=CDS;gene=Sphkap;product=A-kinase anchor protein SPHKAP isoform 4;protein_id=NP_001392213.1;extra_copy_number=0
CM058241.1	Liftoff	CDS	82427874	82427973	.	-	.	ID=cds-NP_001392213.1;Parent=rna-NM_001405284.1;Dbxref=GeneID:77629,GenBank:NP_001392213.1,MGI:MGI:1924879;Name=NP_001392213.1;Note=isoform 4 is encoded by transcript variant 4;gbkey=CDS;gene=Sphkap;product=A-kinase anchor protein SPHKAP isoform 4;protein_id=NP_001392213.1;extra_copy_number=0
CM058241.1	Liftoff	CDS	82450968	82451044	.	-	.	ID=cds-NP_001392213.1;Parent=rna-NM_001405284.1;Dbxref=GeneID:77629,GenBank:NP_001392213.1,MGI:MGI:1924879;Name=NP_001392213.1;Note=isoform 4 is encoded by transcript variant 4;gbkey=CDS;gene=Sphkap;product=A-kinase anchor protein SPHKAP isoform 4;protein_id=NP_001392213.1;extra_copy_number=0
CM058241.1	Liftoff	mRNA	82321072	82474211	.	-	.	ID=rna-NM_001405285.1;Parent=gene-Sphkap;Dbxref=GeneID:77629,GenBank:NM_001405285.1,MGI:MGI:1924879;Name=NM_001405285.1;gbkey=mRNA;gene=Sphkap;product=SPHK1 interactor%2C AKAP domain containing%2C transcript variant 5;transcript_id=NM_001405285.1;matches_ref_protein=True;valid_ORF=True;extra_copy_number=0
CM058241.1	Liftoff	exon	82321072	82322900	.	-	.	ID=exon-NM_001405285.1-12;Parent=rna-NM_001405285.1;Dbxref=GeneID:77629,GenBank:NM_001405285.1,MGI:MGI:1924879;gbkey=mRNA;gene=Sphkap;product=SPHK1 interactor%2C AKAP domain containing%2C transcript variant 5;transcript_id=NM_001405285.1;extra_copy_number=0
CM058241.1	Liftoff	exon	82329139	82329323	.	-	.	ID=exon-NM_001405285.1-11;Parent=rna-NM_001405285.1;Dbxref=GeneID:77629,GenBank:NM_001405285.1,MGI:MGI:1924879;gbkey=mRNA;gene=Sphkap;product=SPHK1 interactor%2C AKAP domain containing%2C transcript variant 5;transcript_id=NM_001405285.1;extra_copy_number=0
CM058241.1	Liftoff	exon	82329412	82329464	.	-	.	ID=exon-NM_001405285.1-10;Parent=rna-NM_001405285.1;Dbxref=GeneID:77629,GenBank:NM_001405285.1,MGI:MGI:1924879;gbkey=mRNA;gene=Sphkap;product=SPHK1 interactor%2C AKAP domain containing%2C transcript variant 5;transcript_id=NM_001405285.1;extra_copy_number=0
CM058241.1	Liftoff	exon	82331599	82331685	.	-	.	ID=exon-NM_001405285.1-9;Parent=rna-NM_001405285.1;Dbxref=GeneID:77629,GenBank:NM_001405285.1,MGI:MGI:1924879;gbkey=mRNA;gene=Sphkap;product=SPHK1 interactor%2C AKAP domain containing%2C transcript variant 5;transcript_id=NM_001405285.1;extra_copy_number=0
CM058241.1	Liftoff	exon	82332932	82333117	.	-	.	ID=exon-NM_001405285.1-8;Parent=rna-NM_001405285.1;Dbxref=GeneID:77629,GenBank:NM_001405285.1,MGI:MGI:1924879;gbkey=mRNA;gene=Sphkap;product=SPHK1 interactor%2C AKAP domain containing%2C transcript variant 5;transcript_id=NM_001405285.1;extra_copy_number=0
CM058241.1	Liftoff	exon	82341250	82344967	.	-	.	ID=exon-NM_001405285.1-7;Parent=rna-NM_001405285.1;Dbxref=GeneID:77629,GenBank:NM_001405285.1,MGI:MGI:1924879;gbkey=mRNA;gene=Sphkap;product=SPHK1 interactor%2C AKAP domain containing%2C transcript variant 5;transcript_id=NM_001405285.1;extra_copy_number=0
CM058241.1	Liftoff	exon	82345962	82346217	.	-	.	ID=exon-NM_001405285.1-6;Parent=rna-NM_001405285.1;Dbxref=GeneID:77629,GenBank:NM_001405285.1,MGI:MGI:1924879;gbkey=mRNA;gene=Sphkap;product=SPHK1 interactor%2C AKAP domain containing%2C transcript variant 5;transcript_id=NM_001405285.1;extra_copy_number=0
CM058241.1	Liftoff	exon	82354394	82354528	.	-	.	ID=exon-NM_001405285.1-5;Parent=rna-NM_001405285.1;Dbxref=GeneID:77629,GenBank:NM_001405285.1,MGI:MGI:1924879;gbkey=mRNA;gene=Sphkap;product=SPHK1 interactor%2C AKAP domain containing%2C transcript variant 5;transcript_id=NM_001405285.1;extra_copy_number=0
CM058241.1	Liftoff	exon	82356604	82356663	.	-	.	ID=exon-NM_001405285.1-4;Parent=rna-NM_001405285.1;Dbxref=GeneID:77629,GenBank:NM_001405285.1,MGI:MGI:1924879;gbkey=mRNA;gene=Sphkap;product=SPHK1 interactor%2C AKAP domain containing%2C transcript variant 5;transcript_id=NM_001405285.1;extra_copy_number=0
CM058241.1	Liftoff	exon	82405178	82405285	.	-	.	ID=exon-NM_001405285.1-3;Parent=rna-NM_001405285.1;Dbxref=GeneID:77629,GenBank:NM_001405285.1,MGI:MGI:1924879;gbkey=mRNA;gene=Sphkap;product=SPHK1 interactor%2C AKAP domain containing%2C transcript variant 5;transcript_id=NM_001405285.1;extra_copy_number=0
CM058241.1	Liftoff	exon	82427874	82427973	.	-	.	ID=exon-NM_001405285.1-2;Parent=rna-NM_001405285.1;Dbxref=GeneID:77629,GenBank:NM_001405285.1,MGI:MGI:1924879;gbkey=mRNA;gene=Sphkap;product=SPHK1 interactor%2C AKAP domain containing%2C transcript variant 5;transcript_id=NM_001405285.1;extra_copy_number=0
CM058241.1	Liftoff	exon	82474059	82474211	.	-	.	ID=exon-NM_001405285.1-1;Parent=rna-NM_001405285.1;Dbxref=GeneID:77629,GenBank:NM_001405285.1,MGI:MGI:1924879;gbkey=mRNA;gene=Sphkap;product=SPHK1 interactor%2C AKAP domain containing%2C transcript variant 5;transcript_id=NM_001405285.1;extra_copy_number=0
CM058241.1	Liftoff	CDS	82322757	82322900	.	-	.	ID=cds-NP_001392214.1;Parent=rna-NM_001405285.1;Dbxref=GeneID:77629,GenBank:NP_001392214.1,MGI:MGI:1924879;Name=NP_001392214.1;Note=isoform 5 is encoded by transcript variant 5;gbkey=CDS;gene=Sphkap;product=A-kinase anchor protein SPHKAP isoform 5;protein_id=NP_001392214.1;extra_copy_number=0
CM058241.1	Liftoff	CDS	82329139	82329323	.	-	.	ID=cds-NP_001392214.1;Parent=rna-NM_001405285.1;Dbxref=GeneID:77629,GenBank:NP_001392214.1,MGI:MGI:1924879;Name=NP_001392214.1;Note=isoform 5 is encoded by transcript variant 5;gbkey=CDS;gene=Sphkap;product=A-kinase anchor protein SPHKAP isoform 5;protein_id=NP_001392214.1;extra_copy_number=0
CM058241.1	Liftoff	CDS	82329412	82329464	.	-	.	ID=cds-NP_001392214.1;Parent=rna-NM_001405285.1;Dbxref=GeneID:77629,GenBank:NP_001392214.1,MGI:MGI:1924879;Name=NP_001392214.1;Note=isoform 5 is encoded by transcript variant 5;gbkey=CDS;gene=Sphkap;product=A-kinase anchor protein SPHKAP isoform 5;protein_id=NP_001392214.1;extra_copy_number=0
CM058241.1	Liftoff	CDS	82331599	82331685	.	-	.	ID=cds-NP_001392214.1;Parent=rna-NM_001405285.1;Dbxref=GeneID:77629,GenBank:NP_001392214.1,MGI:MGI:1924879;Name=NP_001392214.1;Note=isoform 5 is encoded by transcript variant 5;gbkey=CDS;gene=Sphkap;product=A-kinase anchor protein SPHKAP isoform 5;protein_id=NP_001392214.1;extra_copy_number=0
CM058241.1	Liftoff	CDS	82332932	82333117	.	-	.	ID=cds-NP_001392214.1;Parent=rna-NM_001405285.1;Dbxref=GeneID:77629,GenBank:NP_001392214.1,MGI:MGI:1924879;Name=NP_001392214.1;Note=isoform 5 is encoded by transcript variant 5;gbkey=CDS;gene=Sphkap;product=A-kinase anchor protein SPHKAP isoform 5;protein_id=NP_001392214.1;extra_copy_number=0
CM058241.1	Liftoff	CDS	82341250	82344967	.	-	.	ID=cds-NP_001392214.1;Parent=rna-NM_001405285.1;Dbxref=GeneID:77629,GenBank:NP_001392214.1,MGI:MGI:1924879;Name=NP_001392214.1;Note=isoform 5 is encoded by transcript variant 5;gbkey=CDS;gene=Sphkap;product=A-kinase anchor protein SPHKAP isoform 5;protein_id=NP_001392214.1;extra_copy_number=0
CM058241.1	Liftoff	CDS	82345962	82346217	.	-	.	ID=cds-NP_001392214.1;Parent=rna-NM_001405285.1;Dbxref=GeneID:77629,GenBank:NP_001392214.1,MGI:MGI:1924879;Name=NP_001392214.1;Note=isoform 5 is encoded by transcript variant 5;gbkey=CDS;gene=Sphkap;product=A-kinase anchor protein SPHKAP isoform 5;protein_id=NP_001392214.1;extra_copy_number=0
CM058241.1	Liftoff	CDS	82354394	82354528	.	-	.	ID=cds-NP_001392214.1;Parent=rna-NM_001405285.1;Dbxref=GeneID:77629,GenBank:NP_001392214.1,MGI:MGI:1924879;Name=NP_001392214.1;Note=isoform 5 is encoded by transcript variant 5;gbkey=CDS;gene=Sphkap;product=A-kinase anchor protein SPHKAP isoform 5;protein_id=NP_001392214.1;extra_copy_number=0
CM058241.1	Liftoff	CDS	82356604	82356663	.	-	.	ID=cds-NP_001392214.1;Parent=rna-NM_001405285.1;Dbxref=GeneID:77629,GenBank:NP_001392214.1,MGI:MGI:1924879;Name=NP_001392214.1;Note=isoform 5 is encoded by transcript variant 5;gbkey=CDS;gene=Sphkap;product=A-kinase anchor protein SPHKAP isoform 5;protein_id=NP_001392214.1;extra_copy_number=0
CM058241.1	Liftoff	CDS	82405178	82405285	.	-	.	ID=cds-NP_001392214.1;Parent=rna-NM_001405285.1;Dbxref=GeneID:77629,GenBank:NP_001392214.1,MGI:MGI:1924879;Name=NP_001392214.1;Note=isoform 5 is encoded by transcript variant 5;gbkey=CDS;gene=Sphkap;product=A-kinase anchor protein SPHKAP isoform 5;protein_id=NP_001392214.1;extra_copy_number=0
CM058241.1	Liftoff	CDS	82427874	82427973	.	-	.	ID=cds-NP_001392214.1;Parent=rna-NM_001405285.1;Dbxref=GeneID:77629,GenBank:NP_001392214.1,MGI:MGI:1924879;Name=NP_001392214.1;Note=isoform 5 is encoded by transcript variant 5;gbkey=CDS;gene=Sphkap;product=A-kinase anchor protein SPHKAP isoform 5;protein_id=NP_001392214.1;extra_copy_number=0
CM058241.1	Liftoff	CDS	82474059	82474090	.	-	.	ID=cds-NP_001392214.1;Parent=rna-NM_001405285.1;Dbxref=GeneID:77629,GenBank:NP_001392214.1,MGI:MGI:1924879;Name=NP_001392214.1;Note=isoform 5 is encoded by transcript variant 5;gbkey=CDS;gene=Sphkap;product=A-kinase anchor protein SPHKAP isoform 5;protein_id=NP_001392214.1;extra_copy_number=0
CM058241.1	Liftoff	mRNA	82321072	82474211	.	-	.	ID=rna-NM_001405286.1;Parent=gene-Sphkap;Dbxref=GeneID:77629,GenBank:NM_001405286.1,MGI:MGI:1924879;Name=NM_001405286.1;gbkey=mRNA;gene=Sphkap;product=SPHK1 interactor%2C AKAP domain containing%2C transcript variant 6;transcript_id=NM_001405286.1;matches_ref_protein=True;valid_ORF=True;extra_copy_number=0
CM058241.1	Liftoff	exon	82321072	82322900	.	-	.	ID=exon-NM_001405286.1-12;Parent=rna-NM_001405286.1;Dbxref=GeneID:77629,GenBank:NM_001405286.1,MGI:MGI:1924879;gbkey=mRNA;gene=Sphkap;product=SPHK1 interactor%2C AKAP domain containing%2C transcript variant 6;transcript_id=NM_001405286.1;extra_copy_number=0
CM058241.1	Liftoff	exon	82329139	82329323	.	-	.	ID=exon-NM_001405286.1-11;Parent=rna-NM_001405286.1;Dbxref=GeneID:77629,GenBank:NM_001405286.1,MGI:MGI:1924879;gbkey=mRNA;gene=Sphkap;product=SPHK1 interactor%2C AKAP domain containing%2C transcript variant 6;transcript_id=NM_001405286.1;extra_copy_number=0
CM058241.1	Liftoff	exon	82329412	82329464	.	-	.	ID=exon-NM_001405286.1-10;Parent=rna-NM_001405286.1;Dbxref=GeneID:77629,GenBank:NM_001405286.1,MGI:MGI:1924879;gbkey=mRNA;gene=Sphkap;product=SPHK1 interactor%2C AKAP domain containing%2C transcript variant 6;transcript_id=NM_001405286.1;extra_copy_number=0
CM058241.1	Liftoff	exon	82332932	82333117	.	-	.	ID=exon-NM_001405286.1-9;Parent=rna-NM_001405286.1;Dbxref=GeneID:77629,GenBank:NM_001405286.1,MGI:MGI:1924879;gbkey=mRNA;gene=Sphkap;product=SPHK1 interactor%2C AKAP domain containing%2C transcript variant 6;transcript_id=NM_001405286.1;extra_copy_number=0
CM058241.1	Liftoff	exon	82341250	82344967	.	-	.	ID=exon-NM_001405286.1-8;Parent=rna-NM_001405286.1;Dbxref=GeneID:77629,GenBank:NM_001405286.1,MGI:MGI:1924879;gbkey=mRNA;gene=Sphkap;product=SPHK1 interactor%2C AKAP domain containing%2C transcript variant 6;transcript_id=NM_001405286.1;extra_copy_number=0
CM058241.1	Liftoff	exon	82345962	82346217	.	-	.	ID=exon-NM_001405286.1-7;Parent=rna-NM_001405286.1;Dbxref=GeneID:77629,GenBank:NM_001405286.1,MGI:MGI:1924879;gbkey=mRNA;gene=Sphkap;product=SPHK1 interactor%2C AKAP domain containing%2C transcript variant 6;transcript_id=NM_001405286.1;extra_copy_number=0
CM058241.1	Liftoff	exon	82354394	82354528	.	-	.	ID=exon-NM_001405286.1-6;Parent=rna-NM_001405286.1;Dbxref=GeneID:77629,GenBank:NM_001405286.1,MGI:MGI:1924879;gbkey=mRNA;gene=Sphkap;product=SPHK1 interactor%2C AKAP domain containing%2C transcript variant 6;transcript_id=NM_001405286.1;extra_copy_number=0
CM058241.1	Liftoff	exon	82356604	82356663	.	-	.	ID=exon-NM_001405286.1-5;Parent=rna-NM_001405286.1;Dbxref=GeneID:77629,GenBank:NM_001405286.1,MGI:MGI:1924879;gbkey=mRNA;gene=Sphkap;product=SPHK1 interactor%2C AKAP domain containing%2C transcript variant 6;transcript_id=NM_001405286.1;extra_copy_number=0
CM058241.1	Liftoff	exon	82405178	82405285	.	-	.	ID=exon-NM_001405286.1-4;Parent=rna-NM_001405286.1;Dbxref=GeneID:77629,GenBank:NM_001405286.1,MGI:MGI:1924879;gbkey=mRNA;gene=Sphkap;product=SPHK1 interactor%2C AKAP domain containing%2C transcript variant 6;transcript_id=NM_001405286.1;extra_copy_number=0
CM058241.1	Liftoff	exon	82427874	82427973	.	-	.	ID=exon-NM_001405286.1-3;Parent=rna-NM_001405286.1;Dbxref=GeneID:77629,GenBank:NM_001405286.1,MGI:MGI:1924879;gbkey=mRNA;gene=Sphkap;product=SPHK1 interactor%2C AKAP domain containing%2C transcript variant 6;transcript_id=NM_001405286.1;extra_copy_number=0
CM058241.1	Liftoff	exon	82450968	82451046	.	-	.	ID=exon-NM_001405286.1-2;Parent=rna-NM_001405286.1;Dbxref=GeneID:77629,GenBank:NM_001405286.1,MGI:MGI:1924879;gbkey=mRNA;gene=Sphkap;product=SPHK1 interactor%2C AKAP domain containing%2C transcript variant 6;transcript_id=NM_001405286.1;extra_copy_number=0
CM058241.1	Liftoff	exon	82473410	82474211	.	-	.	ID=exon-NM_001405286.1-1;Parent=rna-NM_001405286.1;Dbxref=GeneID:77629,GenBank:NM_001405286.1,MGI:MGI:1924879;gbkey=mRNA;gene=Sphkap;product=SPHK1 interactor%2C AKAP domain containing%2C transcript variant 6;transcript_id=NM_001405286.1;extra_copy_number=0
CM058241.1	Liftoff	CDS	82322757	82322900	.	-	.	ID=cds-NP_001392215.1;Parent=rna-NM_001405286.1;Dbxref=GeneID:77629,GenBank:NP_001392215.1,MGI:MGI:1924879;Name=NP_001392215.1;Note=isoform 6 is encoded by transcript variant 6;gbkey=CDS;gene=Sphkap;product=A-kinase anchor protein SPHKAP isoform 6;protein_id=NP_001392215.1;extra_copy_number=0
CM058241.1	Liftoff	CDS	82329139	82329323	.	-	.	ID=cds-NP_001392215.1;Parent=rna-NM_001405286.1;Dbxref=GeneID:77629,GenBank:NP_001392215.1,MGI:MGI:1924879;Name=NP_001392215.1;Note=isoform 6 is encoded by transcript variant 6;gbkey=CDS;gene=Sphkap;product=A-kinase anchor protein SPHKAP isoform 6;protein_id=NP_001392215.1;extra_copy_number=0
CM058241.1	Liftoff	CDS	82329412	82329464	.	-	.	ID=cds-NP_001392215.1;Parent=rna-NM_001405286.1;Dbxref=GeneID:77629,GenBank:NP_001392215.1,MGI:MGI:1924879;Name=NP_001392215.1;Note=isoform 6 is encoded by transcript variant 6;gbkey=CDS;gene=Sphkap;product=A-kinase anchor protein SPHKAP isoform 6;protein_id=NP_001392215.1;extra_copy_number=0
CM058241.1	Liftoff	CDS	82332932	82333117	.	-	.	ID=cds-NP_001392215.1;Parent=rna-NM_001405286.1;Dbxref=GeneID:77629,GenBank:NP_001392215.1,MGI:MGI:1924879;Name=NP_001392215.1;Note=isoform 6 is encoded by transcript variant 6;gbkey=CDS;gene=Sphkap;product=A-kinase anchor protein SPHKAP isoform 6;protein_id=NP_001392215.1;extra_copy_number=0
CM058241.1	Liftoff	CDS	82341250	82344967	.	-	.	ID=cds-NP_001392215.1;Parent=rna-NM_001405286.1;Dbxref=GeneID:77629,GenBank:NP_001392215.1,MGI:MGI:1924879;Name=NP_001392215.1;Note=isoform 6 is encoded by transcript variant 6;gbkey=CDS;gene=Sphkap;product=A-kinase anchor protein SPHKAP isoform 6;protein_id=NP_001392215.1;extra_copy_number=0
CM058241.1	Liftoff	CDS	82345962	82346217	.	-	.	ID=cds-NP_001392215.1;Parent=rna-NM_001405286.1;Dbxref=GeneID:77629,GenBank:NP_001392215.1,MGI:MGI:1924879;Name=NP_001392215.1;Note=isoform 6 is encoded by transcript variant 6;gbkey=CDS;gene=Sphkap;product=A-kinase anchor protein SPHKAP isoform 6;protein_id=NP_001392215.1;extra_copy_number=0
CM058241.1	Liftoff	CDS	82354394	82354528	.	-	.	ID=cds-NP_001392215.1;Parent=rna-NM_001405286.1;Dbxref=GeneID:77629,GenBank:NP_001392215.1,MGI:MGI:1924879;Name=NP_001392215.1;Note=isoform 6 is encoded by transcript variant 6;gbkey=CDS;gene=Sphkap;product=A-kinase anchor protein SPHKAP isoform 6;protein_id=NP_001392215.1;extra_copy_number=0
CM058241.1	Liftoff	CDS	82356604	82356663	.	-	.	ID=cds-NP_001392215.1;Parent=rna-NM_001405286.1;Dbxref=GeneID:77629,GenBank:NP_001392215.1,MGI:MGI:1924879;Name=NP_001392215.1;Note=isoform 6 is encoded by transcript variant 6;gbkey=CDS;gene=Sphkap;product=A-kinase anchor protein SPHKAP isoform 6;protein_id=NP_001392215.1;extra_copy_number=0
CM058241.1	Liftoff	CDS	82405178	82405285	.	-	.	ID=cds-NP_001392215.1;Parent=rna-NM_001405286.1;Dbxref=GeneID:77629,GenBank:NP_001392215.1,MGI:MGI:1924879;Name=NP_001392215.1;Note=isoform 6 is encoded by transcript variant 6;gbkey=CDS;gene=Sphkap;product=A-kinase anchor protein SPHKAP isoform 6;protein_id=NP_001392215.1;extra_copy_number=0
CM058241.1	Liftoff	CDS	82427874	82427973	.	-	.	ID=cds-NP_001392215.1;Parent=rna-NM_001405286.1;Dbxref=GeneID:77629,GenBank:NP_001392215.1,MGI:MGI:1924879;Name=NP_001392215.1;Note=isoform 6 is encoded by transcript variant 6;gbkey=CDS;gene=Sphkap;product=A-kinase anchor protein SPHKAP isoform 6;protein_id=NP_001392215.1;extra_copy_number=0
CM058241.1	Liftoff	CDS	82450968	82451044	.	-	.	ID=cds-NP_001392215.1;Parent=rna-NM_001405286.1;Dbxref=GeneID:77629,GenBank:NP_001392215.1,MGI:MGI:1924879;Name=NP_001392215.1;Note=isoform 6 is encoded by transcript variant 6;gbkey=CDS;gene=Sphkap;product=A-kinase anchor protein SPHKAP isoform 6;protein_id=NP_001392215.1;extra_copy_number=0
CM058241.1	Liftoff	mRNA	82321072	82474211	.	-	.	ID=rna-NM_001405287.1;Parent=gene-Sphkap;Dbxref=GeneID:77629,GenBank:NM_001405287.1,MGI:MGI:1924879;Name=NM_001405287.1;gbkey=mRNA;gene=Sphkap;product=SPHK1 interactor%2C AKAP domain containing%2C transcript variant 7;transcript_id=NM_001405287.1;matches_ref_protein=True;valid_ORF=True;extra_copy_number=0
CM058241.1	Liftoff	exon	82321072	82322900	.	-	.	ID=exon-NM_001405287.1-12;Parent=rna-NM_001405287.1;Dbxref=GeneID:77629,GenBank:NM_001405287.1,MGI:MGI:1924879;gbkey=mRNA;gene=Sphkap;product=SPHK1 interactor%2C AKAP domain containing%2C transcript variant 7;transcript_id=NM_001405287.1;extra_copy_number=0
CM058241.1	Liftoff	exon	82329139	82329323	.	-	.	ID=exon-NM_001405287.1-11;Parent=rna-NM_001405287.1;Dbxref=GeneID:77629,GenBank:NM_001405287.1,MGI:MGI:1924879;gbkey=mRNA;gene=Sphkap;product=SPHK1 interactor%2C AKAP domain containing%2C transcript variant 7;transcript_id=NM_001405287.1;extra_copy_number=0
CM058241.1	Liftoff	exon	82329412	82329464	.	-	.	ID=exon-NM_001405287.1-10;Parent=rna-NM_001405287.1;Dbxref=GeneID:77629,GenBank:NM_001405287.1,MGI:MGI:1924879;gbkey=mRNA;gene=Sphkap;product=SPHK1 interactor%2C AKAP domain containing%2C transcript variant 7;transcript_id=NM_001405287.1;extra_copy_number=0
CM058241.1	Liftoff	exon	82331599	82331685	.	-	.	ID=exon-NM_001405287.1-9;Parent=rna-NM_001405287.1;Dbxref=GeneID:77629,GenBank:NM_001405287.1,MGI:MGI:1924879;gbkey=mRNA;gene=Sphkap;product=SPHK1 interactor%2C AKAP domain containing%2C transcript variant 7;transcript_id=NM_001405287.1;extra_copy_number=0
CM058241.1	Liftoff	exon	82332932	82333117	.	-	.	ID=exon-NM_001405287.1-8;Parent=rna-NM_001405287.1;Dbxref=GeneID:77629,GenBank:NM_001405287.1,MGI:MGI:1924879;gbkey=mRNA;gene=Sphkap;product=SPHK1 interactor%2C AKAP domain containing%2C transcript variant 7;transcript_id=NM_001405287.1;extra_copy_number=0
CM058241.1	Liftoff	exon	82341250	82344967	.	-	.	ID=exon-NM_001405287.1-7;Parent=rna-NM_001405287.1;Dbxref=GeneID:77629,GenBank:NM_001405287.1,MGI:MGI:1924879;gbkey=mRNA;gene=Sphkap;product=SPHK1 interactor%2C AKAP domain containing%2C transcript variant 7;transcript_id=NM_001405287.1;extra_copy_number=0
CM058241.1	Liftoff	exon	82345962	82346217	.	-	.	ID=exon-NM_001405287.1-6;Parent=rna-NM_001405287.1;Dbxref=GeneID:77629,GenBank:NM_001405287.1,MGI:MGI:1924879;gbkey=mRNA;gene=Sphkap;product=SPHK1 interactor%2C AKAP domain containing%2C transcript variant 7;transcript_id=NM_001405287.1;extra_copy_number=0
CM058241.1	Liftoff	exon	82354394	82354528	.	-	.	ID=exon-NM_001405287.1-5;Parent=rna-NM_001405287.1;Dbxref=GeneID:77629,GenBank:NM_001405287.1,MGI:MGI:1924879;gbkey=mRNA;gene=Sphkap;product=SPHK1 interactor%2C AKAP domain containing%2C transcript variant 7;transcript_id=NM_001405287.1;extra_copy_number=0
CM058241.1	Liftoff	exon	82356604	82356663	.	-	.	ID=exon-NM_001405287.1-4;Parent=rna-NM_001405287.1;Dbxref=GeneID:77629,GenBank:NM_001405287.1,MGI:MGI:1924879;gbkey=mRNA;gene=Sphkap;product=SPHK1 interactor%2C AKAP domain containing%2C transcript variant 7;transcript_id=NM_001405287.1;extra_copy_number=0
CM058241.1	Liftoff	exon	82405178	82405285	.	-	.	ID=exon-NM_001405287.1-3;Parent=rna-NM_001405287.1;Dbxref=GeneID:77629,GenBank:NM_001405287.1,MGI:MGI:1924879;gbkey=mRNA;gene=Sphkap;product=SPHK1 interactor%2C AKAP domain containing%2C transcript variant 7;transcript_id=NM_001405287.1;extra_copy_number=0
CM058241.1	Liftoff	exon	82427874	82427973	.	-	.	ID=exon-NM_001405287.1-2;Parent=rna-NM_001405287.1;Dbxref=GeneID:77629,GenBank:NM_001405287.1,MGI:MGI:1924879;gbkey=mRNA;gene=Sphkap;product=SPHK1 interactor%2C AKAP domain containing%2C transcript variant 7;transcript_id=NM_001405287.1;extra_copy_number=0
CM058241.1	Liftoff	exon	82473410	82474211	.	-	.	ID=exon-NM_001405287.1-1;Parent=rna-NM_001405287.1;Dbxref=GeneID:77629,GenBank:NM_001405287.1,MGI:MGI:1924879;gbkey=mRNA;gene=Sphkap;product=SPHK1 interactor%2C AKAP domain containing%2C transcript variant 7;transcript_id=NM_001405287.1;extra_copy_number=0
CM058241.1	Liftoff	CDS	82322757	82322900	.	-	.	ID=cds-NP_001392216.1;Parent=rna-NM_001405287.1;Dbxref=GeneID:77629,GenBank:NP_001392216.1,MGI:MGI:1924879;Name=NP_001392216.1;Note=isoform 7 is encoded by transcript variant 7;gbkey=CDS;gene=Sphkap;product=A-kinase anchor protein SPHKAP isoform 7;protein_id=NP_001392216.1;extra_copy_number=0
CM058241.1	Liftoff	CDS	82329139	82329323	.	-	.	ID=cds-NP_001392216.1;Parent=rna-NM_001405287.1;Dbxref=GeneID:77629,GenBank:NP_001392216.1,MGI:MGI:1924879;Name=NP_001392216.1;Note=isoform 7 is encoded by transcript variant 7;gbkey=CDS;gene=Sphkap;product=A-kinase anchor protein SPHKAP isoform 7;protein_id=NP_001392216.1;extra_copy_number=0
CM058241.1	Liftoff	CDS	82329412	82329464	.	-	.	ID=cds-NP_001392216.1;Parent=rna-NM_001405287.1;Dbxref=GeneID:77629,GenBank:NP_001392216.1,MGI:MGI:1924879;Name=NP_001392216.1;Note=isoform 7 is encoded by transcript variant 7;gbkey=CDS;gene=Sphkap;product=A-kinase anchor protein SPHKAP isoform 7;protein_id=NP_001392216.1;extra_copy_number=0
CM058241.1	Liftoff	CDS	82331599	82331685	.	-	.	ID=cds-NP_001392216.1;Parent=rna-NM_001405287.1;Dbxref=GeneID:77629,GenBank:NP_001392216.1,MGI:MGI:1924879;Name=NP_001392216.1;Note=isoform 7 is encoded by transcript variant 7;gbkey=CDS;gene=Sphkap;product=A-kinase anchor protein SPHKAP isoform 7;protein_id=NP_001392216.1;extra_copy_number=0
CM058241.1	Liftoff	CDS	82332932	82333117	.	-	.	ID=cds-NP_001392216.1;Parent=rna-NM_001405287.1;Dbxref=GeneID:77629,GenBank:NP_001392216.1,MGI:MGI:1924879;Name=NP_001392216.1;Note=isoform 7 is encoded by transcript variant 7;gbkey=CDS;gene=Sphkap;product=A-kinase anchor protein SPHKAP isoform 7;protein_id=NP_001392216.1;extra_copy_number=0
CM058241.1	Liftoff	CDS	82341250	82344967	.	-	.	ID=cds-NP_001392216.1;Parent=rna-NM_001405287.1;Dbxref=GeneID:77629,GenBank:NP_001392216.1,MGI:MGI:1924879;Name=NP_001392216.1;Note=isoform 7 is encoded by transcript variant 7;gbkey=CDS;gene=Sphkap;product=A-kinase anchor protein SPHKAP isoform 7;protein_id=NP_001392216.1;extra_copy_number=0
CM058241.1	Liftoff	CDS	82345962	82346217	.	-	.	ID=cds-NP_001392216.1;Parent=rna-NM_001405287.1;Dbxref=GeneID:77629,GenBank:NP_001392216.1,MGI:MGI:1924879;Name=NP_001392216.1;Note=isoform 7 is encoded by transcript variant 7;gbkey=CDS;gene=Sphkap;product=A-kinase anchor protein SPHKAP isoform 7;protein_id=NP_001392216.1;extra_copy_number=0
CM058241.1	Liftoff	CDS	82354394	82354528	.	-	.	ID=cds-NP_001392216.1;Parent=rna-NM_001405287.1;Dbxref=GeneID:77629,GenBank:NP_001392216.1,MGI:MGI:1924879;Name=NP_001392216.1;Note=isoform 7 is encoded by transcript variant 7;gbkey=CDS;gene=Sphkap;product=A-kinase anchor protein SPHKAP isoform 7;protein_id=NP_001392216.1;extra_copy_number=0
CM058241.1	Liftoff	CDS	82356604	82356663	.	-	.	ID=cds-NP_001392216.1;Parent=rna-NM_001405287.1;Dbxref=GeneID:77629,GenBank:NP_001392216.1,MGI:MGI:1924879;Name=NP_001392216.1;Note=isoform 7 is encoded by transcript variant 7;gbkey=CDS;gene=Sphkap;product=A-kinase anchor protein SPHKAP isoform 7;protein_id=NP_001392216.1;extra_copy_number=0
CM058241.1	Liftoff	CDS	82405178	82405285	.	-	.	ID=cds-NP_001392216.1;Parent=rna-NM_001405287.1;Dbxref=GeneID:77629,GenBank:NP_001392216.1,MGI:MGI:1924879;Name=NP_001392216.1;Note=isoform 7 is encoded by transcript variant 7;gbkey=CDS;gene=Sphkap;product=A-kinase anchor protein SPHKAP isoform 7;protein_id=NP_001392216.1;extra_copy_number=0
CM058241.1	Liftoff	CDS	82427874	82427954	.	-	.	ID=cds-NP_001392216.1;Parent=rna-NM_001405287.1;Dbxref=GeneID:77629,GenBank:NP_001392216.1,MGI:MGI:1924879;Name=NP_001392216.1;Note=isoform 7 is encoded by transcript variant 7;gbkey=CDS;gene=Sphkap;product=A-kinase anchor protein SPHKAP isoform 7;protein_id=NP_001392216.1;extra_copy_number=0
CM058241.1	Liftoff	mRNA	82321072	82474211	.	-	.	ID=rna-NM_172430.5;Parent=gene-Sphkap;Dbxref=GeneID:77629,GenBank:NM_172430.5,MGI:MGI:1924879;Name=NM_172430.5;gbkey=mRNA;gene=Sphkap;product=SPHK1 interactor%2C AKAP domain containing%2C transcript variant 2;transcript_id=NM_172430.5;matches_ref_protein=True;valid_ORF=True;extra_copy_number=0
CM058241.1	Liftoff	exon	82321072	82322900	.	-	.	ID=exon-NM_172430.5-11;Parent=rna-NM_172430.5;Dbxref=GeneID:77629,GenBank:NM_172430.5,MGI:MGI:1924879;gbkey=mRNA;gene=Sphkap;product=SPHK1 interactor%2C AKAP domain containing%2C transcript variant 2;transcript_id=NM_172430.5;extra_copy_number=0
CM058241.1	Liftoff	exon	82329139	82329323	.	-	.	ID=exon-NM_172430.5-10;Parent=rna-NM_172430.5;Dbxref=GeneID:77629,GenBank:NM_172430.5,MGI:MGI:1924879;gbkey=mRNA;gene=Sphkap;product=SPHK1 interactor%2C AKAP domain containing%2C transcript variant 2;transcript_id=NM_172430.5;extra_copy_number=0
CM058241.1	Liftoff	exon	82329412	82329464	.	-	.	ID=exon-NM_172430.5-9;Parent=rna-NM_172430.5;Dbxref=GeneID:77629,GenBank:NM_172430.5,MGI:MGI:1924879;gbkey=mRNA;gene=Sphkap;product=SPHK1 interactor%2C AKAP domain containing%2C transcript variant 2;transcript_id=NM_172430.5;extra_copy_number=0
CM058241.1	Liftoff	exon	82332932	82333117	.	-	.	ID=exon-NM_172430.5-8;Parent=rna-NM_172430.5;Dbxref=GeneID:77629,GenBank:NM_172430.5,MGI:MGI:1924879;gbkey=mRNA;gene=Sphkap;product=SPHK1 interactor%2C AKAP domain containing%2C transcript variant 2;transcript_id=NM_172430.5;extra_copy_number=0
CM058241.1	Liftoff	exon	82341250	82344967	.	-	.	ID=exon-NM_172430.5-7;Parent=rna-NM_172430.5;Dbxref=GeneID:77629,GenBank:NM_172430.5,MGI:MGI:1924879;gbkey=mRNA;gene=Sphkap;product=SPHK1 interactor%2C AKAP domain containing%2C transcript variant 2;transcript_id=NM_172430.5;extra_copy_number=0
CM058241.1	Liftoff	exon	82345962	82346217	.	-	.	ID=exon-NM_172430.5-6;Parent=rna-NM_172430.5;Dbxref=GeneID:77629,GenBank:NM_172430.5,MGI:MGI:1924879;gbkey=mRNA;gene=Sphkap;product=SPHK1 interactor%2C AKAP domain containing%2C transcript variant 2;transcript_id=NM_172430.5;extra_copy_number=0
CM058241.1	Liftoff	exon	82354394	82354528	.	-	.	ID=exon-NM_172430.5-5;Parent=rna-NM_172430.5;Dbxref=GeneID:77629,GenBank:NM_172430.5,MGI:MGI:1924879;gbkey=mRNA;gene=Sphkap;product=SPHK1 interactor%2C AKAP domain containing%2C transcript variant 2;transcript_id=NM_172430.5;extra_copy_number=0
CM058241.1	Liftoff	exon	82356604	82356663	.	-	.	ID=exon-NM_172430.5-4;Parent=rna-NM_172430.5;Dbxref=GeneID:77629,GenBank:NM_172430.5,MGI:MGI:1924879;gbkey=mRNA;gene=Sphkap;product=SPHK1 interactor%2C AKAP domain containing%2C transcript variant 2;transcript_id=NM_172430.5;extra_copy_number=0
CM058241.1	Liftoff	exon	82405178	82405285	.	-	.	ID=exon-NM_172430.5-3;Parent=rna-NM_172430.5;Dbxref=GeneID:77629,GenBank:NM_172430.5,MGI:MGI:1924879;gbkey=mRNA;gene=Sphkap;product=SPHK1 interactor%2C AKAP domain containing%2C transcript variant 2;transcript_id=NM_172430.5;extra_copy_number=0
CM058241.1	Liftoff	exon	82427874	82427973	.	-	.	ID=exon-NM_172430.5-2;Parent=rna-NM_172430.5;Dbxref=GeneID:77629,GenBank:NM_172430.5,MGI:MGI:1924879;gbkey=mRNA;gene=Sphkap;product=SPHK1 interactor%2C AKAP domain containing%2C transcript variant 2;transcript_id=NM_172430.5;extra_copy_number=0
CM058241.1	Liftoff	exon	82474059	82474211	.	-	.	ID=exon-NM_172430.5-1;Parent=rna-NM_172430.5;Dbxref=GeneID:77629,GenBank:NM_172430.5,MGI:MGI:1924879;gbkey=mRNA;gene=Sphkap;product=SPHK1 interactor%2C AKAP domain containing%2C transcript variant 2;transcript_id=NM_172430.5;extra_copy_number=0
CM058241.1	Liftoff	CDS	82322757	82322900	.	-	.	ID=cds-NP_766018.3;Parent=rna-NM_172430.5;Dbxref=CCDS:CCDS48298.1,GeneID:77629,GenBank:NP_766018.3,MGI:MGI:1924879;Name=NP_766018.3;Note=isoform 2 is encoded by transcript variant 2;gbkey=CDS;gene=Sphkap;product=A-kinase anchor protein SPHKAP isoform 2;protein_id=NP_766018.3;extra_copy_number=0
CM058241.1	Liftoff	CDS	82329139	82329323	.	-	.	ID=cds-NP_766018.3;Parent=rna-NM_172430.5;Dbxref=CCDS:CCDS48298.1,GeneID:77629,GenBank:NP_766018.3,MGI:MGI:1924879;Name=NP_766018.3;Note=isoform 2 is encoded by transcript variant 2;gbkey=CDS;gene=Sphkap;product=A-kinase anchor protein SPHKAP isoform 2;protein_id=NP_766018.3;extra_copy_number=0
CM058241.1	Liftoff	CDS	82329412	82329464	.	-	.	ID=cds-NP_766018.3;Parent=rna-NM_172430.5;Dbxref=CCDS:CCDS48298.1,GeneID:77629,GenBank:NP_766018.3,MGI:MGI:1924879;Name=NP_766018.3;Note=isoform 2 is encoded by transcript variant 2;gbkey=CDS;gene=Sphkap;product=A-kinase anchor protein SPHKAP isoform 2;protein_id=NP_766018.3;extra_copy_number=0
CM058241.1	Liftoff	CDS	82332932	82333117	.	-	.	ID=cds-NP_766018.3;Parent=rna-NM_172430.5;Dbxref=CCDS:CCDS48298.1,GeneID:77629,GenBank:NP_766018.3,MGI:MGI:1924879;Name=NP_766018.3;Note=isoform 2 is encoded by transcript variant 2;gbkey=CDS;gene=Sphkap;product=A-kinase anchor protein SPHKAP isoform 2;protein_id=NP_766018.3;extra_copy_number=0
CM058241.1	Liftoff	CDS	82341250	82344967	.	-	.	ID=cds-NP_766018.3;Parent=rna-NM_172430.5;Dbxref=CCDS:CCDS48298.1,GeneID:77629,GenBank:NP_766018.3,MGI:MGI:1924879;Name=NP_766018.3;Note=isoform 2 is encoded by transcript variant 2;gbkey=CDS;gene=Sphkap;product=A-kinase anchor protein SPHKAP isoform 2;protein_id=NP_766018.3;extra_copy_number=0
CM058241.1	Liftoff	CDS	82345962	82346217	.	-	.	ID=cds-NP_766018.3;Parent=rna-NM_172430.5;Dbxref=CCDS:CCDS48298.1,GeneID:77629,GenBank:NP_766018.3,MGI:MGI:1924879;Name=NP_766018.3;Note=isoform 2 is encoded by transcript variant 2;gbkey=CDS;gene=Sphkap;product=A-kinase anchor protein SPHKAP isoform 2;protein_id=NP_766018.3;extra_copy_number=0
CM058241.1	Liftoff	CDS	82354394	82354528	.	-	.	ID=cds-NP_766018.3;Parent=rna-NM_172430.5;Dbxref=CCDS:CCDS48298.1,GeneID:77629,GenBank:NP_766018.3,MGI:MGI:1924879;Name=NP_766018.3;Note=isoform 2 is encoded by transcript variant 2;gbkey=CDS;gene=Sphkap;product=A-kinase anchor protein SPHKAP isoform 2;protein_id=NP_766018.3;extra_copy_number=0
CM058241.1	Liftoff	CDS	82356604	82356663	.	-	.	ID=cds-NP_766018.3;Parent=rna-NM_172430.5;Dbxref=CCDS:CCDS48298.1,GeneID:77629,GenBank:NP_766018.3,MGI:MGI:1924879;Name=NP_766018.3;Note=isoform 2 is encoded by transcript variant 2;gbkey=CDS;gene=Sphkap;product=A-kinase anchor protein SPHKAP isoform 2;protein_id=NP_766018.3;extra_copy_number=0
CM058241.1	Liftoff	CDS	82405178	82405285	.	-	.	ID=cds-NP_766018.3;Parent=rna-NM_172430.5;Dbxref=CCDS:CCDS48298.1,GeneID:77629,GenBank:NP_766018.3,MGI:MGI:1924879;Name=NP_766018.3;Note=isoform 2 is encoded by transcript variant 2;gbkey=CDS;gene=Sphkap;product=A-kinase anchor protein SPHKAP isoform 2;protein_id=NP_766018.3;extra_copy_number=0
CM058241.1	Liftoff	CDS	82427874	82427973	.	-	.	ID=cds-NP_766018.3;Parent=rna-NM_172430.5;Dbxref=CCDS:CCDS48298.1,GeneID:77629,GenBank:NP_766018.3,MGI:MGI:1924879;Name=NP_766018.3;Note=isoform 2 is encoded by transcript variant 2;gbkey=CDS;gene=Sphkap;product=A-kinase anchor protein SPHKAP isoform 2;protein_id=NP_766018.3;extra_copy_number=0
CM058241.1	Liftoff	CDS	82474059	82474090	.	-	.	ID=cds-NP_766018.3;Parent=rna-NM_172430.5;Dbxref=CCDS:CCDS48298.1,GeneID:77629,GenBank:NP_766018.3,MGI:MGI:1924879;Name=NP_766018.3;Note=isoform 2 is encoded by transcript variant 2;gbkey=CDS;gene=Sphkap;product=A-kinase anchor protein SPHKAP isoform 2;protein_id=NP_766018.3;extra_copy_number=0
CM058241.1	Liftoff	match	82379984	82381856	.	+	.	ID=a31c49fd-4eb1-4a61-9cdb-dcce764c0063;Target=NG_007531.2 1 1873 +;assembly_bases_aln=1873;assembly_bases_seq=1873;bit_score=3486.83;blast_aligner=1;blast_score=1873;common_component=0;e_value=0;filter_score=0;for_remapping=2;gap_count=0;hsp_percent_coverage=100;matchable_bases=1873;matched_bases=1873;num_ident=1873;num_mismatch=0;pct_coverage=100;pct_coverage_hiqual=100;pct_identity_gap=100;pct_identity_gapopen_only=100;pct_identity_ungap=100;rank=1;weighted_identity=1;coverage=1.0;sequence_ID=1.0;extra_copy_number=0;copy_num_ID=a31c49fd-4eb1-4a61-9cdb-dcce764c0063_0
CM058241.1	Liftoff	pseudogene	82380084	82381856	.	+	.	ID=gene-Gm6374;Dbxref=GeneID:622958,MGI:MGI:3647016;Name=Gm6374;description=predicted gene 6374;gbkey=Gene;gene=Gm6374;gene_biotype=pseudogene;gene_synonym=EG622958;pseudo=true;coverage=1.0;sequence_ID=1.0;extra_copy_number=0;copy_num_ID=gene-Gm6374_0
CM058241.1	Liftoff	pseudogene	82988115	82988238	.	+	.	ID=gene-Gm24555;Dbxref=GeneID:115485784,MGI:MGI:5454332;Name=Gm24555;description=predicted gene%2C 24555;gbkey=Gene;gene=Gm24555;gene_biotype=pseudogene;pseudo=true;coverage=1.0;sequence_ID=1.0;extra_copy_number=0;copy_num_ID=gene-Gm24555_0
CM058241.1	Liftoff	exon	82988115	82988238	.	+	.	ID=id-Gm24555;Parent=gene-Gm24555;Dbxref=GeneID:115485784,RFAM:RF00560,MGI:MGI:5454332;gbkey=exon;gene=Gm24555;inference=COORDINATES: profile:INFERNAL:1.1.1;pseudo=true;extra_copy_number=0
CM058241.1	Liftoff	pseudogene	83049826	83054764	.	-	.	ID=gene-Gm51636;Dbxref=GeneID:115487104,MGI:MGI:6365363;Name=Gm51636;description=predicted gene%2C 51636;gbkey=Gene;gene=Gm51636;gene_biotype=pseudogene;pseudo=true;coverage=1.0;sequence_ID=1.0;extra_copy_number=0;copy_num_ID=gene-Gm51636_0
CM058241.1	Liftoff	exon	83049826	83049913	.	-	.	ID=id-Gm51636;Parent=gene-Gm51636;Dbxref=GeneID:115487104,MGI:MGI:6365363;gbkey=exon;gene=Gm51636;model_evidence=Supporting evidence includes similarity to: 2 Proteins%2C 1 long SRA read%2C and 49%25 coverage of the annotated genomic feature by RNAseq alignments%2C including 9 samples with support for all annotated introns;pseudo=true;extra_copy_number=0
CM058241.1	Liftoff	exon	83050346	83054764	.	-	.	ID=id-Gm51636-2;Parent=gene-Gm51636;Dbxref=GeneID:115487104,MGI:MGI:6365363;gbkey=exon;gene=Gm51636;model_evidence=Supporting evidence includes similarity to: 2 Proteins%2C 1 long SRA read%2C and 49%25 coverage of the annotated genomic feature by RNAseq alignments%2C including 9 samples with support for all annotated introns;pseudo=true;extra_copy_number=0
CM058241.1	Liftoff	gene	83102502	83406069	.	-	.	ID=gene-Pid1;Dbxref=GeneID:98496,MGI:MGI:2138391;Name=Pid1;description=phosphotyrosine interaction domain containing 1;gbkey=Gene;gene=Pid1;gene_biotype=protein_coding;gene_synonym=5033414K04Rik,NYGGF4,P-CLI1;coverage=1.0;sequence_ID=1.0;valid_ORFs=7;extra_copy_number=0;copy_num_ID=gene-Pid1_0
CM058241.1	Liftoff	mRNA	83102502	83350885	.	-	.	ID=rna-NM_001003948.2;Parent=gene-Pid1;Dbxref=GeneID:98496,GenBank:NM_001003948.2,MGI:MGI:2138391;Name=NM_001003948.2;gbkey=mRNA;gene=Pid1;product=phosphotyrosine interaction domain containing 1;tag=RefSeq Select;transcript_id=NM_001003948.2;matches_ref_protein=True;valid_ORF=True;extra_copy_number=0
CM058241.1	Liftoff	exon	83102502	83104716	.	-	.	ID=exon-NM_001003948.2-3;Parent=rna-NM_001003948.2;Dbxref=GeneID:98496,GenBank:NM_001003948.2,MGI:MGI:2138391;gbkey=mRNA;gene=Pid1;product=phosphotyrosine interaction domain containing 1;tag=RefSeq Select;transcript_id=NM_001003948.2;extra_copy_number=0
CM058241.1	Liftoff	exon	83225461	83225607	.	-	.	ID=exon-NM_001003948.2-2;Parent=rna-NM_001003948.2;Dbxref=GeneID:98496,GenBank:NM_001003948.2,MGI:MGI:2138391;gbkey=mRNA;gene=Pid1;product=phosphotyrosine interaction domain containing 1;tag=RefSeq Select;transcript_id=NM_001003948.2;extra_copy_number=0
CM058241.1	Liftoff	exon	83350581	83350885	.	-	.	ID=exon-NM_001003948.2-1;Parent=rna-NM_001003948.2;Dbxref=GeneID:98496,GenBank:NM_001003948.2,MGI:MGI:2138391;gbkey=mRNA;gene=Pid1;product=phosphotyrosine interaction domain containing 1;tag=RefSeq Select;transcript_id=NM_001003948.2;extra_copy_number=0
CM058241.1	Liftoff	CDS	83104240	83104716	.	-	.	ID=cds-NP_001003948.2;Parent=rna-NM_001003948.2;Dbxref=CCDS:CCDS15104.2,GeneID:98496,GenBank:NP_001003948.2,MGI:MGI:2138391;Name=NP_001003948.2;gbkey=CDS;gene=Pid1;product=PTB-containing%2C cubilin and LRP1-interacting protein;protein_id=NP_001003948.2;tag=RefSeq Select;extra_copy_number=0
CM058241.1	Liftoff	CDS	83225461	83225607	.	-	.	ID=cds-NP_001003948.2;Parent=rna-NM_001003948.2;Dbxref=CCDS:CCDS15104.2,GeneID:98496,GenBank:NP_001003948.2,MGI:MGI:2138391;Name=NP_001003948.2;gbkey=CDS;gene=Pid1;product=PTB-containing%2C cubilin and LRP1-interacting protein;protein_id=NP_001003948.2;tag=RefSeq Select;extra_copy_number=0
CM058241.1	Liftoff	CDS	83350581	83350610	.	-	.	ID=cds-NP_001003948.2;Parent=rna-NM_001003948.2;Dbxref=CCDS:CCDS15104.2,GeneID:98496,GenBank:NP_001003948.2,MGI:MGI:2138391;Name=NP_001003948.2;gbkey=CDS;gene=Pid1;product=PTB-containing%2C cubilin and LRP1-interacting protein;protein_id=NP_001003948.2;tag=RefSeq Select;extra_copy_number=0
CM058241.1	Liftoff	mRNA	83102505	83350924	.	-	.	ID=rna-XM_011238717.4;Parent=gene-Pid1;Dbxref=GeneID:98496,GenBank:XM_011238717.4,MGI:MGI:2138391;Name=XM_011238717.4;gbkey=mRNA;gene=Pid1;model_evidence=Supporting evidence includes similarity to: 5 ESTs%2C 2 Proteins%2C 731 long SRA reads%2C and 100%25 coverage of the annotated genomic feature by RNAseq alignments%2C including 15 samples with support for all annotated introns;product=phosphotyrosine interaction domain containing 1%2C transcript variant X1;transcript_id=XM_011238717.4;matches_ref_protein=True;valid_ORF=True;extra_copy_number=0
CM058241.1	Liftoff	exon	83102505	83104716	.	-	.	ID=exon-XM_011238717.4-4;Parent=rna-XM_011238717.4;Dbxref=GeneID:98496,GenBank:XM_011238717.4,MGI:MGI:2138391;gbkey=mRNA;gene=Pid1;product=phosphotyrosine interaction domain containing 1%2C transcript variant X1;transcript_id=XM_011238717.4;extra_copy_number=0
CM058241.1	Liftoff	exon	83146942	83147007	.	-	.	ID=exon-XM_011238717.4-3;Parent=rna-XM_011238717.4;Dbxref=GeneID:98496,GenBank:XM_011238717.4,MGI:MGI:2138391;gbkey=mRNA;gene=Pid1;product=phosphotyrosine interaction domain containing 1%2C transcript variant X1;transcript_id=XM_011238717.4;extra_copy_number=0
CM058241.1	Liftoff	exon	83225461	83225607	.	-	.	ID=exon-XM_011238717.4-2;Parent=rna-XM_011238717.4;Dbxref=GeneID:98496,GenBank:XM_011238717.4,MGI:MGI:2138391;gbkey=mRNA;gene=Pid1;product=phosphotyrosine interaction domain containing 1%2C transcript variant X1;transcript_id=XM_011238717.4;extra_copy_number=0
CM058241.1	Liftoff	exon	83350581	83350924	.	-	.	ID=exon-XM_011238717.4-1;Parent=rna-XM_011238717.4;Dbxref=GeneID:98496,GenBank:XM_011238717.4,MGI:MGI:2138391;gbkey=mRNA;gene=Pid1;product=phosphotyrosine interaction domain containing 1%2C transcript variant X1;transcript_id=XM_011238717.4;extra_copy_number=0
CM058241.1	Liftoff	CDS	83104240	83104716	.	-	.	ID=cds-XP_011237019.1;Parent=rna-XM_011238717.4;Dbxref=GeneID:98496,GenBank:XP_011237019.1,MGI:MGI:2138391;Name=XP_011237019.1;gbkey=CDS;gene=Pid1;product=PTB-containing%2C cubilin and LRP1-interacting protein isoform X1;protein_id=XP_011237019.1;extra_copy_number=0
CM058241.1	Liftoff	CDS	83146942	83147007	.	-	.	ID=cds-XP_011237019.1;Parent=rna-XM_011238717.4;Dbxref=GeneID:98496,GenBank:XP_011237019.1,MGI:MGI:2138391;Name=XP_011237019.1;gbkey=CDS;gene=Pid1;product=PTB-containing%2C cubilin and LRP1-interacting protein isoform X1;protein_id=XP_011237019.1;extra_copy_number=0
CM058241.1	Liftoff	CDS	83225461	83225607	.	-	.	ID=cds-XP_011237019.1;Parent=rna-XM_011238717.4;Dbxref=GeneID:98496,GenBank:XP_011237019.1,MGI:MGI:2138391;Name=XP_011237019.1;gbkey=CDS;gene=Pid1;product=PTB-containing%2C cubilin and LRP1-interacting protein isoform X1;protein_id=XP_011237019.1;extra_copy_number=0
CM058241.1	Liftoff	CDS	83350581	83350610	.	-	.	ID=cds-XP_011237019.1;Parent=rna-XM_011238717.4;Dbxref=GeneID:98496,GenBank:XP_011237019.1,MGI:MGI:2138391;Name=XP_011237019.1;gbkey=CDS;gene=Pid1;product=PTB-containing%2C cubilin and LRP1-interacting protein isoform X1;protein_id=XP_011237019.1;extra_copy_number=0
CM058241.1	Liftoff	mRNA	83102505	83350924	.	-	.	ID=rna-XM_011238718.4;Parent=gene-Pid1;Dbxref=GeneID:98496,GenBank:XM_011238718.4,MGI:MGI:2138391;Name=XM_011238718.4;gbkey=mRNA;gene=Pid1;model_evidence=Supporting evidence includes similarity to: 7 ESTs%2C 2 Proteins%2C 648 long SRA reads%2C and 100%25 coverage of the annotated genomic feature by RNAseq alignments%2C including 15 samples with support for all annotated introns;product=phosphotyrosine interaction domain containing 1%2C transcript variant X2;transcript_id=XM_011238718.4;matches_ref_protein=True;valid_ORF=True;extra_copy_number=0
CM058241.1	Liftoff	exon	83102505	83104716	.	-	.	ID=exon-XM_011238718.4-2;Parent=rna-XM_011238718.4;Dbxref=GeneID:98496,GenBank:XM_011238718.4,MGI:MGI:2138391;gbkey=mRNA;gene=Pid1;product=phosphotyrosine interaction domain containing 1%2C transcript variant X2;transcript_id=XM_011238718.4;extra_copy_number=0
CM058241.1	Liftoff	exon	83350581	83350924	.	-	.	ID=exon-XM_011238718.4-1;Parent=rna-XM_011238718.4;Dbxref=GeneID:98496,GenBank:XM_011238718.4,MGI:MGI:2138391;gbkey=mRNA;gene=Pid1;product=phosphotyrosine interaction domain containing 1%2C transcript variant X2;transcript_id=XM_011238718.4;extra_copy_number=0
CM058241.1	Liftoff	CDS	83104240	83104716	.	-	.	ID=cds-XP_011237020.1;Parent=rna-XM_011238718.4;Dbxref=GeneID:98496,GenBank:XP_011237020.1,MGI:MGI:2138391;Name=XP_011237020.1;gbkey=CDS;gene=Pid1;product=PTB-containing%2C cubilin and LRP1-interacting protein isoform X2;protein_id=XP_011237020.1;extra_copy_number=0
CM058241.1	Liftoff	CDS	83350581	83350610	.	-	.	ID=cds-XP_011237020.1;Parent=rna-XM_011238718.4;Dbxref=GeneID:98496,GenBank:XP_011237020.1,MGI:MGI:2138391;Name=XP_011237020.1;gbkey=CDS;gene=Pid1;product=PTB-containing%2C cubilin and LRP1-interacting protein isoform X2;protein_id=XP_011237020.1;extra_copy_number=0
CM058241.1	Liftoff	mRNA	83102505	83406069	.	-	.	ID=rna-XM_017313047.2;Parent=gene-Pid1;Dbxref=GeneID:98496,GenBank:XM_017313047.2,MGI:MGI:2138391;Name=XM_017313047.2;gbkey=mRNA;gene=Pid1;model_evidence=Supporting evidence includes similarity to: 4 ESTs%2C 2 Proteins%2C 623 long SRA reads%2C and 100%25 coverage of the annotated genomic feature by RNAseq alignments%2C including 1 sample with support for all annotated introns;product=phosphotyrosine interaction domain containing 1%2C transcript variant X4;transcript_id=XM_017313047.2;matches_ref_protein=True;valid_ORF=True;extra_copy_number=0
CM058241.1	Liftoff	exon	83102505	83104716	.	-	.	ID=exon-XM_017313047.2-4;Parent=rna-XM_017313047.2;Dbxref=GeneID:98496,GenBank:XM_017313047.2,MGI:MGI:2138391;gbkey=mRNA;gene=Pid1;product=phosphotyrosine interaction domain containing 1%2C transcript variant X4;transcript_id=XM_017313047.2;extra_copy_number=0
CM058241.1	Liftoff	exon	83146942	83147007	.	-	.	ID=exon-XM_017313047.2-3;Parent=rna-XM_017313047.2;Dbxref=GeneID:98496,GenBank:XM_017313047.2,MGI:MGI:2138391;gbkey=mRNA;gene=Pid1;product=phosphotyrosine interaction domain containing 1%2C transcript variant X4;transcript_id=XM_017313047.2;extra_copy_number=0
CM058241.1	Liftoff	exon	83225461	83225607	.	-	.	ID=exon-XM_017313047.2-2;Parent=rna-XM_017313047.2;Dbxref=GeneID:98496,GenBank:XM_017313047.2,MGI:MGI:2138391;gbkey=mRNA;gene=Pid1;product=phosphotyrosine interaction domain containing 1%2C transcript variant X4;transcript_id=XM_017313047.2;extra_copy_number=0
CM058241.1	Liftoff	exon	83405974	83406069	.	-	.	ID=exon-XM_017313047.2-1;Parent=rna-XM_017313047.2;Dbxref=GeneID:98496,GenBank:XM_017313047.2,MGI:MGI:2138391;gbkey=mRNA;gene=Pid1;product=phosphotyrosine interaction domain containing 1%2C transcript variant X4;transcript_id=XM_017313047.2;extra_copy_number=0
CM058241.1	Liftoff	CDS	83104240	83104716	.	-	.	ID=cds-XP_017168536.1;Parent=rna-XM_017313047.2;Dbxref=GeneID:98496,GenBank:XP_017168536.1,MGI:MGI:2138391;Name=XP_017168536.1;gbkey=CDS;gene=Pid1;product=PTB-containing%2C cubilin and LRP1-interacting protein isoform X4;protein_id=XP_017168536.1;extra_copy_number=0
CM058241.1	Liftoff	CDS	83146942	83147007	.	-	.	ID=cds-XP_017168536.1;Parent=rna-XM_017313047.2;Dbxref=GeneID:98496,GenBank:XP_017168536.1,MGI:MGI:2138391;Name=XP_017168536.1;gbkey=CDS;gene=Pid1;product=PTB-containing%2C cubilin and LRP1-interacting protein isoform X4;protein_id=XP_017168536.1;extra_copy_number=0
CM058241.1	Liftoff	CDS	83225461	83225595	.	-	.	ID=cds-XP_017168536.1;Parent=rna-XM_017313047.2;Dbxref=GeneID:98496,GenBank:XP_017168536.1,MGI:MGI:2138391;Name=XP_017168536.1;gbkey=CDS;gene=Pid1;product=PTB-containing%2C cubilin and LRP1-interacting protein isoform X4;protein_id=XP_017168536.1;extra_copy_number=0
CM058241.1	Liftoff	mRNA	83102505	83376327	.	-	.	ID=rna-XM_036154687.1;Parent=gene-Pid1;Dbxref=GeneID:98496,GenBank:XM_036154687.1,MGI:MGI:2138391;Name=XM_036154687.1;gbkey=mRNA;gene=Pid1;model_evidence=Supporting evidence includes similarity to: 4 ESTs%2C 2 Proteins%2C 624 long SRA reads%2C and 100%25 coverage of the annotated genomic feature by RNAseq alignments%2C including 1 sample with support for all annotated introns;product=phosphotyrosine interaction domain containing 1%2C transcript variant X3;transcript_id=XM_036154687.1;matches_ref_protein=True;valid_ORF=True;extra_copy_number=0
CM058241.1	Liftoff	exon	83102505	83104716	.	-	.	ID=exon-XM_036154687.1-5;Parent=rna-XM_036154687.1;Dbxref=GeneID:98496,GenBank:XM_036154687.1,MGI:MGI:2138391;gbkey=mRNA;gene=Pid1;product=phosphotyrosine interaction domain containing 1%2C transcript variant X3;transcript_id=XM_036154687.1;extra_copy_number=0
CM058241.1	Liftoff	exon	83146942	83147007	.	-	.	ID=exon-XM_036154687.1-4;Parent=rna-XM_036154687.1;Dbxref=GeneID:98496,GenBank:XM_036154687.1,MGI:MGI:2138391;gbkey=mRNA;gene=Pid1;product=phosphotyrosine interaction domain containing 1%2C transcript variant X3;transcript_id=XM_036154687.1;extra_copy_number=0
CM058241.1	Liftoff	exon	83225461	83225607	.	-	.	ID=exon-XM_036154687.1-3;Parent=rna-XM_036154687.1;Dbxref=GeneID:98496,GenBank:XM_036154687.1,MGI:MGI:2138391;gbkey=mRNA;gene=Pid1;product=phosphotyrosine interaction domain containing 1%2C transcript variant X3;transcript_id=XM_036154687.1;extra_copy_number=0
CM058241.1	Liftoff	exon	83376050	83376115	.	-	.	ID=exon-XM_036154687.1-2;Parent=rna-XM_036154687.1;Dbxref=GeneID:98496,GenBank:XM_036154687.1,MGI:MGI:2138391;gbkey=mRNA;gene=Pid1;product=phosphotyrosine interaction domain containing 1%2C transcript variant X3;transcript_id=XM_036154687.1;extra_copy_number=0
CM058241.1	Liftoff	exon	83376285	83376327	.	-	.	ID=exon-XM_036154687.1-1;Parent=rna-XM_036154687.1;Dbxref=GeneID:98496,GenBank:XM_036154687.1,MGI:MGI:2138391;gbkey=mRNA;gene=Pid1;product=phosphotyrosine interaction domain containing 1%2C transcript variant X3;transcript_id=XM_036154687.1;extra_copy_number=0
CM058241.1	Liftoff	CDS	83104240	83104716	.	-	.	ID=cds-XP_036010580.1;Parent=rna-XM_036154687.1;Dbxref=GeneID:98496,GenBank:XP_036010580.1,MGI:MGI:2138391;Name=XP_036010580.1;gbkey=CDS;gene=Pid1;product=PTB-containing%2C cubilin and LRP1-interacting protein isoform X3;protein_id=XP_036010580.1;extra_copy_number=0
CM058241.1	Liftoff	CDS	83146942	83147007	.	-	.	ID=cds-XP_036010580.1;Parent=rna-XM_036154687.1;Dbxref=GeneID:98496,GenBank:XP_036010580.1,MGI:MGI:2138391;Name=XP_036010580.1;gbkey=CDS;gene=Pid1;product=PTB-containing%2C cubilin and LRP1-interacting protein isoform X3;protein_id=XP_036010580.1;extra_copy_number=0
CM058241.1	Liftoff	CDS	83225461	83225607	.	-	.	ID=cds-XP_036010580.1;Parent=rna-XM_036154687.1;Dbxref=GeneID:98496,GenBank:XP_036010580.1,MGI:MGI:2138391;Name=XP_036010580.1;gbkey=CDS;gene=Pid1;product=PTB-containing%2C cubilin and LRP1-interacting protein isoform X3;protein_id=XP_036010580.1;extra_copy_number=0
CM058241.1	Liftoff	CDS	83376050	83376091	.	-	.	ID=cds-XP_036010580.1;Parent=rna-XM_036154687.1;Dbxref=GeneID:98496,GenBank:XP_036010580.1,MGI:MGI:2138391;Name=XP_036010580.1;gbkey=CDS;gene=Pid1;product=PTB-containing%2C cubilin and LRP1-interacting protein isoform X3;protein_id=XP_036010580.1;extra_copy_number=0
CM058241.1	Liftoff	mRNA	83102505	83241788	.	-	.	ID=rna-XM_036154689.1;Parent=gene-Pid1;Dbxref=GeneID:98496,GenBank:XM_036154689.1,MGI:MGI:2138391;Name=XM_036154689.1;gbkey=mRNA;gene=Pid1;model_evidence=Supporting evidence includes similarity to: 4 ESTs%2C 2 Proteins%2C 624 long SRA reads%2C and 100%25 coverage of the annotated genomic feature by RNAseq alignments%2C including 7 samples with support for all annotated introns;product=phosphotyrosine interaction domain containing 1%2C transcript variant X5;transcript_id=XM_036154689.1;matches_ref_protein=True;valid_ORF=True;extra_copy_number=0
CM058241.1	Liftoff	exon	83102505	83104716	.	-	.	ID=exon-XM_036154689.1-4;Parent=rna-XM_036154689.1;Dbxref=GeneID:98496,GenBank:XM_036154689.1,MGI:MGI:2138391;gbkey=mRNA;gene=Pid1;product=phosphotyrosine interaction domain containing 1%2C transcript variant X5;transcript_id=XM_036154689.1;extra_copy_number=0
CM058241.1	Liftoff	exon	83146942	83147007	.	-	.	ID=exon-XM_036154689.1-3;Parent=rna-XM_036154689.1;Dbxref=GeneID:98496,GenBank:XM_036154689.1,MGI:MGI:2138391;gbkey=mRNA;gene=Pid1;product=phosphotyrosine interaction domain containing 1%2C transcript variant X5;transcript_id=XM_036154689.1;extra_copy_number=0
CM058241.1	Liftoff	exon	83225461	83225607	.	-	.	ID=exon-XM_036154689.1-2;Parent=rna-XM_036154689.1;Dbxref=GeneID:98496,GenBank:XM_036154689.1,MGI:MGI:2138391;gbkey=mRNA;gene=Pid1;product=phosphotyrosine interaction domain containing 1%2C transcript variant X5;transcript_id=XM_036154689.1;extra_copy_number=0
CM058241.1	Liftoff	exon	83241663	83241788	.	-	.	ID=exon-XM_036154689.1-1;Parent=rna-XM_036154689.1;Dbxref=GeneID:98496,GenBank:XM_036154689.1,MGI:MGI:2138391;gbkey=mRNA;gene=Pid1;product=phosphotyrosine interaction domain containing 1%2C transcript variant X5;transcript_id=XM_036154689.1;extra_copy_number=0
CM058241.1	Liftoff	CDS	83104240	83104716	.	-	.	ID=cds-XP_036010582.1;Parent=rna-XM_036154689.1;Dbxref=GeneID:98496,GenBank:XP_036010582.1,MGI:MGI:2138391;Name=XP_036010582.1;gbkey=CDS;gene=Pid1;product=PTB-containing%2C cubilin and LRP1-interacting protein isoform X4;protein_id=XP_036010582.1;extra_copy_number=0
CM058241.1	Liftoff	CDS	83146942	83147007	.	-	.	ID=cds-XP_036010582.1;Parent=rna-XM_036154689.1;Dbxref=GeneID:98496,GenBank:XP_036010582.1,MGI:MGI:2138391;Name=XP_036010582.1;gbkey=CDS;gene=Pid1;product=PTB-containing%2C cubilin and LRP1-interacting protein isoform X4;protein_id=XP_036010582.1;extra_copy_number=0
CM058241.1	Liftoff	CDS	83225461	83225595	.	-	.	ID=cds-XP_036010582.1;Parent=rna-XM_036154689.1;Dbxref=GeneID:98496,GenBank:XP_036010582.1,MGI:MGI:2138391;Name=XP_036010582.1;gbkey=CDS;gene=Pid1;product=PTB-containing%2C cubilin and LRP1-interacting protein isoform X4;protein_id=XP_036010582.1;extra_copy_number=0
CM058241.1	Liftoff	mRNA	83102505	83376361	.	-	.	ID=rna-XM_036154693.1;Parent=gene-Pid1;Dbxref=GeneID:98496,GenBank:XM_036154693.1,MGI:MGI:2138391;Name=XM_036154693.1;gbkey=mRNA;gene=Pid1;model_evidence=Supporting evidence includes similarity to: 4 ESTs%2C 13 Proteins%2C 678 long SRA reads%2C and 96%25 coverage of the annotated genomic feature by RNAseq alignments%2C including 1 sample with support for all annotated introns;product=phosphotyrosine interaction domain containing 1%2C transcript variant X6;transcript_id=XM_036154693.1;matches_ref_protein=True;valid_ORF=True;extra_copy_number=0
CM058241.1	Liftoff	exon	83102505	83104716	.	-	.	ID=exon-XM_036154693.1-4;Parent=rna-XM_036154693.1;Dbxref=GeneID:98496,GenBank:XM_036154693.1,MGI:MGI:2138391;gbkey=mRNA;gene=Pid1;product=phosphotyrosine interaction domain containing 1%2C transcript variant X6;transcript_id=XM_036154693.1;extra_copy_number=0
CM058241.1	Liftoff	exon	83225461	83225607	.	-	.	ID=exon-XM_036154693.1-3;Parent=rna-XM_036154693.1;Dbxref=GeneID:98496,GenBank:XM_036154693.1,MGI:MGI:2138391;gbkey=mRNA;gene=Pid1;product=phosphotyrosine interaction domain containing 1%2C transcript variant X6;transcript_id=XM_036154693.1;extra_copy_number=0
CM058241.1	Liftoff	exon	83376050	83376115	.	-	.	ID=exon-XM_036154693.1-2;Parent=rna-XM_036154693.1;Dbxref=GeneID:98496,GenBank:XM_036154693.1,MGI:MGI:2138391;gbkey=mRNA;gene=Pid1;product=phosphotyrosine interaction domain containing 1%2C transcript variant X6;transcript_id=XM_036154693.1;extra_copy_number=0
CM058241.1	Liftoff	exon	83376285	83376361	.	-	.	ID=exon-XM_036154693.1-1;Parent=rna-XM_036154693.1;Dbxref=GeneID:98496,GenBank:XM_036154693.1,MGI:MGI:2138391;gbkey=mRNA;gene=Pid1;product=phosphotyrosine interaction domain containing 1%2C transcript variant X6;transcript_id=XM_036154693.1;extra_copy_number=0
CM058241.1	Liftoff	CDS	83104240	83104716	.	-	.	ID=cds-XP_036010586.1;Parent=rna-XM_036154693.1;Dbxref=GeneID:98496,GenBank:XP_036010586.1,MGI:MGI:2138391;Name=XP_036010586.1;gbkey=CDS;gene=Pid1;product=PTB-containing%2C cubilin and LRP1-interacting protein isoform X5;protein_id=XP_036010586.1;extra_copy_number=0
CM058241.1	Liftoff	CDS	83225461	83225607	.	-	.	ID=cds-XP_036010586.1;Parent=rna-XM_036154693.1;Dbxref=GeneID:98496,GenBank:XP_036010586.1,MGI:MGI:2138391;Name=XP_036010586.1;gbkey=CDS;gene=Pid1;product=PTB-containing%2C cubilin and LRP1-interacting protein isoform X5;protein_id=XP_036010586.1;extra_copy_number=0
CM058241.1	Liftoff	CDS	83376050	83376091	.	-	.	ID=cds-XP_036010586.1;Parent=rna-XM_036154693.1;Dbxref=GeneID:98496,GenBank:XP_036010586.1,MGI:MGI:2138391;Name=XP_036010586.1;gbkey=CDS;gene=Pid1;product=PTB-containing%2C cubilin and LRP1-interacting protein isoform X5;protein_id=XP_036010586.1;extra_copy_number=0
CM058241.1	Liftoff	match	83234288	83235148	.	+	.	ID=7f66fdc0-15e1-4230-9501-8376cc65bd22;Target=NG_018606.2 1 861 +;assembly_bases_aln=861;assembly_bases_seq=861;bit_score=1603.42;blast_aligner=1;blast_score=861;common_component=0;e_value=0;filter_score=0;for_remapping=2;gap_count=0;hsp_percent_coverage=100;matchable_bases=861;matched_bases=861;num_ident=861;num_mismatch=0;pct_coverage=100;pct_coverage_hiqual=100;pct_identity_gap=100;pct_identity_gapopen_only=100;pct_identity_ungap=100;rank=1;weighted_identity=1;coverage=1.0;sequence_ID=1.0;extra_copy_number=0;copy_num_ID=7f66fdc0-15e1-4230-9501-8376cc65bd22_0
CM058241.1	Liftoff	pseudogene	83234388	83235048	.	+	.	ID=gene-Gm18304;Dbxref=GeneID:100416887,MGI:MGI:5010489;Name=Gm18304;description=predicted gene%2C 18304;gbkey=Gene;gene=Gm18304;gene_biotype=pseudogene;pseudo=true;coverage=1.0;sequence_ID=1.0;extra_copy_number=0;copy_num_ID=gene-Gm18304_0
CM058241.1	Liftoff	gene	83285083	83285195	.	-	.	ID=gene-Mir6353;Dbxref=GeneID:102465181,MGI:MGI:5530773,miRBase:MI0021881;Name=Mir6353;description=microRNA 6353;gbkey=Gene;gene=Mir6353;gene_biotype=miRNA;gene_synonym=Gm27391,mmu-mir-6353;coverage=1.0;sequence_ID=1.0;extra_copy_number=0;copy_num_ID=gene-Mir6353_0
CM058241.1	Liftoff	primary_transcript	83285083	83285195	.	-	.	ID=rna-NR_105771.1;Parent=gene-Mir6353;Dbxref=GeneID:102465181,GenBank:NR_105771.1,MGI:MGI:5530773,miRBase:MI0021881;Name=NR_105771.1;gbkey=precursor_RNA;gene=Mir6353;product=microRNA 6353;transcript_id=NR_105771.1;extra_copy_number=0
CM058241.1	Liftoff	exon	83285083	83285195	.	-	.	ID=exon-NR_105771.1-1;Parent=rna-NR_105771.1;Dbxref=GeneID:102465181,GenBank:NR_105771.1,MGI:MGI:5530773,miRBase:MI0021881;gbkey=precursor_RNA;gene=Mir6353;product=microRNA 6353;transcript_id=NR_105771.1;extra_copy_number=0
CM058241.1	Liftoff	gene	83436083	83762705	.	-	.	ID=gene-Dner;Dbxref=GeneID:227325,MGI:MGI:2152889;Name=Dner;description=delta/notch-like EGF repeat containing;gbkey=Gene;gene=Dner;gene_biotype=protein_coding;gene_synonym=A930026D19Rik,BET,Bret;coverage=1.0;sequence_ID=1.0;valid_ORFs=1;extra_copy_number=0;copy_num_ID=gene-Dner_0
CM058241.1	Liftoff	mRNA	83436083	83762705	.	-	.	ID=rna-NM_152915.1;Parent=gene-Dner;Dbxref=GeneID:227325,GenBank:NM_152915.1,MGI:MGI:2152889;Name=NM_152915.1;gbkey=mRNA;gene=Dner;product=delta/notch-like EGF repeat containing;tag=RefSeq Select;transcript_id=NM_152915.1;matches_ref_protein=True;valid_ORF=True;extra_copy_number=0
CM058241.1	Liftoff	exon	83436083	83437119	.	-	.	ID=exon-NM_152915.1-13;Parent=rna-NM_152915.1;Dbxref=GeneID:227325,GenBank:NM_152915.1,MGI:MGI:2152889;gbkey=mRNA;gene=Dner;product=delta/notch-like EGF repeat containing;tag=RefSeq Select;transcript_id=NM_152915.1;extra_copy_number=0
CM058241.1	Liftoff	exon	83450035	83450281	.	-	.	ID=exon-NM_152915.1-12;Parent=rna-NM_152915.1;Dbxref=GeneID:227325,GenBank:NM_152915.1,MGI:MGI:2152889;gbkey=mRNA;gene=Dner;product=delta/notch-like EGF repeat containing;tag=RefSeq Select;transcript_id=NM_152915.1;extra_copy_number=0
CM058241.1	Liftoff	exon	83461866	83461997	.	-	.	ID=exon-NM_152915.1-11;Parent=rna-NM_152915.1;Dbxref=GeneID:227325,GenBank:NM_152915.1,MGI:MGI:2152889;gbkey=mRNA;gene=Dner;product=delta/notch-like EGF repeat containing;tag=RefSeq Select;transcript_id=NM_152915.1;extra_copy_number=0
CM058241.1	Liftoff	exon	83472178	83472291	.	-	.	ID=exon-NM_152915.1-10;Parent=rna-NM_152915.1;Dbxref=GeneID:227325,GenBank:NM_152915.1,MGI:MGI:2152889;gbkey=mRNA;gene=Dner;product=delta/notch-like EGF repeat containing;tag=RefSeq Select;transcript_id=NM_152915.1;extra_copy_number=0
CM058241.1	Liftoff	exon	83484888	83485010	.	-	.	ID=exon-NM_152915.1-9;Parent=rna-NM_152915.1;Dbxref=GeneID:227325,GenBank:NM_152915.1,MGI:MGI:2152889;gbkey=mRNA;gene=Dner;product=delta/notch-like EGF repeat containing;tag=RefSeq Select;transcript_id=NM_152915.1;extra_copy_number=0
CM058241.1	Liftoff	exon	83511620	83511844	.	-	.	ID=exon-NM_152915.1-8;Parent=rna-NM_152915.1;Dbxref=GeneID:227325,GenBank:NM_152915.1,MGI:MGI:2152889;gbkey=mRNA;gene=Dner;product=delta/notch-like EGF repeat containing;tag=RefSeq Select;transcript_id=NM_152915.1;extra_copy_number=0
CM058241.1	Liftoff	exon	83542584	83542697	.	-	.	ID=exon-NM_152915.1-7;Parent=rna-NM_152915.1;Dbxref=GeneID:227325,GenBank:NM_152915.1,MGI:MGI:2152889;gbkey=mRNA;gene=Dner;product=delta/notch-like EGF repeat containing;tag=RefSeq Select;transcript_id=NM_152915.1;extra_copy_number=0
CM058241.1	Liftoff	exon	83560975	83561128	.	-	.	ID=exon-NM_152915.1-6;Parent=rna-NM_152915.1;Dbxref=GeneID:227325,GenBank:NM_152915.1,MGI:MGI:2152889;gbkey=mRNA;gene=Dner;product=delta/notch-like EGF repeat containing;tag=RefSeq Select;transcript_id=NM_152915.1;extra_copy_number=0
CM058241.1	Liftoff	exon	83601104	83601249	.	-	.	ID=exon-NM_152915.1-5;Parent=rna-NM_152915.1;Dbxref=GeneID:227325,GenBank:NM_152915.1,MGI:MGI:2152889;gbkey=mRNA;gene=Dner;product=delta/notch-like EGF repeat containing;tag=RefSeq Select;transcript_id=NM_152915.1;extra_copy_number=0
CM058241.1	Liftoff	exon	83646910	83647076	.	-	.	ID=exon-NM_152915.1-4;Parent=rna-NM_152915.1;Dbxref=GeneID:227325,GenBank:NM_152915.1,MGI:MGI:2152889;gbkey=mRNA;gene=Dner;product=delta/notch-like EGF repeat containing;tag=RefSeq Select;transcript_id=NM_152915.1;extra_copy_number=0
CM058241.1	Liftoff	exon	83649258	83649352	.	-	.	ID=exon-NM_152915.1-3;Parent=rna-NM_152915.1;Dbxref=GeneID:227325,GenBank:NM_152915.1,MGI:MGI:2152889;gbkey=mRNA;gene=Dner;product=delta/notch-like EGF repeat containing;tag=RefSeq Select;transcript_id=NM_152915.1;extra_copy_number=0
CM058241.1	Liftoff	exon	83651567	83651875	.	-	.	ID=exon-NM_152915.1-2;Parent=rna-NM_152915.1;Dbxref=GeneID:227325,GenBank:NM_152915.1,MGI:MGI:2152889;gbkey=mRNA;gene=Dner;product=delta/notch-like EGF repeat containing;tag=RefSeq Select;transcript_id=NM_152915.1;extra_copy_number=0
CM058241.1	Liftoff	exon	83761937	83762705	.	-	.	ID=exon-NM_152915.1-1;Parent=rna-NM_152915.1;Dbxref=GeneID:227325,GenBank:NM_152915.1,MGI:MGI:2152889;gbkey=mRNA;gene=Dner;product=delta/notch-like EGF repeat containing;tag=RefSeq Select;transcript_id=NM_152915.1;extra_copy_number=0
CM058241.1	Liftoff	CDS	83437008	83437119	.	-	.	ID=cds-NP_690879.1;Parent=rna-NM_152915.1;Dbxref=CCDS:CCDS15105.1,GeneID:227325,GenBank:NP_690879.1,MGI:MGI:2152889;Name=NP_690879.1;gbkey=CDS;gene=Dner;product=delta and Notch-like epidermal growth factor-related receptor precursor;protein_id=NP_690879.1;tag=RefSeq Select;extra_copy_number=0
CM058241.1	Liftoff	CDS	83450035	83450281	.	-	.	ID=cds-NP_690879.1;Parent=rna-NM_152915.1;Dbxref=CCDS:CCDS15105.1,GeneID:227325,GenBank:NP_690879.1,MGI:MGI:2152889;Name=NP_690879.1;gbkey=CDS;gene=Dner;product=delta and Notch-like epidermal growth factor-related receptor precursor;protein_id=NP_690879.1;tag=RefSeq Select;extra_copy_number=0
CM058241.1	Liftoff	CDS	83461866	83461997	.	-	.	ID=cds-NP_690879.1;Parent=rna-NM_152915.1;Dbxref=CCDS:CCDS15105.1,GeneID:227325,GenBank:NP_690879.1,MGI:MGI:2152889;Name=NP_690879.1;gbkey=CDS;gene=Dner;product=delta and Notch-like epidermal growth factor-related receptor precursor;protein_id=NP_690879.1;tag=RefSeq Select;extra_copy_number=0
CM058241.1	Liftoff	CDS	83472178	83472291	.	-	.	ID=cds-NP_690879.1;Parent=rna-NM_152915.1;Dbxref=CCDS:CCDS15105.1,GeneID:227325,GenBank:NP_690879.1,MGI:MGI:2152889;Name=NP_690879.1;gbkey=CDS;gene=Dner;product=delta and Notch-like epidermal growth factor-related receptor precursor;protein_id=NP_690879.1;tag=RefSeq Select;extra_copy_number=0
CM058241.1	Liftoff	CDS	83484888	83485010	.	-	.	ID=cds-NP_690879.1;Parent=rna-NM_152915.1;Dbxref=CCDS:CCDS15105.1,GeneID:227325,GenBank:NP_690879.1,MGI:MGI:2152889;Name=NP_690879.1;gbkey=CDS;gene=Dner;product=delta and Notch-like epidermal growth factor-related receptor precursor;protein_id=NP_690879.1;tag=RefSeq Select;extra_copy_number=0
CM058241.1	Liftoff	CDS	83511620	83511844	.	-	.	ID=cds-NP_690879.1;Parent=rna-NM_152915.1;Dbxref=CCDS:CCDS15105.1,GeneID:227325,GenBank:NP_690879.1,MGI:MGI:2152889;Name=NP_690879.1;gbkey=CDS;gene=Dner;product=delta and Notch-like epidermal growth factor-related receptor precursor;protein_id=NP_690879.1;tag=RefSeq Select;extra_copy_number=0
CM058241.1	Liftoff	CDS	83542584	83542697	.	-	.	ID=cds-NP_690879.1;Parent=rna-NM_152915.1;Dbxref=CCDS:CCDS15105.1,GeneID:227325,GenBank:NP_690879.1,MGI:MGI:2152889;Name=NP_690879.1;gbkey=CDS;gene=Dner;product=delta and Notch-like epidermal growth factor-related receptor precursor;protein_id=NP_690879.1;tag=RefSeq Select;extra_copy_number=0
CM058241.1	Liftoff	CDS	83560975	83561128	.	-	.	ID=cds-NP_690879.1;Parent=rna-NM_152915.1;Dbxref=CCDS:CCDS15105.1,GeneID:227325,GenBank:NP_690879.1,MGI:MGI:2152889;Name=NP_690879.1;gbkey=CDS;gene=Dner;product=delta and Notch-like epidermal growth factor-related receptor precursor;protein_id=NP_690879.1;tag=RefSeq Select;extra_copy_number=0
CM058241.1	Liftoff	CDS	83601104	83601249	.	-	.	ID=cds-NP_690879.1;Parent=rna-NM_152915.1;Dbxref=CCDS:CCDS15105.1,GeneID:227325,GenBank:NP_690879.1,MGI:MGI:2152889;Name=NP_690879.1;gbkey=CDS;gene=Dner;product=delta and Notch-like epidermal growth factor-related receptor precursor;protein_id=NP_690879.1;tag=RefSeq Select;extra_copy_number=0
CM058241.1	Liftoff	CDS	83646910	83647076	.	-	.	ID=cds-NP_690879.1;Parent=rna-NM_152915.1;Dbxref=CCDS:CCDS15105.1,GeneID:227325,GenBank:NP_690879.1,MGI:MGI:2152889;Name=NP_690879.1;gbkey=CDS;gene=Dner;product=delta and Notch-like epidermal growth factor-related receptor precursor;protein_id=NP_690879.1;tag=RefSeq Select;extra_copy_number=0
CM058241.1	Liftoff	CDS	83649258	83649352	.	-	.	ID=cds-NP_690879.1;Parent=rna-NM_152915.1;Dbxref=CCDS:CCDS15105.1,GeneID:227325,GenBank:NP_690879.1,MGI:MGI:2152889;Name=NP_690879.1;gbkey=CDS;gene=Dner;product=delta and Notch-like epidermal growth factor-related receptor precursor;protein_id=NP_690879.1;tag=RefSeq Select;extra_copy_number=0
CM058241.1	Liftoff	CDS	83651567	83651875	.	-	.	ID=cds-NP_690879.1;Parent=rna-NM_152915.1;Dbxref=CCDS:CCDS15105.1,GeneID:227325,GenBank:NP_690879.1,MGI:MGI:2152889;Name=NP_690879.1;gbkey=CDS;gene=Dner;product=delta and Notch-like epidermal growth factor-related receptor precursor;protein_id=NP_690879.1;tag=RefSeq Select;extra_copy_number=0
CM058241.1	Liftoff	CDS	83761937	83762212	.	-	.	ID=cds-NP_690879.1;Parent=rna-NM_152915.1;Dbxref=CCDS:CCDS15105.1,GeneID:227325,GenBank:NP_690879.1,MGI:MGI:2152889;Name=NP_690879.1;gbkey=CDS;gene=Dner;product=delta and Notch-like epidermal growth factor-related receptor precursor;protein_id=NP_690879.1;tag=RefSeq Select;extra_copy_number=0
CM058241.1	Liftoff	gene	83756132	83762815	.	+	.	ID=gene-LOC118567658;Dbxref=GeneID:118567658;Name=LOC118567658;description=collagen alpha-2(I) chain-like;gbkey=Gene;gene=LOC118567658;gene_biotype=protein_coding;coverage=1.0;sequence_ID=1.0;valid_ORFs=1;extra_copy_number=0;copy_num_ID=gene-LOC118567658_0
CM058241.1	Liftoff	mRNA	83756132	83762815	.	+	.	ID=rna-XM_036155319.1;Parent=gene-LOC118567658;Dbxref=GeneID:118567658,GenBank:XM_036155319.1;Name=XM_036155319.1;gbkey=mRNA;gene=LOC118567658;model_evidence=Supporting evidence includes similarity to: 2 mRNAs%2C 1 long SRA read%2C and 64%25 coverage of the annotated genomic feature by RNAseq alignments;product=collagen alpha-2(I) chain-like;transcript_id=XM_036155319.1;matches_ref_protein=True;valid_ORF=True;extra_copy_number=0
CM058241.1	Liftoff	exon	83756132	83756229	.	+	.	ID=exon-XM_036155319.1-1;Parent=rna-XM_036155319.1;Dbxref=GeneID:118567658,GenBank:XM_036155319.1;gbkey=mRNA;gene=LOC118567658;product=collagen alpha-2(I) chain-like;transcript_id=XM_036155319.1;extra_copy_number=0
CM058241.1	Liftoff	exon	83761220	83761404	.	+	.	ID=exon-XM_036155319.1-2;Parent=rna-XM_036155319.1;Dbxref=GeneID:118567658,GenBank:XM_036155319.1;gbkey=mRNA;gene=LOC118567658;product=collagen alpha-2(I) chain-like;transcript_id=XM_036155319.1;extra_copy_number=0
CM058241.1	Liftoff	exon	83761648	83761808	.	+	.	ID=exon-XM_036155319.1-3;Parent=rna-XM_036155319.1;Dbxref=GeneID:118567658,GenBank:XM_036155319.1;gbkey=mRNA;gene=LOC118567658;product=collagen alpha-2(I) chain-like;transcript_id=XM_036155319.1;extra_copy_number=0
CM058241.1	Liftoff	exon	83761983	83762815	.	+	.	ID=exon-XM_036155319.1-4;Parent=rna-XM_036155319.1;Dbxref=GeneID:118567658,GenBank:XM_036155319.1;gbkey=mRNA;gene=LOC118567658;product=collagen alpha-2(I) chain-like;transcript_id=XM_036155319.1;extra_copy_number=0
CM058241.1	Liftoff	CDS	83756132	83756229	.	+	.	ID=cds-XP_036011212.1;Parent=rna-XM_036155319.1;Dbxref=GeneID:118567658,GenBank:XP_036011212.1;Name=XP_036011212.1;gbkey=CDS;gene=LOC118567658;product=collagen alpha-2(I) chain-like;protein_id=XP_036011212.1;extra_copy_number=0
CM058241.1	Liftoff	CDS	83761220	83761404	.	+	.	ID=cds-XP_036011212.1;Parent=rna-XM_036155319.1;Dbxref=GeneID:118567658,GenBank:XP_036011212.1;Name=XP_036011212.1;gbkey=CDS;gene=LOC118567658;product=collagen alpha-2(I) chain-like;protein_id=XP_036011212.1;extra_copy_number=0
CM058241.1	Liftoff	CDS	83761648	83761808	.	+	.	ID=cds-XP_036011212.1;Parent=rna-XM_036155319.1;Dbxref=GeneID:118567658,GenBank:XP_036011212.1;Name=XP_036011212.1;gbkey=CDS;gene=LOC118567658;product=collagen alpha-2(I) chain-like;protein_id=XP_036011212.1;extra_copy_number=0
CM058241.1	Liftoff	CDS	83761983	83762813	.	+	.	ID=cds-XP_036011212.1;Parent=rna-XM_036155319.1;Dbxref=GeneID:118567658,GenBank:XP_036011212.1;Name=XP_036011212.1;gbkey=CDS;gene=LOC118567658;product=collagen alpha-2(I) chain-like;protein_id=XP_036011212.1;extra_copy_number=0
CM058241.1	Liftoff	gene	83762323	83762399	.	+	.	ID=gene-Mir5126;Dbxref=GeneID:100628595,MGI:MGI:4950451,miRBase:MI0018038;Name=Mir5126;description=microRNA 5126;gbkey=Gene;gene=Mir5126;gene_biotype=miRNA;gene_synonym=mir-5126,mmu-mir-5126,mu-mir-5126;coverage=1.0;sequence_ID=1.0;extra_copy_number=0;copy_num_ID=gene-Mir5126_0
CM058241.1	Liftoff	primary_transcript	83762323	83762399	.	+	.	ID=rna-NR_039588.1;Parent=gene-Mir5126;Dbxref=GeneID:100628595,GenBank:NR_039588.1,MGI:MGI:4950451,miRBase:MI0018038;Name=NR_039588.1;gbkey=precursor_RNA;gene=Mir5126;product=microRNA 5126;transcript_id=NR_039588.1;extra_copy_number=0
CM058241.1	Liftoff	exon	83762323	83762399	.	+	.	ID=exon-NR_039588.1-1;Parent=rna-NR_039588.1;Dbxref=GeneID:100628595,GenBank:NR_039588.1,MGI:MGI:4950451,miRBase:MI0018038;gbkey=precursor_RNA;gene=Mir5126;product=microRNA 5126;transcript_id=NR_039588.1;extra_copy_number=0
CM058241.1	Liftoff	gene	83776231	83777963	.	+	.	ID=gene-Gm51637;Dbxref=GeneID:115487105,MGI:MGI:6365364;Name=Gm51637;description=predicted gene%2C 51637;gbkey=Gene;gene=Gm51637;gene_biotype=lncRNA;coverage=1.0;sequence_ID=1.0;extra_copy_number=0;copy_num_ID=gene-Gm51637_0
CM058241.1	Liftoff	lnc_RNA	83776231	83777963	.	+	.	ID=rna-XR_003947902.1;Parent=gene-Gm51637;Dbxref=GeneID:115487105,GenBank:XR_003947902.1,MGI:MGI:6365364;Name=XR_003947902.1;gbkey=ncRNA;gene=Gm51637;model_evidence=Supporting evidence includes similarity to: 6 long SRA reads%2C and 89%25 coverage of the annotated genomic feature by RNAseq alignments%2C including 6 samples with support for all annotated introns;product=predicted gene%2C 51637;transcript_id=XR_003947902.1;extra_copy_number=0
CM058241.1	Liftoff	exon	83776231	83776310	.	+	.	ID=exon-XR_003947902.1-1;Parent=rna-XR_003947902.1;Dbxref=GeneID:115487105,GenBank:XR_003947902.1,MGI:MGI:6365364;gbkey=ncRNA;gene=Gm51637;product=predicted gene%2C 51637;transcript_id=XR_003947902.1;extra_copy_number=0
CM058241.1	Liftoff	exon	83776396	83777963	.	+	.	ID=exon-XR_003947902.1-2;Parent=rna-XR_003947902.1;Dbxref=GeneID:115487105,GenBank:XR_003947902.1,MGI:MGI:6365364;gbkey=ncRNA;gene=Gm51637;product=predicted gene%2C 51637;transcript_id=XR_003947902.1;extra_copy_number=0
CM058241.1	Liftoff	gene	83787677	83907059	.	-	.	ID=gene-Trip12;Dbxref=GeneID:14897,MGI:MGI:1309481;Name=Trip12;description=thyroid hormone receptor interactor 12;gbkey=Gene;gene=Trip12;gene_biotype=protein_coding;gene_synonym=1110036I07Rik,6720416K24Rik,Gtl6,TRIP-12;coverage=1.0;sequence_ID=0.999;valid_ORFs=50;extra_copy_number=0;copy_num_ID=gene-Trip12_0
CM058241.1	Liftoff	mRNA	83787677	83905799	.	-	.	ID=rna-NM_133975.4;Parent=gene-Trip12;Dbxref=GeneID:14897,GenBank:NM_133975.4,MGI:MGI:1309481;Name=NM_133975.4;gbkey=mRNA;gene=Trip12;product=thyroid hormone receptor interactor 12;tag=RefSeq Select;transcript_id=NM_133975.4;matches_ref_protein=True;valid_ORF=True;extra_copy_number=0
CM058241.1	Liftoff	exon	83787677	83791302	.	-	.	ID=exon-NM_133975.4-41;Parent=rna-NM_133975.4;Dbxref=GeneID:14897,GenBank:NM_133975.4,MGI:MGI:1309481;gbkey=mRNA;gene=Trip12;product=thyroid hormone receptor interactor 12;tag=RefSeq Select;transcript_id=NM_133975.4;extra_copy_number=0
CM058241.1	Liftoff	exon	83791884	83791987	.	-	.	ID=exon-NM_133975.4-40;Parent=rna-NM_133975.4;Dbxref=GeneID:14897,GenBank:NM_133975.4,MGI:MGI:1309481;gbkey=mRNA;gene=Trip12;product=thyroid hormone receptor interactor 12;tag=RefSeq Select;transcript_id=NM_133975.4;extra_copy_number=0
CM058241.1	Liftoff	exon	83792224	83792318	.	-	.	ID=exon-NM_133975.4-39;Parent=rna-NM_133975.4;Dbxref=GeneID:14897,GenBank:NM_133975.4,MGI:MGI:1309481;gbkey=mRNA;gene=Trip12;product=thyroid hormone receptor interactor 12;tag=RefSeq Select;transcript_id=NM_133975.4;extra_copy_number=0
CM058241.1	Liftoff	exon	83792691	83792804	.	-	.	ID=exon-NM_133975.4-38;Parent=rna-NM_133975.4;Dbxref=GeneID:14897,GenBank:NM_133975.4,MGI:MGI:1309481;gbkey=mRNA;gene=Trip12;product=thyroid hormone receptor interactor 12;tag=RefSeq Select;transcript_id=NM_133975.4;extra_copy_number=0
CM058241.1	Liftoff	exon	83794618	83794782	.	-	.	ID=exon-NM_133975.4-37;Parent=rna-NM_133975.4;Dbxref=GeneID:14897,GenBank:NM_133975.4,MGI:MGI:1309481;gbkey=mRNA;gene=Trip12;product=thyroid hormone receptor interactor 12;tag=RefSeq Select;transcript_id=NM_133975.4;extra_copy_number=0
CM058241.1	Liftoff	exon	83797025	83797189	.	-	.	ID=exon-NM_133975.4-36;Parent=rna-NM_133975.4;Dbxref=GeneID:14897,GenBank:NM_133975.4,MGI:MGI:1309481;gbkey=mRNA;gene=Trip12;product=thyroid hormone receptor interactor 12;tag=RefSeq Select;transcript_id=NM_133975.4;extra_copy_number=0
CM058241.1	Liftoff	exon	83798116	83798270	.	-	.	ID=exon-NM_133975.4-35;Parent=rna-NM_133975.4;Dbxref=GeneID:14897,GenBank:NM_133975.4,MGI:MGI:1309481;gbkey=mRNA;gene=Trip12;product=thyroid hormone receptor interactor 12;tag=RefSeq Select;transcript_id=NM_133975.4;extra_copy_number=0
CM058241.1	Liftoff	exon	83798506	83798620	.	-	.	ID=exon-NM_133975.4-34;Parent=rna-NM_133975.4;Dbxref=GeneID:14897,GenBank:NM_133975.4,MGI:MGI:1309481;gbkey=mRNA;gene=Trip12;product=thyroid hormone receptor interactor 12;tag=RefSeq Select;transcript_id=NM_133975.4;extra_copy_number=0
CM058241.1	Liftoff	exon	83803475	83803573	.	-	.	ID=exon-NM_133975.4-33;Parent=rna-NM_133975.4;Dbxref=GeneID:14897,GenBank:NM_133975.4,MGI:MGI:1309481;gbkey=mRNA;gene=Trip12;product=thyroid hormone receptor interactor 12;tag=RefSeq Select;transcript_id=NM_133975.4;extra_copy_number=0
CM058241.1	Liftoff	exon	83805171	83805327	.	-	.	ID=exon-NM_133975.4-32;Parent=rna-NM_133975.4;Dbxref=GeneID:14897,GenBank:NM_133975.4,MGI:MGI:1309481;gbkey=mRNA;gene=Trip12;product=thyroid hormone receptor interactor 12;tag=RefSeq Select;transcript_id=NM_133975.4;extra_copy_number=0
CM058241.1	Liftoff	exon	83806007	83806149	.	-	.	ID=exon-NM_133975.4-31;Parent=rna-NM_133975.4;Dbxref=GeneID:14897,GenBank:NM_133975.4,MGI:MGI:1309481;gbkey=mRNA;gene=Trip12;product=thyroid hormone receptor interactor 12;tag=RefSeq Select;transcript_id=NM_133975.4;extra_copy_number=0
CM058241.1	Liftoff	exon	83808680	83808831	.	-	.	ID=exon-NM_133975.4-30;Parent=rna-NM_133975.4;Dbxref=GeneID:14897,GenBank:NM_133975.4,MGI:MGI:1309481;gbkey=mRNA;gene=Trip12;product=thyroid hormone receptor interactor 12;tag=RefSeq Select;transcript_id=NM_133975.4;extra_copy_number=0
CM058241.1	Liftoff	exon	83809587	83809714	.	-	.	ID=exon-NM_133975.4-29;Parent=rna-NM_133975.4;Dbxref=GeneID:14897,GenBank:NM_133975.4,MGI:MGI:1309481;gbkey=mRNA;gene=Trip12;product=thyroid hormone receptor interactor 12;tag=RefSeq Select;transcript_id=NM_133975.4;extra_copy_number=0
CM058241.1	Liftoff	exon	83810313	83810512	.	-	.	ID=exon-NM_133975.4-28;Parent=rna-NM_133975.4;Dbxref=GeneID:14897,GenBank:NM_133975.4,MGI:MGI:1309481;gbkey=mRNA;gene=Trip12;product=thyroid hormone receptor interactor 12;tag=RefSeq Select;transcript_id=NM_133975.4;extra_copy_number=0
CM058241.1	Liftoff	exon	83811171	83811244	.	-	.	ID=exon-NM_133975.4-27;Parent=rna-NM_133975.4;Dbxref=GeneID:14897,GenBank:NM_133975.4,MGI:MGI:1309481;gbkey=mRNA;gene=Trip12;product=thyroid hormone receptor interactor 12;tag=RefSeq Select;transcript_id=NM_133975.4;extra_copy_number=0
CM058241.1	Liftoff	exon	83811506	83811678	.	-	.	ID=exon-NM_133975.4-26;Parent=rna-NM_133975.4;Dbxref=GeneID:14897,GenBank:NM_133975.4,MGI:MGI:1309481;gbkey=mRNA;gene=Trip12;product=thyroid hormone receptor interactor 12;tag=RefSeq Select;transcript_id=NM_133975.4;extra_copy_number=0
CM058241.1	Liftoff	exon	83813675	83813826	.	-	.	ID=exon-NM_133975.4-25;Parent=rna-NM_133975.4;Dbxref=GeneID:14897,GenBank:NM_133975.4,MGI:MGI:1309481;gbkey=mRNA;gene=Trip12;product=thyroid hormone receptor interactor 12;tag=RefSeq Select;transcript_id=NM_133975.4;extra_copy_number=0
CM058241.1	Liftoff	exon	83815655	83815846	.	-	.	ID=exon-NM_133975.4-24;Parent=rna-NM_133975.4;Dbxref=GeneID:14897,GenBank:NM_133975.4,MGI:MGI:1309481;gbkey=mRNA;gene=Trip12;product=thyroid hormone receptor interactor 12;tag=RefSeq Select;transcript_id=NM_133975.4;extra_copy_number=0
CM058241.1	Liftoff	exon	83816855	83816996	.	-	.	ID=exon-NM_133975.4-23;Parent=rna-NM_133975.4;Dbxref=GeneID:14897,GenBank:NM_133975.4,MGI:MGI:1309481;gbkey=mRNA;gene=Trip12;product=thyroid hormone receptor interactor 12;tag=RefSeq Select;transcript_id=NM_133975.4;extra_copy_number=0
CM058241.1	Liftoff	exon	83818036	83818210	.	-	.	ID=exon-NM_133975.4-22;Parent=rna-NM_133975.4;Dbxref=GeneID:14897,GenBank:NM_133975.4,MGI:MGI:1309481;gbkey=mRNA;gene=Trip12;product=thyroid hormone receptor interactor 12;tag=RefSeq Select;transcript_id=NM_133975.4;extra_copy_number=0
CM058241.1	Liftoff	exon	83818377	83818477	.	-	.	ID=exon-NM_133975.4-21;Parent=rna-NM_133975.4;Dbxref=GeneID:14897,GenBank:NM_133975.4,MGI:MGI:1309481;gbkey=mRNA;gene=Trip12;product=thyroid hormone receptor interactor 12;tag=RefSeq Select;transcript_id=NM_133975.4;extra_copy_number=0
CM058241.1	Liftoff	exon	83820768	83820975	.	-	.	ID=exon-NM_133975.4-20;Parent=rna-NM_133975.4;Dbxref=GeneID:14897,GenBank:NM_133975.4,MGI:MGI:1309481;gbkey=mRNA;gene=Trip12;product=thyroid hormone receptor interactor 12;tag=RefSeq Select;transcript_id=NM_133975.4;extra_copy_number=0
CM058241.1	Liftoff	exon	83823914	83824032	.	-	.	ID=exon-NM_133975.4-19;Parent=rna-NM_133975.4;Dbxref=GeneID:14897,GenBank:NM_133975.4,MGI:MGI:1309481;gbkey=mRNA;gene=Trip12;product=thyroid hormone receptor interactor 12;tag=RefSeq Select;transcript_id=NM_133975.4;extra_copy_number=0
CM058241.1	Liftoff	exon	83824219	83824447	.	-	.	ID=exon-NM_133975.4-18;Parent=rna-NM_133975.4;Dbxref=GeneID:14897,GenBank:NM_133975.4,MGI:MGI:1309481;gbkey=mRNA;gene=Trip12;product=thyroid hormone receptor interactor 12;tag=RefSeq Select;transcript_id=NM_133975.4;extra_copy_number=0
CM058241.1	Liftoff	exon	83825471	83825624	.	-	.	ID=exon-NM_133975.4-17;Parent=rna-NM_133975.4;Dbxref=GeneID:14897,GenBank:NM_133975.4,MGI:MGI:1309481;gbkey=mRNA;gene=Trip12;product=thyroid hormone receptor interactor 12;tag=RefSeq Select;transcript_id=NM_133975.4;extra_copy_number=0
CM058241.1	Liftoff	exon	83827260	83827416	.	-	.	ID=exon-NM_133975.4-16;Parent=rna-NM_133975.4;Dbxref=GeneID:14897,GenBank:NM_133975.4,MGI:MGI:1309481;gbkey=mRNA;gene=Trip12;product=thyroid hormone receptor interactor 12;tag=RefSeq Select;transcript_id=NM_133975.4;extra_copy_number=0
CM058241.1	Liftoff	exon	83827508	83827625	.	-	.	ID=exon-NM_133975.4-15;Parent=rna-NM_133975.4;Dbxref=GeneID:14897,GenBank:NM_133975.4,MGI:MGI:1309481;gbkey=mRNA;gene=Trip12;product=thyroid hormone receptor interactor 12;tag=RefSeq Select;transcript_id=NM_133975.4;extra_copy_number=0
CM058241.1	Liftoff	exon	83828361	83828526	.	-	.	ID=exon-NM_133975.4-14;Parent=rna-NM_133975.4;Dbxref=GeneID:14897,GenBank:NM_133975.4,MGI:MGI:1309481;gbkey=mRNA;gene=Trip12;product=thyroid hormone receptor interactor 12;tag=RefSeq Select;transcript_id=NM_133975.4;extra_copy_number=0
CM058241.1	Liftoff	exon	83828616	83828684	.	-	.	ID=exon-NM_133975.4-13;Parent=rna-NM_133975.4;Dbxref=GeneID:14897,GenBank:NM_133975.4,MGI:MGI:1309481;gbkey=mRNA;gene=Trip12;product=thyroid hormone receptor interactor 12;tag=RefSeq Select;transcript_id=NM_133975.4;extra_copy_number=0
CM058241.1	Liftoff	exon	83829825	83829986	.	-	.	ID=exon-NM_133975.4-12;Parent=rna-NM_133975.4;Dbxref=GeneID:14897,GenBank:NM_133975.4,MGI:MGI:1309481;gbkey=mRNA;gene=Trip12;product=thyroid hormone receptor interactor 12;tag=RefSeq Select;transcript_id=NM_133975.4;extra_copy_number=0
CM058241.1	Liftoff	exon	83830336	83830428	.	-	.	ID=exon-NM_133975.4-11;Parent=rna-NM_133975.4;Dbxref=GeneID:14897,GenBank:NM_133975.4,MGI:MGI:1309481;gbkey=mRNA;gene=Trip12;product=thyroid hormone receptor interactor 12;tag=RefSeq Select;transcript_id=NM_133975.4;extra_copy_number=0
CM058241.1	Liftoff	exon	83832477	83832572	.	-	.	ID=exon-NM_133975.4-10;Parent=rna-NM_133975.4;Dbxref=GeneID:14897,GenBank:NM_133975.4,MGI:MGI:1309481;gbkey=mRNA;gene=Trip12;product=thyroid hormone receptor interactor 12;tag=RefSeq Select;transcript_id=NM_133975.4;extra_copy_number=0
CM058241.1	Liftoff	exon	83832656	83832691	.	-	.	ID=exon-NM_133975.4-9;Parent=rna-NM_133975.4;Dbxref=GeneID:14897,GenBank:NM_133975.4,MGI:MGI:1309481;gbkey=mRNA;gene=Trip12;product=thyroid hormone receptor interactor 12;tag=RefSeq Select;transcript_id=NM_133975.4;extra_copy_number=0
CM058241.1	Liftoff	exon	83835080	83835228	.	-	.	ID=exon-NM_133975.4-8;Parent=rna-NM_133975.4;Dbxref=GeneID:14897,GenBank:NM_133975.4,MGI:MGI:1309481;gbkey=mRNA;gene=Trip12;product=thyroid hormone receptor interactor 12;tag=RefSeq Select;transcript_id=NM_133975.4;extra_copy_number=0
CM058241.1	Liftoff	exon	83842814	83842909	.	-	.	ID=exon-NM_133975.4-7;Parent=rna-NM_133975.4;Dbxref=GeneID:14897,GenBank:NM_133975.4,MGI:MGI:1309481;gbkey=mRNA;gene=Trip12;product=thyroid hormone receptor interactor 12;tag=RefSeq Select;transcript_id=NM_133975.4;extra_copy_number=0
CM058241.1	Liftoff	exon	83843921	83844004	.	-	.	ID=exon-NM_133975.4-6;Parent=rna-NM_133975.4;Dbxref=GeneID:14897,GenBank:NM_133975.4,MGI:MGI:1309481;gbkey=mRNA;gene=Trip12;product=thyroid hormone receptor interactor 12;tag=RefSeq Select;transcript_id=NM_133975.4;extra_copy_number=0
CM058241.1	Liftoff	exon	83849324	83849460	.	-	.	ID=exon-NM_133975.4-5;Parent=rna-NM_133975.4;Dbxref=GeneID:14897,GenBank:NM_133975.4,MGI:MGI:1309481;gbkey=mRNA;gene=Trip12;product=thyroid hormone receptor interactor 12;tag=RefSeq Select;transcript_id=NM_133975.4;extra_copy_number=0
CM058241.1	Liftoff	exon	83852588	83852693	.	-	.	ID=exon-NM_133975.4-4;Parent=rna-NM_133975.4;Dbxref=GeneID:14897,GenBank:NM_133975.4,MGI:MGI:1309481;gbkey=mRNA;gene=Trip12;product=thyroid hormone receptor interactor 12;tag=RefSeq Select;transcript_id=NM_133975.4;extra_copy_number=0
CM058241.1	Liftoff	exon	83860022	83860824	.	-	.	ID=exon-NM_133975.4-3;Parent=rna-NM_133975.4;Dbxref=GeneID:14897,GenBank:NM_133975.4,MGI:MGI:1309481;gbkey=mRNA;gene=Trip12;product=thyroid hormone receptor interactor 12;tag=RefSeq Select;transcript_id=NM_133975.4;extra_copy_number=0
CM058241.1	Liftoff	exon	83881338	83881484	.	-	.	ID=exon-NM_133975.4-2;Parent=rna-NM_133975.4;Dbxref=GeneID:14897,GenBank:NM_133975.4,MGI:MGI:1309481;gbkey=mRNA;gene=Trip12;product=thyroid hormone receptor interactor 12;tag=RefSeq Select;transcript_id=NM_133975.4;extra_copy_number=0
CM058241.1	Liftoff	exon	83905724	83905799	.	-	.	ID=exon-NM_133975.4-1;Parent=rna-NM_133975.4;Dbxref=GeneID:14897,GenBank:NM_133975.4,MGI:MGI:1309481;gbkey=mRNA;gene=Trip12;product=thyroid hormone receptor interactor 12;tag=RefSeq Select;transcript_id=NM_133975.4;extra_copy_number=0
CM058241.1	Liftoff	CDS	83791106	83791302	.	-	.	ID=cds-NP_598736.4;Parent=rna-NM_133975.4;Dbxref=CCDS:CCDS35633.1,GeneID:14897,GenBank:NP_598736.4,MGI:MGI:1309481;Name=NP_598736.4;gbkey=CDS;gene=Trip12;product=E3 ubiquitin-protein ligase TRIP12;protein_id=NP_598736.4;tag=RefSeq Select;extra_copy_number=0
CM058241.1	Liftoff	CDS	83791884	83791987	.	-	.	ID=cds-NP_598736.4;Parent=rna-NM_133975.4;Dbxref=CCDS:CCDS35633.1,GeneID:14897,GenBank:NP_598736.4,MGI:MGI:1309481;Name=NP_598736.4;gbkey=CDS;gene=Trip12;product=E3 ubiquitin-protein ligase TRIP12;protein_id=NP_598736.4;tag=RefSeq Select;extra_copy_number=0
CM058241.1	Liftoff	CDS	83792224	83792318	.	-	.	ID=cds-NP_598736.4;Parent=rna-NM_133975.4;Dbxref=CCDS:CCDS35633.1,GeneID:14897,GenBank:NP_598736.4,MGI:MGI:1309481;Name=NP_598736.4;gbkey=CDS;gene=Trip12;product=E3 ubiquitin-protein ligase TRIP12;protein_id=NP_598736.4;tag=RefSeq Select;extra_copy_number=0
CM058241.1	Liftoff	CDS	83792691	83792804	.	-	.	ID=cds-NP_598736.4;Parent=rna-NM_133975.4;Dbxref=CCDS:CCDS35633.1,GeneID:14897,GenBank:NP_598736.4,MGI:MGI:1309481;Name=NP_598736.4;gbkey=CDS;gene=Trip12;product=E3 ubiquitin-protein ligase TRIP12;protein_id=NP_598736.4;tag=RefSeq Select;extra_copy_number=0
CM058241.1	Liftoff	CDS	83794618	83794782	.	-	.	ID=cds-NP_598736.4;Parent=rna-NM_133975.4;Dbxref=CCDS:CCDS35633.1,GeneID:14897,GenBank:NP_598736.4,MGI:MGI:1309481;Name=NP_598736.4;gbkey=CDS;gene=Trip12;product=E3 ubiquitin-protein ligase TRIP12;protein_id=NP_598736.4;tag=RefSeq Select;extra_copy_number=0
CM058241.1	Liftoff	CDS	83797025	83797189	.	-	.	ID=cds-NP_598736.4;Parent=rna-NM_133975.4;Dbxref=CCDS:CCDS35633.1,GeneID:14897,GenBank:NP_598736.4,MGI:MGI:1309481;Name=NP_598736.4;gbkey=CDS;gene=Trip12;product=E3 ubiquitin-protein ligase TRIP12;protein_id=NP_598736.4;tag=RefSeq Select;extra_copy_number=0
CM058241.1	Liftoff	CDS	83798116	83798270	.	-	.	ID=cds-NP_598736.4;Parent=rna-NM_133975.4;Dbxref=CCDS:CCDS35633.1,GeneID:14897,GenBank:NP_598736.4,MGI:MGI:1309481;Name=NP_598736.4;gbkey=CDS;gene=Trip12;product=E3 ubiquitin-protein ligase TRIP12;protein_id=NP_598736.4;tag=RefSeq Select;extra_copy_number=0
CM058241.1	Liftoff	CDS	83798506	83798620	.	-	.	ID=cds-NP_598736.4;Parent=rna-NM_133975.4;Dbxref=CCDS:CCDS35633.1,GeneID:14897,GenBank:NP_598736.4,MGI:MGI:1309481;Name=NP_598736.4;gbkey=CDS;gene=Trip12;product=E3 ubiquitin-protein ligase TRIP12;protein_id=NP_598736.4;tag=RefSeq Select;extra_copy_number=0
CM058241.1	Liftoff	CDS	83803475	83803573	.	-	.	ID=cds-NP_598736.4;Parent=rna-NM_133975.4;Dbxref=CCDS:CCDS35633.1,GeneID:14897,GenBank:NP_598736.4,MGI:MGI:1309481;Name=NP_598736.4;gbkey=CDS;gene=Trip12;product=E3 ubiquitin-protein ligase TRIP12;protein_id=NP_598736.4;tag=RefSeq Select;extra_copy_number=0
CM058241.1	Liftoff	CDS	83805171	83805327	.	-	.	ID=cds-NP_598736.4;Parent=rna-NM_133975.4;Dbxref=CCDS:CCDS35633.1,GeneID:14897,GenBank:NP_598736.4,MGI:MGI:1309481;Name=NP_598736.4;gbkey=CDS;gene=Trip12;product=E3 ubiquitin-protein ligase TRIP12;protein_id=NP_598736.4;tag=RefSeq Select;extra_copy_number=0
CM058241.1	Liftoff	CDS	83806007	83806149	.	-	.	ID=cds-NP_598736.4;Parent=rna-NM_133975.4;Dbxref=CCDS:CCDS35633.1,GeneID:14897,GenBank:NP_598736.4,MGI:MGI:1309481;Name=NP_598736.4;gbkey=CDS;gene=Trip12;product=E3 ubiquitin-protein ligase TRIP12;protein_id=NP_598736.4;tag=RefSeq Select;extra_copy_number=0
CM058241.1	Liftoff	CDS	83808680	83808831	.	-	.	ID=cds-NP_598736.4;Parent=rna-NM_133975.4;Dbxref=CCDS:CCDS35633.1,GeneID:14897,GenBank:NP_598736.4,MGI:MGI:1309481;Name=NP_598736.4;gbkey=CDS;gene=Trip12;product=E3 ubiquitin-protein ligase TRIP12;protein_id=NP_598736.4;tag=RefSeq Select;extra_copy_number=0
CM058241.1	Liftoff	CDS	83809587	83809714	.	-	.	ID=cds-NP_598736.4;Parent=rna-NM_133975.4;Dbxref=CCDS:CCDS35633.1,GeneID:14897,GenBank:NP_598736.4,MGI:MGI:1309481;Name=NP_598736.4;gbkey=CDS;gene=Trip12;product=E3 ubiquitin-protein ligase TRIP12;protein_id=NP_598736.4;tag=RefSeq Select;extra_copy_number=0
CM058241.1	Liftoff	CDS	83810313	83810512	.	-	.	ID=cds-NP_598736.4;Parent=rna-NM_133975.4;Dbxref=CCDS:CCDS35633.1,GeneID:14897,GenBank:NP_598736.4,MGI:MGI:1309481;Name=NP_598736.4;gbkey=CDS;gene=Trip12;product=E3 ubiquitin-protein ligase TRIP12;protein_id=NP_598736.4;tag=RefSeq Select;extra_copy_number=0
CM058241.1	Liftoff	CDS	83811171	83811244	.	-	.	ID=cds-NP_598736.4;Parent=rna-NM_133975.4;Dbxref=CCDS:CCDS35633.1,GeneID:14897,GenBank:NP_598736.4,MGI:MGI:1309481;Name=NP_598736.4;gbkey=CDS;gene=Trip12;product=E3 ubiquitin-protein ligase TRIP12;protein_id=NP_598736.4;tag=RefSeq Select;extra_copy_number=0
CM058241.1	Liftoff	CDS	83811506	83811678	.	-	.	ID=cds-NP_598736.4;Parent=rna-NM_133975.4;Dbxref=CCDS:CCDS35633.1,GeneID:14897,GenBank:NP_598736.4,MGI:MGI:1309481;Name=NP_598736.4;gbkey=CDS;gene=Trip12;product=E3 ubiquitin-protein ligase TRIP12;protein_id=NP_598736.4;tag=RefSeq Select;extra_copy_number=0
CM058241.1	Liftoff	CDS	83813675	83813826	.	-	.	ID=cds-NP_598736.4;Parent=rna-NM_133975.4;Dbxref=CCDS:CCDS35633.1,GeneID:14897,GenBank:NP_598736.4,MGI:MGI:1309481;Name=NP_598736.4;gbkey=CDS;gene=Trip12;product=E3 ubiquitin-protein ligase TRIP12;protein_id=NP_598736.4;tag=RefSeq Select;extra_copy_number=0
CM058241.1	Liftoff	CDS	83815655	83815846	.	-	.	ID=cds-NP_598736.4;Parent=rna-NM_133975.4;Dbxref=CCDS:CCDS35633.1,GeneID:14897,GenBank:NP_598736.4,MGI:MGI:1309481;Name=NP_598736.4;gbkey=CDS;gene=Trip12;product=E3 ubiquitin-protein ligase TRIP12;protein_id=NP_598736.4;tag=RefSeq Select;extra_copy_number=0
CM058241.1	Liftoff	CDS	83816855	83816996	.	-	.	ID=cds-NP_598736.4;Parent=rna-NM_133975.4;Dbxref=CCDS:CCDS35633.1,GeneID:14897,GenBank:NP_598736.4,MGI:MGI:1309481;Name=NP_598736.4;gbkey=CDS;gene=Trip12;product=E3 ubiquitin-protein ligase TRIP12;protein_id=NP_598736.4;tag=RefSeq Select;extra_copy_number=0
CM058241.1	Liftoff	CDS	83818036	83818210	.	-	.	ID=cds-NP_598736.4;Parent=rna-NM_133975.4;Dbxref=CCDS:CCDS35633.1,GeneID:14897,GenBank:NP_598736.4,MGI:MGI:1309481;Name=NP_598736.4;gbkey=CDS;gene=Trip12;product=E3 ubiquitin-protein ligase TRIP12;protein_id=NP_598736.4;tag=RefSeq Select;extra_copy_number=0
CM058241.1	Liftoff	CDS	83818377	83818477	.	-	.	ID=cds-NP_598736.4;Parent=rna-NM_133975.4;Dbxref=CCDS:CCDS35633.1,GeneID:14897,GenBank:NP_598736.4,MGI:MGI:1309481;Name=NP_598736.4;gbkey=CDS;gene=Trip12;product=E3 ubiquitin-protein ligase TRIP12;protein_id=NP_598736.4;tag=RefSeq Select;extra_copy_number=0
CM058241.1	Liftoff	CDS	83820768	83820975	.	-	.	ID=cds-NP_598736.4;Parent=rna-NM_133975.4;Dbxref=CCDS:CCDS35633.1,GeneID:14897,GenBank:NP_598736.4,MGI:MGI:1309481;Name=NP_598736.4;gbkey=CDS;gene=Trip12;product=E3 ubiquitin-protein ligase TRIP12;protein_id=NP_598736.4;tag=RefSeq Select;extra_copy_number=0
CM058241.1	Liftoff	CDS	83823914	83824032	.	-	.	ID=cds-NP_598736.4;Parent=rna-NM_133975.4;Dbxref=CCDS:CCDS35633.1,GeneID:14897,GenBank:NP_598736.4,MGI:MGI:1309481;Name=NP_598736.4;gbkey=CDS;gene=Trip12;product=E3 ubiquitin-protein ligase TRIP12;protein_id=NP_598736.4;tag=RefSeq Select;extra_copy_number=0
CM058241.1	Liftoff	CDS	83824219	83824447	.	-	.	ID=cds-NP_598736.4;Parent=rna-NM_133975.4;Dbxref=CCDS:CCDS35633.1,GeneID:14897,GenBank:NP_598736.4,MGI:MGI:1309481;Name=NP_598736.4;gbkey=CDS;gene=Trip12;product=E3 ubiquitin-protein ligase TRIP12;protein_id=NP_598736.4;tag=RefSeq Select;extra_copy_number=0
CM058241.1	Liftoff	CDS	83825471	83825624	.	-	.	ID=cds-NP_598736.4;Parent=rna-NM_133975.4;Dbxref=CCDS:CCDS35633.1,GeneID:14897,GenBank:NP_598736.4,MGI:MGI:1309481;Name=NP_598736.4;gbkey=CDS;gene=Trip12;product=E3 ubiquitin-protein ligase TRIP12;protein_id=NP_598736.4;tag=RefSeq Select;extra_copy_number=0
CM058241.1	Liftoff	CDS	83827260	83827416	.	-	.	ID=cds-NP_598736.4;Parent=rna-NM_133975.4;Dbxref=CCDS:CCDS35633.1,GeneID:14897,GenBank:NP_598736.4,MGI:MGI:1309481;Name=NP_598736.4;gbkey=CDS;gene=Trip12;product=E3 ubiquitin-protein ligase TRIP12;protein_id=NP_598736.4;tag=RefSeq Select;extra_copy_number=0
CM058241.1	Liftoff	CDS	83827508	83827625	.	-	.	ID=cds-NP_598736.4;Parent=rna-NM_133975.4;Dbxref=CCDS:CCDS35633.1,GeneID:14897,GenBank:NP_598736.4,MGI:MGI:1309481;Name=NP_598736.4;gbkey=CDS;gene=Trip12;product=E3 ubiquitin-protein ligase TRIP12;protein_id=NP_598736.4;tag=RefSeq Select;extra_copy_number=0
CM058241.1	Liftoff	CDS	83828361	83828526	.	-	.	ID=cds-NP_598736.4;Parent=rna-NM_133975.4;Dbxref=CCDS:CCDS35633.1,GeneID:14897,GenBank:NP_598736.4,MGI:MGI:1309481;Name=NP_598736.4;gbkey=CDS;gene=Trip12;product=E3 ubiquitin-protein ligase TRIP12;protein_id=NP_598736.4;tag=RefSeq Select;extra_copy_number=0
CM058241.1	Liftoff	CDS	83828616	83828684	.	-	.	ID=cds-NP_598736.4;Parent=rna-NM_133975.4;Dbxref=CCDS:CCDS35633.1,GeneID:14897,GenBank:NP_598736.4,MGI:MGI:1309481;Name=NP_598736.4;gbkey=CDS;gene=Trip12;product=E3 ubiquitin-protein ligase TRIP12;protein_id=NP_598736.4;tag=RefSeq Select;extra_copy_number=0
CM058241.1	Liftoff	CDS	83829825	83829986	.	-	.	ID=cds-NP_598736.4;Parent=rna-NM_133975.4;Dbxref=CCDS:CCDS35633.1,GeneID:14897,GenBank:NP_598736.4,MGI:MGI:1309481;Name=NP_598736.4;gbkey=CDS;gene=Trip12;product=E3 ubiquitin-protein ligase TRIP12;protein_id=NP_598736.4;tag=RefSeq Select;extra_copy_number=0
CM058241.1	Liftoff	CDS	83830336	83830428	.	-	.	ID=cds-NP_598736.4;Parent=rna-NM_133975.4;Dbxref=CCDS:CCDS35633.1,GeneID:14897,GenBank:NP_598736.4,MGI:MGI:1309481;Name=NP_598736.4;gbkey=CDS;gene=Trip12;product=E3 ubiquitin-protein ligase TRIP12;protein_id=NP_598736.4;tag=RefSeq Select;extra_copy_number=0
CM058241.1	Liftoff	CDS	83832477	83832572	.	-	.	ID=cds-NP_598736.4;Parent=rna-NM_133975.4;Dbxref=CCDS:CCDS35633.1,GeneID:14897,GenBank:NP_598736.4,MGI:MGI:1309481;Name=NP_598736.4;gbkey=CDS;gene=Trip12;product=E3 ubiquitin-protein ligase TRIP12;protein_id=NP_598736.4;tag=RefSeq Select;extra_copy_number=0
CM058241.1	Liftoff	CDS	83832656	83832691	.	-	.	ID=cds-NP_598736.4;Parent=rna-NM_133975.4;Dbxref=CCDS:CCDS35633.1,GeneID:14897,GenBank:NP_598736.4,MGI:MGI:1309481;Name=NP_598736.4;gbkey=CDS;gene=Trip12;product=E3 ubiquitin-protein ligase TRIP12;protein_id=NP_598736.4;tag=RefSeq Select;extra_copy_number=0
CM058241.1	Liftoff	CDS	83835080	83835228	.	-	.	ID=cds-NP_598736.4;Parent=rna-NM_133975.4;Dbxref=CCDS:CCDS35633.1,GeneID:14897,GenBank:NP_598736.4,MGI:MGI:1309481;Name=NP_598736.4;gbkey=CDS;gene=Trip12;product=E3 ubiquitin-protein ligase TRIP12;protein_id=NP_598736.4;tag=RefSeq Select;extra_copy_number=0
CM058241.1	Liftoff	CDS	83842814	83842909	.	-	.	ID=cds-NP_598736.4;Parent=rna-NM_133975.4;Dbxref=CCDS:CCDS35633.1,GeneID:14897,GenBank:NP_598736.4,MGI:MGI:1309481;Name=NP_598736.4;gbkey=CDS;gene=Trip12;product=E3 ubiquitin-protein ligase TRIP12;protein_id=NP_598736.4;tag=RefSeq Select;extra_copy_number=0
CM058241.1	Liftoff	CDS	83843921	83844004	.	-	.	ID=cds-NP_598736.4;Parent=rna-NM_133975.4;Dbxref=CCDS:CCDS35633.1,GeneID:14897,GenBank:NP_598736.4,MGI:MGI:1309481;Name=NP_598736.4;gbkey=CDS;gene=Trip12;product=E3 ubiquitin-protein ligase TRIP12;protein_id=NP_598736.4;tag=RefSeq Select;extra_copy_number=0
CM058241.1	Liftoff	CDS	83849324	83849460	.	-	.	ID=cds-NP_598736.4;Parent=rna-NM_133975.4;Dbxref=CCDS:CCDS35633.1,GeneID:14897,GenBank:NP_598736.4,MGI:MGI:1309481;Name=NP_598736.4;gbkey=CDS;gene=Trip12;product=E3 ubiquitin-protein ligase TRIP12;protein_id=NP_598736.4;tag=RefSeq Select;extra_copy_number=0
CM058241.1	Liftoff	CDS	83852588	83852693	.	-	.	ID=cds-NP_598736.4;Parent=rna-NM_133975.4;Dbxref=CCDS:CCDS35633.1,GeneID:14897,GenBank:NP_598736.4,MGI:MGI:1309481;Name=NP_598736.4;gbkey=CDS;gene=Trip12;product=E3 ubiquitin-protein ligase TRIP12;protein_id=NP_598736.4;tag=RefSeq Select;extra_copy_number=0
CM058241.1	Liftoff	CDS	83860022	83860824	.	-	.	ID=cds-NP_598736.4;Parent=rna-NM_133975.4;Dbxref=CCDS:CCDS35633.1,GeneID:14897,GenBank:NP_598736.4,MGI:MGI:1309481;Name=NP_598736.4;gbkey=CDS;gene=Trip12;product=E3 ubiquitin-protein ligase TRIP12;protein_id=NP_598736.4;tag=RefSeq Select;extra_copy_number=0
CM058241.1	Liftoff	CDS	83881338	83881435	.	-	.	ID=cds-NP_598736.4;Parent=rna-NM_133975.4;Dbxref=CCDS:CCDS35633.1,GeneID:14897,GenBank:NP_598736.4,MGI:MGI:1309481;Name=NP_598736.4;gbkey=CDS;gene=Trip12;product=E3 ubiquitin-protein ligase TRIP12;protein_id=NP_598736.4;tag=RefSeq Select;extra_copy_number=0
CM058241.1	Liftoff	mRNA	83787684	83905865	.	-	.	ID=rna-XM_006496409.5;Parent=gene-Trip12;Dbxref=GeneID:14897,GenBank:XM_006496409.5,MGI:MGI:1309481;Name=XM_006496409.5;gbkey=mRNA;gene=Trip12;model_evidence=Supporting evidence includes similarity to: 5 mRNAs%2C 186 ESTs%2C 2 Proteins%2C 2178 long SRA reads%2C and 100%25 coverage of the annotated genomic feature by RNAseq alignments%2C including 35 samples with support for all annotated introns;product=thyroid hormone receptor interactor 12%2C transcript variant X9;transcript_id=XM_006496409.5;matches_ref_protein=True;valid_ORF=True;extra_copy_number=0
CM058241.1	Liftoff	exon	83787684	83791302	.	-	.	ID=exon-XM_006496409.5-42;Parent=rna-XM_006496409.5;Dbxref=GeneID:14897,GenBank:XM_006496409.5,MGI:MGI:1309481;gbkey=mRNA;gene=Trip12;product=thyroid hormone receptor interactor 12%2C transcript variant X9;transcript_id=XM_006496409.5;extra_copy_number=0
CM058241.1	Liftoff	exon	83791884	83791987	.	-	.	ID=exon-XM_006496409.5-41;Parent=rna-XM_006496409.5;Dbxref=GeneID:14897,GenBank:XM_006496409.5,MGI:MGI:1309481;gbkey=mRNA;gene=Trip12;product=thyroid hormone receptor interactor 12%2C transcript variant X9;transcript_id=XM_006496409.5;extra_copy_number=0
CM058241.1	Liftoff	exon	83792224	83792318	.	-	.	ID=exon-XM_006496409.5-40;Parent=rna-XM_006496409.5;Dbxref=GeneID:14897,GenBank:XM_006496409.5,MGI:MGI:1309481;gbkey=mRNA;gene=Trip12;product=thyroid hormone receptor interactor 12%2C transcript variant X9;transcript_id=XM_006496409.5;extra_copy_number=0
CM058241.1	Liftoff	exon	83792691	83792804	.	-	.	ID=exon-XM_006496409.5-39;Parent=rna-XM_006496409.5;Dbxref=GeneID:14897,GenBank:XM_006496409.5,MGI:MGI:1309481;gbkey=mRNA;gene=Trip12;product=thyroid hormone receptor interactor 12%2C transcript variant X9;transcript_id=XM_006496409.5;extra_copy_number=0
CM058241.1	Liftoff	exon	83794618	83794782	.	-	.	ID=exon-XM_006496409.5-38;Parent=rna-XM_006496409.5;Dbxref=GeneID:14897,GenBank:XM_006496409.5,MGI:MGI:1309481;gbkey=mRNA;gene=Trip12;product=thyroid hormone receptor interactor 12%2C transcript variant X9;transcript_id=XM_006496409.5;extra_copy_number=0
CM058241.1	Liftoff	exon	83797025	83797189	.	-	.	ID=exon-XM_006496409.5-37;Parent=rna-XM_006496409.5;Dbxref=GeneID:14897,GenBank:XM_006496409.5,MGI:MGI:1309481;gbkey=mRNA;gene=Trip12;product=thyroid hormone receptor interactor 12%2C transcript variant X9;transcript_id=XM_006496409.5;extra_copy_number=0
CM058241.1	Liftoff	exon	83798116	83798270	.	-	.	ID=exon-XM_006496409.5-36;Parent=rna-XM_006496409.5;Dbxref=GeneID:14897,GenBank:XM_006496409.5,MGI:MGI:1309481;gbkey=mRNA;gene=Trip12;product=thyroid hormone receptor interactor 12%2C transcript variant X9;transcript_id=XM_006496409.5;extra_copy_number=0
CM058241.1	Liftoff	exon	83798506	83798620	.	-	.	ID=exon-XM_006496409.5-35;Parent=rna-XM_006496409.5;Dbxref=GeneID:14897,GenBank:XM_006496409.5,MGI:MGI:1309481;gbkey=mRNA;gene=Trip12;product=thyroid hormone receptor interactor 12%2C transcript variant X9;transcript_id=XM_006496409.5;extra_copy_number=0
CM058241.1	Liftoff	exon	83803475	83803573	.	-	.	ID=exon-XM_006496409.5-34;Parent=rna-XM_006496409.5;Dbxref=GeneID:14897,GenBank:XM_006496409.5,MGI:MGI:1309481;gbkey=mRNA;gene=Trip12;product=thyroid hormone receptor interactor 12%2C transcript variant X9;transcript_id=XM_006496409.5;extra_copy_number=0
CM058241.1	Liftoff	exon	83805171	83805327	.	-	.	ID=exon-XM_006496409.5-33;Parent=rna-XM_006496409.5;Dbxref=GeneID:14897,GenBank:XM_006496409.5,MGI:MGI:1309481;gbkey=mRNA;gene=Trip12;product=thyroid hormone receptor interactor 12%2C transcript variant X9;transcript_id=XM_006496409.5;extra_copy_number=0
CM058241.1	Liftoff	exon	83806007	83806149	.	-	.	ID=exon-XM_006496409.5-32;Parent=rna-XM_006496409.5;Dbxref=GeneID:14897,GenBank:XM_006496409.5,MGI:MGI:1309481;gbkey=mRNA;gene=Trip12;product=thyroid hormone receptor interactor 12%2C transcript variant X9;transcript_id=XM_006496409.5;extra_copy_number=0
CM058241.1	Liftoff	exon	83808680	83808831	.	-	.	ID=exon-XM_006496409.5-31;Parent=rna-XM_006496409.5;Dbxref=GeneID:14897,GenBank:XM_006496409.5,MGI:MGI:1309481;gbkey=mRNA;gene=Trip12;product=thyroid hormone receptor interactor 12%2C transcript variant X9;transcript_id=XM_006496409.5;extra_copy_number=0
CM058241.1	Liftoff	exon	83809587	83809714	.	-	.	ID=exon-XM_006496409.5-30;Parent=rna-XM_006496409.5;Dbxref=GeneID:14897,GenBank:XM_006496409.5,MGI:MGI:1309481;gbkey=mRNA;gene=Trip12;product=thyroid hormone receptor interactor 12%2C transcript variant X9;transcript_id=XM_006496409.5;extra_copy_number=0
CM058241.1	Liftoff	exon	83810313	83810512	.	-	.	ID=exon-XM_006496409.5-29;Parent=rna-XM_006496409.5;Dbxref=GeneID:14897,GenBank:XM_006496409.5,MGI:MGI:1309481;gbkey=mRNA;gene=Trip12;product=thyroid hormone receptor interactor 12%2C transcript variant X9;transcript_id=XM_006496409.5;extra_copy_number=0
CM058241.1	Liftoff	exon	83811171	83811244	.	-	.	ID=exon-XM_006496409.5-28;Parent=rna-XM_006496409.5;Dbxref=GeneID:14897,GenBank:XM_006496409.5,MGI:MGI:1309481;gbkey=mRNA;gene=Trip12;product=thyroid hormone receptor interactor 12%2C transcript variant X9;transcript_id=XM_006496409.5;extra_copy_number=0
CM058241.1	Liftoff	exon	83811497	83811678	.	-	.	ID=exon-XM_006496409.5-27;Parent=rna-XM_006496409.5;Dbxref=GeneID:14897,GenBank:XM_006496409.5,MGI:MGI:1309481;gbkey=mRNA;gene=Trip12;product=thyroid hormone receptor interactor 12%2C transcript variant X9;transcript_id=XM_006496409.5;extra_copy_number=0
CM058241.1	Liftoff	exon	83813675	83813826	.	-	.	ID=exon-XM_006496409.5-26;Parent=rna-XM_006496409.5;Dbxref=GeneID:14897,GenBank:XM_006496409.5,MGI:MGI:1309481;gbkey=mRNA;gene=Trip12;product=thyroid hormone receptor interactor 12%2C transcript variant X9;transcript_id=XM_006496409.5;extra_copy_number=0
CM058241.1	Liftoff	exon	83815655	83815846	.	-	.	ID=exon-XM_006496409.5-25;Parent=rna-XM_006496409.5;Dbxref=GeneID:14897,GenBank:XM_006496409.5,MGI:MGI:1309481;gbkey=mRNA;gene=Trip12;product=thyroid hormone receptor interactor 12%2C transcript variant X9;transcript_id=XM_006496409.5;extra_copy_number=0
CM058241.1	Liftoff	exon	83816855	83816996	.	-	.	ID=exon-XM_006496409.5-24;Parent=rna-XM_006496409.5;Dbxref=GeneID:14897,GenBank:XM_006496409.5,MGI:MGI:1309481;gbkey=mRNA;gene=Trip12;product=thyroid hormone receptor interactor 12%2C transcript variant X9;transcript_id=XM_006496409.5;extra_copy_number=0
CM058241.1	Liftoff	exon	83818036	83818210	.	-	.	ID=exon-XM_006496409.5-23;Parent=rna-XM_006496409.5;Dbxref=GeneID:14897,GenBank:XM_006496409.5,MGI:MGI:1309481;gbkey=mRNA;gene=Trip12;product=thyroid hormone receptor interactor 12%2C transcript variant X9;transcript_id=XM_006496409.5;extra_copy_number=0
CM058241.1	Liftoff	exon	83818377	83818477	.	-	.	ID=exon-XM_006496409.5-22;Parent=rna-XM_006496409.5;Dbxref=GeneID:14897,GenBank:XM_006496409.5,MGI:MGI:1309481;gbkey=mRNA;gene=Trip12;product=thyroid hormone receptor interactor 12%2C transcript variant X9;transcript_id=XM_006496409.5;extra_copy_number=0
CM058241.1	Liftoff	exon	83820768	83820975	.	-	.	ID=exon-XM_006496409.5-21;Parent=rna-XM_006496409.5;Dbxref=GeneID:14897,GenBank:XM_006496409.5,MGI:MGI:1309481;gbkey=mRNA;gene=Trip12;product=thyroid hormone receptor interactor 12%2C transcript variant X9;transcript_id=XM_006496409.5;extra_copy_number=0
CM058241.1	Liftoff	exon	83823914	83824032	.	-	.	ID=exon-XM_006496409.5-20;Parent=rna-XM_006496409.5;Dbxref=GeneID:14897,GenBank:XM_006496409.5,MGI:MGI:1309481;gbkey=mRNA;gene=Trip12;product=thyroid hormone receptor interactor 12%2C transcript variant X9;transcript_id=XM_006496409.5;extra_copy_number=0
CM058241.1	Liftoff	exon	83824219	83824447	.	-	.	ID=exon-XM_006496409.5-19;Parent=rna-XM_006496409.5;Dbxref=GeneID:14897,GenBank:XM_006496409.5,MGI:MGI:1309481;gbkey=mRNA;gene=Trip12;product=thyroid hormone receptor interactor 12%2C transcript variant X9;transcript_id=XM_006496409.5;extra_copy_number=0
CM058241.1	Liftoff	exon	83825471	83825624	.	-	.	ID=exon-XM_006496409.5-18;Parent=rna-XM_006496409.5;Dbxref=GeneID:14897,GenBank:XM_006496409.5,MGI:MGI:1309481;gbkey=mRNA;gene=Trip12;product=thyroid hormone receptor interactor 12%2C transcript variant X9;transcript_id=XM_006496409.5;extra_copy_number=0
CM058241.1	Liftoff	exon	83827257	83827416	.	-	.	ID=exon-XM_006496409.5-17;Parent=rna-XM_006496409.5;Dbxref=GeneID:14897,GenBank:XM_006496409.5,MGI:MGI:1309481;gbkey=mRNA;gene=Trip12;product=thyroid hormone receptor interactor 12%2C transcript variant X9;transcript_id=XM_006496409.5;extra_copy_number=0
CM058241.1	Liftoff	exon	83827508	83827625	.	-	.	ID=exon-XM_006496409.5-16;Parent=rna-XM_006496409.5;Dbxref=GeneID:14897,GenBank:XM_006496409.5,MGI:MGI:1309481;gbkey=mRNA;gene=Trip12;product=thyroid hormone receptor interactor 12%2C transcript variant X9;transcript_id=XM_006496409.5;extra_copy_number=0
CM058241.1	Liftoff	exon	83828361	83828526	.	-	.	ID=exon-XM_006496409.5-15;Parent=rna-XM_006496409.5;Dbxref=GeneID:14897,GenBank:XM_006496409.5,MGI:MGI:1309481;gbkey=mRNA;gene=Trip12;product=thyroid hormone receptor interactor 12%2C transcript variant X9;transcript_id=XM_006496409.5;extra_copy_number=0
CM058241.1	Liftoff	exon	83828616	83828684	.	-	.	ID=exon-XM_006496409.5-14;Parent=rna-XM_006496409.5;Dbxref=GeneID:14897,GenBank:XM_006496409.5,MGI:MGI:1309481;gbkey=mRNA;gene=Trip12;product=thyroid hormone receptor interactor 12%2C transcript variant X9;transcript_id=XM_006496409.5;extra_copy_number=0
CM058241.1	Liftoff	exon	83829825	83829986	.	-	.	ID=exon-XM_006496409.5-13;Parent=rna-XM_006496409.5;Dbxref=GeneID:14897,GenBank:XM_006496409.5,MGI:MGI:1309481;gbkey=mRNA;gene=Trip12;product=thyroid hormone receptor interactor 12%2C transcript variant X9;transcript_id=XM_006496409.5;extra_copy_number=0
CM058241.1	Liftoff	exon	83830336	83830428	.	-	.	ID=exon-XM_006496409.5-12;Parent=rna-XM_006496409.5;Dbxref=GeneID:14897,GenBank:XM_006496409.5,MGI:MGI:1309481;gbkey=mRNA;gene=Trip12;product=thyroid hormone receptor interactor 12%2C transcript variant X9;transcript_id=XM_006496409.5;extra_copy_number=0
CM058241.1	Liftoff	exon	83832477	83832572	.	-	.	ID=exon-XM_006496409.5-11;Parent=rna-XM_006496409.5;Dbxref=GeneID:14897,GenBank:XM_006496409.5,MGI:MGI:1309481;gbkey=mRNA;gene=Trip12;product=thyroid hormone receptor interactor 12%2C transcript variant X9;transcript_id=XM_006496409.5;extra_copy_number=0
CM058241.1	Liftoff	exon	83832656	83832691	.	-	.	ID=exon-XM_006496409.5-10;Parent=rna-XM_006496409.5;Dbxref=GeneID:14897,GenBank:XM_006496409.5,MGI:MGI:1309481;gbkey=mRNA;gene=Trip12;product=thyroid hormone receptor interactor 12%2C transcript variant X9;transcript_id=XM_006496409.5;extra_copy_number=0
CM058241.1	Liftoff	exon	83835080	83835228	.	-	.	ID=exon-XM_006496409.5-9;Parent=rna-XM_006496409.5;Dbxref=GeneID:14897,GenBank:XM_006496409.5,MGI:MGI:1309481;gbkey=mRNA;gene=Trip12;product=thyroid hormone receptor interactor 12%2C transcript variant X9;transcript_id=XM_006496409.5;extra_copy_number=0
CM058241.1	Liftoff	exon	83842814	83842909	.	-	.	ID=exon-XM_006496409.5-8;Parent=rna-XM_006496409.5;Dbxref=GeneID:14897,GenBank:XM_006496409.5,MGI:MGI:1309481;gbkey=mRNA;gene=Trip12;product=thyroid hormone receptor interactor 12%2C transcript variant X9;transcript_id=XM_006496409.5;extra_copy_number=0
CM058241.1	Liftoff	exon	83843921	83844004	.	-	.	ID=exon-XM_006496409.5-7;Parent=rna-XM_006496409.5;Dbxref=GeneID:14897,GenBank:XM_006496409.5,MGI:MGI:1309481;gbkey=mRNA;gene=Trip12;product=thyroid hormone receptor interactor 12%2C transcript variant X9;transcript_id=XM_006496409.5;extra_copy_number=0
CM058241.1	Liftoff	exon	83849324	83849460	.	-	.	ID=exon-XM_006496409.5-6;Parent=rna-XM_006496409.5;Dbxref=GeneID:14897,GenBank:XM_006496409.5,MGI:MGI:1309481;gbkey=mRNA;gene=Trip12;product=thyroid hormone receptor interactor 12%2C transcript variant X9;transcript_id=XM_006496409.5;extra_copy_number=0
CM058241.1	Liftoff	exon	83852588	83852693	.	-	.	ID=exon-XM_006496409.5-5;Parent=rna-XM_006496409.5;Dbxref=GeneID:14897,GenBank:XM_006496409.5,MGI:MGI:1309481;gbkey=mRNA;gene=Trip12;product=thyroid hormone receptor interactor 12%2C transcript variant X9;transcript_id=XM_006496409.5;extra_copy_number=0
CM058241.1	Liftoff	exon	83860022	83860824	.	-	.	ID=exon-XM_006496409.5-4;Parent=rna-XM_006496409.5;Dbxref=GeneID:14897,GenBank:XM_006496409.5,MGI:MGI:1309481;gbkey=mRNA;gene=Trip12;product=thyroid hormone receptor interactor 12%2C transcript variant X9;transcript_id=XM_006496409.5;extra_copy_number=0
CM058241.1	Liftoff	exon	83862187	83862312	.	-	.	ID=exon-XM_006496409.5-3;Parent=rna-XM_006496409.5;Dbxref=GeneID:14897,GenBank:XM_006496409.5,MGI:MGI:1309481;gbkey=mRNA;gene=Trip12;product=thyroid hormone receptor interactor 12%2C transcript variant X9;transcript_id=XM_006496409.5;extra_copy_number=0
CM058241.1	Liftoff	exon	83881338	83881484	.	-	.	ID=exon-XM_006496409.5-2;Parent=rna-XM_006496409.5;Dbxref=GeneID:14897,GenBank:XM_006496409.5,MGI:MGI:1309481;gbkey=mRNA;gene=Trip12;product=thyroid hormone receptor interactor 12%2C transcript variant X9;transcript_id=XM_006496409.5;extra_copy_number=0
CM058241.1	Liftoff	exon	83905724	83905865	.	-	.	ID=exon-XM_006496409.5-1;Parent=rna-XM_006496409.5;Dbxref=GeneID:14897,GenBank:XM_006496409.5,MGI:MGI:1309481;gbkey=mRNA;gene=Trip12;product=thyroid hormone receptor interactor 12%2C transcript variant X9;transcript_id=XM_006496409.5;extra_copy_number=0
CM058241.1	Liftoff	CDS	83791106	83791302	.	-	.	ID=cds-XP_006496472.1;Parent=rna-XM_006496409.5;Dbxref=GeneID:14897,GenBank:XP_006496472.1,MGI:MGI:1309481;Name=XP_006496472.1;gbkey=CDS;gene=Trip12;product=E3 ubiquitin-protein ligase TRIP12 isoform X4;protein_id=XP_006496472.1;extra_copy_number=0
CM058241.1	Liftoff	CDS	83791884	83791987	.	-	.	ID=cds-XP_006496472.1;Parent=rna-XM_006496409.5;Dbxref=GeneID:14897,GenBank:XP_006496472.1,MGI:MGI:1309481;Name=XP_006496472.1;gbkey=CDS;gene=Trip12;product=E3 ubiquitin-protein ligase TRIP12 isoform X4;protein_id=XP_006496472.1;extra_copy_number=0
CM058241.1	Liftoff	CDS	83792224	83792318	.	-	.	ID=cds-XP_006496472.1;Parent=rna-XM_006496409.5;Dbxref=GeneID:14897,GenBank:XP_006496472.1,MGI:MGI:1309481;Name=XP_006496472.1;gbkey=CDS;gene=Trip12;product=E3 ubiquitin-protein ligase TRIP12 isoform X4;protein_id=XP_006496472.1;extra_copy_number=0
CM058241.1	Liftoff	CDS	83792691	83792804	.	-	.	ID=cds-XP_006496472.1;Parent=rna-XM_006496409.5;Dbxref=GeneID:14897,GenBank:XP_006496472.1,MGI:MGI:1309481;Name=XP_006496472.1;gbkey=CDS;gene=Trip12;product=E3 ubiquitin-protein ligase TRIP12 isoform X4;protein_id=XP_006496472.1;extra_copy_number=0
CM058241.1	Liftoff	CDS	83794618	83794782	.	-	.	ID=cds-XP_006496472.1;Parent=rna-XM_006496409.5;Dbxref=GeneID:14897,GenBank:XP_006496472.1,MGI:MGI:1309481;Name=XP_006496472.1;gbkey=CDS;gene=Trip12;product=E3 ubiquitin-protein ligase TRIP12 isoform X4;protein_id=XP_006496472.1;extra_copy_number=0
CM058241.1	Liftoff	CDS	83797025	83797189	.	-	.	ID=cds-XP_006496472.1;Parent=rna-XM_006496409.5;Dbxref=GeneID:14897,GenBank:XP_006496472.1,MGI:MGI:1309481;Name=XP_006496472.1;gbkey=CDS;gene=Trip12;product=E3 ubiquitin-protein ligase TRIP12 isoform X4;protein_id=XP_006496472.1;extra_copy_number=0
CM058241.1	Liftoff	CDS	83798116	83798270	.	-	.	ID=cds-XP_006496472.1;Parent=rna-XM_006496409.5;Dbxref=GeneID:14897,GenBank:XP_006496472.1,MGI:MGI:1309481;Name=XP_006496472.1;gbkey=CDS;gene=Trip12;product=E3 ubiquitin-protein ligase TRIP12 isoform X4;protein_id=XP_006496472.1;extra_copy_number=0
CM058241.1	Liftoff	CDS	83798506	83798620	.	-	.	ID=cds-XP_006496472.1;Parent=rna-XM_006496409.5;Dbxref=GeneID:14897,GenBank:XP_006496472.1,MGI:MGI:1309481;Name=XP_006496472.1;gbkey=CDS;gene=Trip12;product=E3 ubiquitin-protein ligase TRIP12 isoform X4;protein_id=XP_006496472.1;extra_copy_number=0
CM058241.1	Liftoff	CDS	83803475	83803573	.	-	.	ID=cds-XP_006496472.1;Parent=rna-XM_006496409.5;Dbxref=GeneID:14897,GenBank:XP_006496472.1,MGI:MGI:1309481;Name=XP_006496472.1;gbkey=CDS;gene=Trip12;product=E3 ubiquitin-protein ligase TRIP12 isoform X4;protein_id=XP_006496472.1;extra_copy_number=0
CM058241.1	Liftoff	CDS	83805171	83805327	.	-	.	ID=cds-XP_006496472.1;Parent=rna-XM_006496409.5;Dbxref=GeneID:14897,GenBank:XP_006496472.1,MGI:MGI:1309481;Name=XP_006496472.1;gbkey=CDS;gene=Trip12;product=E3 ubiquitin-protein ligase TRIP12 isoform X4;protein_id=XP_006496472.1;extra_copy_number=0
CM058241.1	Liftoff	CDS	83806007	83806149	.	-	.	ID=cds-XP_006496472.1;Parent=rna-XM_006496409.5;Dbxref=GeneID:14897,GenBank:XP_006496472.1,MGI:MGI:1309481;Name=XP_006496472.1;gbkey=CDS;gene=Trip12;product=E3 ubiquitin-protein ligase TRIP12 isoform X4;protein_id=XP_006496472.1;extra_copy_number=0
CM058241.1	Liftoff	CDS	83808680	83808831	.	-	.	ID=cds-XP_006496472.1;Parent=rna-XM_006496409.5;Dbxref=GeneID:14897,GenBank:XP_006496472.1,MGI:MGI:1309481;Name=XP_006496472.1;gbkey=CDS;gene=Trip12;product=E3 ubiquitin-protein ligase TRIP12 isoform X4;protein_id=XP_006496472.1;extra_copy_number=0
CM058241.1	Liftoff	CDS	83809587	83809714	.	-	.	ID=cds-XP_006496472.1;Parent=rna-XM_006496409.5;Dbxref=GeneID:14897,GenBank:XP_006496472.1,MGI:MGI:1309481;Name=XP_006496472.1;gbkey=CDS;gene=Trip12;product=E3 ubiquitin-protein ligase TRIP12 isoform X4;protein_id=XP_006496472.1;extra_copy_number=0
CM058241.1	Liftoff	CDS	83810313	83810512	.	-	.	ID=cds-XP_006496472.1;Parent=rna-XM_006496409.5;Dbxref=GeneID:14897,GenBank:XP_006496472.1,MGI:MGI:1309481;Name=XP_006496472.1;gbkey=CDS;gene=Trip12;product=E3 ubiquitin-protein ligase TRIP12 isoform X4;protein_id=XP_006496472.1;extra_copy_number=0
CM058241.1	Liftoff	CDS	83811171	83811244	.	-	.	ID=cds-XP_006496472.1;Parent=rna-XM_006496409.5;Dbxref=GeneID:14897,GenBank:XP_006496472.1,MGI:MGI:1309481;Name=XP_006496472.1;gbkey=CDS;gene=Trip12;product=E3 ubiquitin-protein ligase TRIP12 isoform X4;protein_id=XP_006496472.1;extra_copy_number=0
CM058241.1	Liftoff	CDS	83811497	83811678	.	-	.	ID=cds-XP_006496472.1;Parent=rna-XM_006496409.5;Dbxref=GeneID:14897,GenBank:XP_006496472.1,MGI:MGI:1309481;Name=XP_006496472.1;gbkey=CDS;gene=Trip12;product=E3 ubiquitin-protein ligase TRIP12 isoform X4;protein_id=XP_006496472.1;extra_copy_number=0
CM058241.1	Liftoff	CDS	83813675	83813826	.	-	.	ID=cds-XP_006496472.1;Parent=rna-XM_006496409.5;Dbxref=GeneID:14897,GenBank:XP_006496472.1,MGI:MGI:1309481;Name=XP_006496472.1;gbkey=CDS;gene=Trip12;product=E3 ubiquitin-protein ligase TRIP12 isoform X4;protein_id=XP_006496472.1;extra_copy_number=0
CM058241.1	Liftoff	CDS	83815655	83815846	.	-	.	ID=cds-XP_006496472.1;Parent=rna-XM_006496409.5;Dbxref=GeneID:14897,GenBank:XP_006496472.1,MGI:MGI:1309481;Name=XP_006496472.1;gbkey=CDS;gene=Trip12;product=E3 ubiquitin-protein ligase TRIP12 isoform X4;protein_id=XP_006496472.1;extra_copy_number=0
CM058241.1	Liftoff	CDS	83816855	83816996	.	-	.	ID=cds-XP_006496472.1;Parent=rna-XM_006496409.5;Dbxref=GeneID:14897,GenBank:XP_006496472.1,MGI:MGI:1309481;Name=XP_006496472.1;gbkey=CDS;gene=Trip12;product=E3 ubiquitin-protein ligase TRIP12 isoform X4;protein_id=XP_006496472.1;extra_copy_number=0
CM058241.1	Liftoff	CDS	83818036	83818210	.	-	.	ID=cds-XP_006496472.1;Parent=rna-XM_006496409.5;Dbxref=GeneID:14897,GenBank:XP_006496472.1,MGI:MGI:1309481;Name=XP_006496472.1;gbkey=CDS;gene=Trip12;product=E3 ubiquitin-protein ligase TRIP12 isoform X4;protein_id=XP_006496472.1;extra_copy_number=0
CM058241.1	Liftoff	CDS	83818377	83818477	.	-	.	ID=cds-XP_006496472.1;Parent=rna-XM_006496409.5;Dbxref=GeneID:14897,GenBank:XP_006496472.1,MGI:MGI:1309481;Name=XP_006496472.1;gbkey=CDS;gene=Trip12;product=E3 ubiquitin-protein ligase TRIP12 isoform X4;protein_id=XP_006496472.1;extra_copy_number=0
CM058241.1	Liftoff	CDS	83820768	83820975	.	-	.	ID=cds-XP_006496472.1;Parent=rna-XM_006496409.5;Dbxref=GeneID:14897,GenBank:XP_006496472.1,MGI:MGI:1309481;Name=XP_006496472.1;gbkey=CDS;gene=Trip12;product=E3 ubiquitin-protein ligase TRIP12 isoform X4;protein_id=XP_006496472.1;extra_copy_number=0
CM058241.1	Liftoff	CDS	83823914	83824032	.	-	.	ID=cds-XP_006496472.1;Parent=rna-XM_006496409.5;Dbxref=GeneID:14897,GenBank:XP_006496472.1,MGI:MGI:1309481;Name=XP_006496472.1;gbkey=CDS;gene=Trip12;product=E3 ubiquitin-protein ligase TRIP12 isoform X4;protein_id=XP_006496472.1;extra_copy_number=0
CM058241.1	Liftoff	CDS	83824219	83824447	.	-	.	ID=cds-XP_006496472.1;Parent=rna-XM_006496409.5;Dbxref=GeneID:14897,GenBank:XP_006496472.1,MGI:MGI:1309481;Name=XP_006496472.1;gbkey=CDS;gene=Trip12;product=E3 ubiquitin-protein ligase TRIP12 isoform X4;protein_id=XP_006496472.1;extra_copy_number=0
CM058241.1	Liftoff	CDS	83825471	83825624	.	-	.	ID=cds-XP_006496472.1;Parent=rna-XM_006496409.5;Dbxref=GeneID:14897,GenBank:XP_006496472.1,MGI:MGI:1309481;Name=XP_006496472.1;gbkey=CDS;gene=Trip12;product=E3 ubiquitin-protein ligase TRIP12 isoform X4;protein_id=XP_006496472.1;extra_copy_number=0
CM058241.1	Liftoff	CDS	83827257	83827416	.	-	.	ID=cds-XP_006496472.1;Parent=rna-XM_006496409.5;Dbxref=GeneID:14897,GenBank:XP_006496472.1,MGI:MGI:1309481;Name=XP_006496472.1;gbkey=CDS;gene=Trip12;product=E3 ubiquitin-protein ligase TRIP12 isoform X4;protein_id=XP_006496472.1;extra_copy_number=0
CM058241.1	Liftoff	CDS	83827508	83827625	.	-	.	ID=cds-XP_006496472.1;Parent=rna-XM_006496409.5;Dbxref=GeneID:14897,GenBank:XP_006496472.1,MGI:MGI:1309481;Name=XP_006496472.1;gbkey=CDS;gene=Trip12;product=E3 ubiquitin-protein ligase TRIP12 isoform X4;protein_id=XP_006496472.1;extra_copy_number=0
CM058241.1	Liftoff	CDS	83828361	83828526	.	-	.	ID=cds-XP_006496472.1;Parent=rna-XM_006496409.5;Dbxref=GeneID:14897,GenBank:XP_006496472.1,MGI:MGI:1309481;Name=XP_006496472.1;gbkey=CDS;gene=Trip12;product=E3 ubiquitin-protein ligase TRIP12 isoform X4;protein_id=XP_006496472.1;extra_copy_number=0
CM058241.1	Liftoff	CDS	83828616	83828684	.	-	.	ID=cds-XP_006496472.1;Parent=rna-XM_006496409.5;Dbxref=GeneID:14897,GenBank:XP_006496472.1,MGI:MGI:1309481;Name=XP_006496472.1;gbkey=CDS;gene=Trip12;product=E3 ubiquitin-protein ligase TRIP12 isoform X4;protein_id=XP_006496472.1;extra_copy_number=0
CM058241.1	Liftoff	CDS	83829825	83829986	.	-	.	ID=cds-XP_006496472.1;Parent=rna-XM_006496409.5;Dbxref=GeneID:14897,GenBank:XP_006496472.1,MGI:MGI:1309481;Name=XP_006496472.1;gbkey=CDS;gene=Trip12;product=E3 ubiquitin-protein ligase TRIP12 isoform X4;protein_id=XP_006496472.1;extra_copy_number=0
CM058241.1	Liftoff	CDS	83830336	83830428	.	-	.	ID=cds-XP_006496472.1;Parent=rna-XM_006496409.5;Dbxref=GeneID:14897,GenBank:XP_006496472.1,MGI:MGI:1309481;Name=XP_006496472.1;gbkey=CDS;gene=Trip12;product=E3 ubiquitin-protein ligase TRIP12 isoform X4;protein_id=XP_006496472.1;extra_copy_number=0
CM058241.1	Liftoff	CDS	83832477	83832572	.	-	.	ID=cds-XP_006496472.1;Parent=rna-XM_006496409.5;Dbxref=GeneID:14897,GenBank:XP_006496472.1,MGI:MGI:1309481;Name=XP_006496472.1;gbkey=CDS;gene=Trip12;product=E3 ubiquitin-protein ligase TRIP12 isoform X4;protein_id=XP_006496472.1;extra_copy_number=0
CM058241.1	Liftoff	CDS	83832656	83832691	.	-	.	ID=cds-XP_006496472.1;Parent=rna-XM_006496409.5;Dbxref=GeneID:14897,GenBank:XP_006496472.1,MGI:MGI:1309481;Name=XP_006496472.1;gbkey=CDS;gene=Trip12;product=E3 ubiquitin-protein ligase TRIP12 isoform X4;protein_id=XP_006496472.1;extra_copy_number=0
CM058241.1	Liftoff	CDS	83835080	83835228	.	-	.	ID=cds-XP_006496472.1;Parent=rna-XM_006496409.5;Dbxref=GeneID:14897,GenBank:XP_006496472.1,MGI:MGI:1309481;Name=XP_006496472.1;gbkey=CDS;gene=Trip12;product=E3 ubiquitin-protein ligase TRIP12 isoform X4;protein_id=XP_006496472.1;extra_copy_number=0
CM058241.1	Liftoff	CDS	83842814	83842909	.	-	.	ID=cds-XP_006496472.1;Parent=rna-XM_006496409.5;Dbxref=GeneID:14897,GenBank:XP_006496472.1,MGI:MGI:1309481;Name=XP_006496472.1;gbkey=CDS;gene=Trip12;product=E3 ubiquitin-protein ligase TRIP12 isoform X4;protein_id=XP_006496472.1;extra_copy_number=0
CM058241.1	Liftoff	CDS	83843921	83844004	.	-	.	ID=cds-XP_006496472.1;Parent=rna-XM_006496409.5;Dbxref=GeneID:14897,GenBank:XP_006496472.1,MGI:MGI:1309481;Name=XP_006496472.1;gbkey=CDS;gene=Trip12;product=E3 ubiquitin-protein ligase TRIP12 isoform X4;protein_id=XP_006496472.1;extra_copy_number=0
CM058241.1	Liftoff	CDS	83849324	83849460	.	-	.	ID=cds-XP_006496472.1;Parent=rna-XM_006496409.5;Dbxref=GeneID:14897,GenBank:XP_006496472.1,MGI:MGI:1309481;Name=XP_006496472.1;gbkey=CDS;gene=Trip12;product=E3 ubiquitin-protein ligase TRIP12 isoform X4;protein_id=XP_006496472.1;extra_copy_number=0
CM058241.1	Liftoff	CDS	83852588	83852693	.	-	.	ID=cds-XP_006496472.1;Parent=rna-XM_006496409.5;Dbxref=GeneID:14897,GenBank:XP_006496472.1,MGI:MGI:1309481;Name=XP_006496472.1;gbkey=CDS;gene=Trip12;product=E3 ubiquitin-protein ligase TRIP12 isoform X4;protein_id=XP_006496472.1;extra_copy_number=0
CM058241.1	Liftoff	CDS	83860022	83860824	.	-	.	ID=cds-XP_006496472.1;Parent=rna-XM_006496409.5;Dbxref=GeneID:14897,GenBank:XP_006496472.1,MGI:MGI:1309481;Name=XP_006496472.1;gbkey=CDS;gene=Trip12;product=E3 ubiquitin-protein ligase TRIP12 isoform X4;protein_id=XP_006496472.1;extra_copy_number=0
CM058241.1	Liftoff	CDS	83862187	83862312	.	-	.	ID=cds-XP_006496472.1;Parent=rna-XM_006496409.5;Dbxref=GeneID:14897,GenBank:XP_006496472.1,MGI:MGI:1309481;Name=XP_006496472.1;gbkey=CDS;gene=Trip12;product=E3 ubiquitin-protein ligase TRIP12 isoform X4;protein_id=XP_006496472.1;extra_copy_number=0
CM058241.1	Liftoff	CDS	83881338	83881435	.	-	.	ID=cds-XP_006496472.1;Parent=rna-XM_006496409.5;Dbxref=GeneID:14897,GenBank:XP_006496472.1,MGI:MGI:1309481;Name=XP_006496472.1;gbkey=CDS;gene=Trip12;product=E3 ubiquitin-protein ligase TRIP12 isoform X4;protein_id=XP_006496472.1;extra_copy_number=0
CM058241.1	Liftoff	mRNA	83787684	83905865	.	-	.	ID=rna-XM_006496414.5;Parent=gene-Trip12;Dbxref=GeneID:14897,GenBank:XM_006496414.5,MGI:MGI:1309481;Name=XM_006496414.5;gbkey=mRNA;gene=Trip12;model_evidence=Supporting evidence includes similarity to: 5 mRNAs%2C 197 ESTs%2C 2 Proteins%2C 2199 long SRA reads%2C and 100%25 coverage of the annotated genomic feature by RNAseq alignments%2C including 38 samples with support for all annotated introns;product=thyroid hormone receptor interactor 12%2C transcript variant X11;transcript_id=XM_006496414.5;matches_ref_protein=True;valid_ORF=True;extra_copy_number=0
CM058241.1	Liftoff	exon	83787684	83791302	.	-	.	ID=exon-XM_006496414.5-42;Parent=rna-XM_006496414.5;Dbxref=GeneID:14897,GenBank:XM_006496414.5,MGI:MGI:1309481;gbkey=mRNA;gene=Trip12;product=thyroid hormone receptor interactor 12%2C transcript variant X11;transcript_id=XM_006496414.5;extra_copy_number=0
CM058241.1	Liftoff	exon	83791884	83791987	.	-	.	ID=exon-XM_006496414.5-41;Parent=rna-XM_006496414.5;Dbxref=GeneID:14897,GenBank:XM_006496414.5,MGI:MGI:1309481;gbkey=mRNA;gene=Trip12;product=thyroid hormone receptor interactor 12%2C transcript variant X11;transcript_id=XM_006496414.5;extra_copy_number=0
CM058241.1	Liftoff	exon	83792224	83792318	.	-	.	ID=exon-XM_006496414.5-40;Parent=rna-XM_006496414.5;Dbxref=GeneID:14897,GenBank:XM_006496414.5,MGI:MGI:1309481;gbkey=mRNA;gene=Trip12;product=thyroid hormone receptor interactor 12%2C transcript variant X11;transcript_id=XM_006496414.5;extra_copy_number=0
CM058241.1	Liftoff	exon	83792691	83792804	.	-	.	ID=exon-XM_006496414.5-39;Parent=rna-XM_006496414.5;Dbxref=GeneID:14897,GenBank:XM_006496414.5,MGI:MGI:1309481;gbkey=mRNA;gene=Trip12;product=thyroid hormone receptor interactor 12%2C transcript variant X11;transcript_id=XM_006496414.5;extra_copy_number=0
CM058241.1	Liftoff	exon	83794618	83794782	.	-	.	ID=exon-XM_006496414.5-38;Parent=rna-XM_006496414.5;Dbxref=GeneID:14897,GenBank:XM_006496414.5,MGI:MGI:1309481;gbkey=mRNA;gene=Trip12;product=thyroid hormone receptor interactor 12%2C transcript variant X11;transcript_id=XM_006496414.5;extra_copy_number=0
CM058241.1	Liftoff	exon	83797025	83797189	.	-	.	ID=exon-XM_006496414.5-37;Parent=rna-XM_006496414.5;Dbxref=GeneID:14897,GenBank:XM_006496414.5,MGI:MGI:1309481;gbkey=mRNA;gene=Trip12;product=thyroid hormone receptor interactor 12%2C transcript variant X11;transcript_id=XM_006496414.5;extra_copy_number=0
CM058241.1	Liftoff	exon	83798116	83798270	.	-	.	ID=exon-XM_006496414.5-36;Parent=rna-XM_006496414.5;Dbxref=GeneID:14897,GenBank:XM_006496414.5,MGI:MGI:1309481;gbkey=mRNA;gene=Trip12;product=thyroid hormone receptor interactor 12%2C transcript variant X11;transcript_id=XM_006496414.5;extra_copy_number=0
CM058241.1	Liftoff	exon	83798506	83798620	.	-	.	ID=exon-XM_006496414.5-35;Parent=rna-XM_006496414.5;Dbxref=GeneID:14897,GenBank:XM_006496414.5,MGI:MGI:1309481;gbkey=mRNA;gene=Trip12;product=thyroid hormone receptor interactor 12%2C transcript variant X11;transcript_id=XM_006496414.5;extra_copy_number=0
CM058241.1	Liftoff	exon	83803475	83803573	.	-	.	ID=exon-XM_006496414.5-34;Parent=rna-XM_006496414.5;Dbxref=GeneID:14897,GenBank:XM_006496414.5,MGI:MGI:1309481;gbkey=mRNA;gene=Trip12;product=thyroid hormone receptor interactor 12%2C transcript variant X11;transcript_id=XM_006496414.5;extra_copy_number=0
CM058241.1	Liftoff	exon	83805171	83805327	.	-	.	ID=exon-XM_006496414.5-33;Parent=rna-XM_006496414.5;Dbxref=GeneID:14897,GenBank:XM_006496414.5,MGI:MGI:1309481;gbkey=mRNA;gene=Trip12;product=thyroid hormone receptor interactor 12%2C transcript variant X11;transcript_id=XM_006496414.5;extra_copy_number=0
CM058241.1	Liftoff	exon	83806007	83806149	.	-	.	ID=exon-XM_006496414.5-32;Parent=rna-XM_006496414.5;Dbxref=GeneID:14897,GenBank:XM_006496414.5,MGI:MGI:1309481;gbkey=mRNA;gene=Trip12;product=thyroid hormone receptor interactor 12%2C transcript variant X11;transcript_id=XM_006496414.5;extra_copy_number=0
CM058241.1	Liftoff	exon	83808680	83808831	.	-	.	ID=exon-XM_006496414.5-31;Parent=rna-XM_006496414.5;Dbxref=GeneID:14897,GenBank:XM_006496414.5,MGI:MGI:1309481;gbkey=mRNA;gene=Trip12;product=thyroid hormone receptor interactor 12%2C transcript variant X11;transcript_id=XM_006496414.5;extra_copy_number=0
CM058241.1	Liftoff	exon	83809587	83809714	.	-	.	ID=exon-XM_006496414.5-30;Parent=rna-XM_006496414.5;Dbxref=GeneID:14897,GenBank:XM_006496414.5,MGI:MGI:1309481;gbkey=mRNA;gene=Trip12;product=thyroid hormone receptor interactor 12%2C transcript variant X11;transcript_id=XM_006496414.5;extra_copy_number=0
CM058241.1	Liftoff	exon	83810313	83810512	.	-	.	ID=exon-XM_006496414.5-29;Parent=rna-XM_006496414.5;Dbxref=GeneID:14897,GenBank:XM_006496414.5,MGI:MGI:1309481;gbkey=mRNA;gene=Trip12;product=thyroid hormone receptor interactor 12%2C transcript variant X11;transcript_id=XM_006496414.5;extra_copy_number=0
CM058241.1	Liftoff	exon	83811171	83811244	.	-	.	ID=exon-XM_006496414.5-28;Parent=rna-XM_006496414.5;Dbxref=GeneID:14897,GenBank:XM_006496414.5,MGI:MGI:1309481;gbkey=mRNA;gene=Trip12;product=thyroid hormone receptor interactor 12%2C transcript variant X11;transcript_id=XM_006496414.5;extra_copy_number=0
CM058241.1	Liftoff	exon	83811497	83811678	.	-	.	ID=exon-XM_006496414.5-27;Parent=rna-XM_006496414.5;Dbxref=GeneID:14897,GenBank:XM_006496414.5,MGI:MGI:1309481;gbkey=mRNA;gene=Trip12;product=thyroid hormone receptor interactor 12%2C transcript variant X11;transcript_id=XM_006496414.5;extra_copy_number=0
CM058241.1	Liftoff	exon	83813675	83813826	.	-	.	ID=exon-XM_006496414.5-26;Parent=rna-XM_006496414.5;Dbxref=GeneID:14897,GenBank:XM_006496414.5,MGI:MGI:1309481;gbkey=mRNA;gene=Trip12;product=thyroid hormone receptor interactor 12%2C transcript variant X11;transcript_id=XM_006496414.5;extra_copy_number=0
CM058241.1	Liftoff	exon	83815655	83815846	.	-	.	ID=exon-XM_006496414.5-25;Parent=rna-XM_006496414.5;Dbxref=GeneID:14897,GenBank:XM_006496414.5,MGI:MGI:1309481;gbkey=mRNA;gene=Trip12;product=thyroid hormone receptor interactor 12%2C transcript variant X11;transcript_id=XM_006496414.5;extra_copy_number=0
CM058241.1	Liftoff	exon	83816855	83816996	.	-	.	ID=exon-XM_006496414.5-24;Parent=rna-XM_006496414.5;Dbxref=GeneID:14897,GenBank:XM_006496414.5,MGI:MGI:1309481;gbkey=mRNA;gene=Trip12;product=thyroid hormone receptor interactor 12%2C transcript variant X11;transcript_id=XM_006496414.5;extra_copy_number=0
CM058241.1	Liftoff	exon	83818036	83818210	.	-	.	ID=exon-XM_006496414.5-23;Parent=rna-XM_006496414.5;Dbxref=GeneID:14897,GenBank:XM_006496414.5,MGI:MGI:1309481;gbkey=mRNA;gene=Trip12;product=thyroid hormone receptor interactor 12%2C transcript variant X11;transcript_id=XM_006496414.5;extra_copy_number=0
CM058241.1	Liftoff	exon	83818377	83818477	.	-	.	ID=exon-XM_006496414.5-22;Parent=rna-XM_006496414.5;Dbxref=GeneID:14897,GenBank:XM_006496414.5,MGI:MGI:1309481;gbkey=mRNA;gene=Trip12;product=thyroid hormone receptor interactor 12%2C transcript variant X11;transcript_id=XM_006496414.5;extra_copy_number=0
CM058241.1	Liftoff	exon	83820768	83820975	.	-	.	ID=exon-XM_006496414.5-21;Parent=rna-XM_006496414.5;Dbxref=GeneID:14897,GenBank:XM_006496414.5,MGI:MGI:1309481;gbkey=mRNA;gene=Trip12;product=thyroid hormone receptor interactor 12%2C transcript variant X11;transcript_id=XM_006496414.5;extra_copy_number=0
CM058241.1	Liftoff	exon	83823914	83824032	.	-	.	ID=exon-XM_006496414.5-20;Parent=rna-XM_006496414.5;Dbxref=GeneID:14897,GenBank:XM_006496414.5,MGI:MGI:1309481;gbkey=mRNA;gene=Trip12;product=thyroid hormone receptor interactor 12%2C transcript variant X11;transcript_id=XM_006496414.5;extra_copy_number=0
CM058241.1	Liftoff	exon	83824219	83824447	.	-	.	ID=exon-XM_006496414.5-19;Parent=rna-XM_006496414.5;Dbxref=GeneID:14897,GenBank:XM_006496414.5,MGI:MGI:1309481;gbkey=mRNA;gene=Trip12;product=thyroid hormone receptor interactor 12%2C transcript variant X11;transcript_id=XM_006496414.5;extra_copy_number=0
CM058241.1	Liftoff	exon	83825471	83825624	.	-	.	ID=exon-XM_006496414.5-18;Parent=rna-XM_006496414.5;Dbxref=GeneID:14897,GenBank:XM_006496414.5,MGI:MGI:1309481;gbkey=mRNA;gene=Trip12;product=thyroid hormone receptor interactor 12%2C transcript variant X11;transcript_id=XM_006496414.5;extra_copy_number=0
CM058241.1	Liftoff	exon	83827260	83827416	.	-	.	ID=exon-XM_006496414.5-17;Parent=rna-XM_006496414.5;Dbxref=GeneID:14897,GenBank:XM_006496414.5,MGI:MGI:1309481;gbkey=mRNA;gene=Trip12;product=thyroid hormone receptor interactor 12%2C transcript variant X11;transcript_id=XM_006496414.5;extra_copy_number=0
CM058241.1	Liftoff	exon	83827508	83827625	.	-	.	ID=exon-XM_006496414.5-16;Parent=rna-XM_006496414.5;Dbxref=GeneID:14897,GenBank:XM_006496414.5,MGI:MGI:1309481;gbkey=mRNA;gene=Trip12;product=thyroid hormone receptor interactor 12%2C transcript variant X11;transcript_id=XM_006496414.5;extra_copy_number=0
CM058241.1	Liftoff	exon	83828361	83828526	.	-	.	ID=exon-XM_006496414.5-15;Parent=rna-XM_006496414.5;Dbxref=GeneID:14897,GenBank:XM_006496414.5,MGI:MGI:1309481;gbkey=mRNA;gene=Trip12;product=thyroid hormone receptor interactor 12%2C transcript variant X11;transcript_id=XM_006496414.5;extra_copy_number=0
CM058241.1	Liftoff	exon	83828616	83828684	.	-	.	ID=exon-XM_006496414.5-14;Parent=rna-XM_006496414.5;Dbxref=GeneID:14897,GenBank:XM_006496414.5,MGI:MGI:1309481;gbkey=mRNA;gene=Trip12;product=thyroid hormone receptor interactor 12%2C transcript variant X11;transcript_id=XM_006496414.5;extra_copy_number=0
CM058241.1	Liftoff	exon	83829825	83829986	.	-	.	ID=exon-XM_006496414.5-13;Parent=rna-XM_006496414.5;Dbxref=GeneID:14897,GenBank:XM_006496414.5,MGI:MGI:1309481;gbkey=mRNA;gene=Trip12;product=thyroid hormone receptor interactor 12%2C transcript variant X11;transcript_id=XM_006496414.5;extra_copy_number=0
CM058241.1	Liftoff	exon	83830336	83830428	.	-	.	ID=exon-XM_006496414.5-12;Parent=rna-XM_006496414.5;Dbxref=GeneID:14897,GenBank:XM_006496414.5,MGI:MGI:1309481;gbkey=mRNA;gene=Trip12;product=thyroid hormone receptor interactor 12%2C transcript variant X11;transcript_id=XM_006496414.5;extra_copy_number=0
CM058241.1	Liftoff	exon	83832477	83832572	.	-	.	ID=exon-XM_006496414.5-11;Parent=rna-XM_006496414.5;Dbxref=GeneID:14897,GenBank:XM_006496414.5,MGI:MGI:1309481;gbkey=mRNA;gene=Trip12;product=thyroid hormone receptor interactor 12%2C transcript variant X11;transcript_id=XM_006496414.5;extra_copy_number=0
CM058241.1	Liftoff	exon	83832656	83832691	.	-	.	ID=exon-XM_006496414.5-10;Parent=rna-XM_006496414.5;Dbxref=GeneID:14897,GenBank:XM_006496414.5,MGI:MGI:1309481;gbkey=mRNA;gene=Trip12;product=thyroid hormone receptor interactor 12%2C transcript variant X11;transcript_id=XM_006496414.5;extra_copy_number=0
CM058241.1	Liftoff	exon	83835080	83835228	.	-	.	ID=exon-XM_006496414.5-9;Parent=rna-XM_006496414.5;Dbxref=GeneID:14897,GenBank:XM_006496414.5,MGI:MGI:1309481;gbkey=mRNA;gene=Trip12;product=thyroid hormone receptor interactor 12%2C transcript variant X11;transcript_id=XM_006496414.5;extra_copy_number=0
CM058241.1	Liftoff	exon	83842814	83842909	.	-	.	ID=exon-XM_006496414.5-8;Parent=rna-XM_006496414.5;Dbxref=GeneID:14897,GenBank:XM_006496414.5,MGI:MGI:1309481;gbkey=mRNA;gene=Trip12;product=thyroid hormone receptor interactor 12%2C transcript variant X11;transcript_id=XM_006496414.5;extra_copy_number=0
CM058241.1	Liftoff	exon	83843921	83844004	.	-	.	ID=exon-XM_006496414.5-7;Parent=rna-XM_006496414.5;Dbxref=GeneID:14897,GenBank:XM_006496414.5,MGI:MGI:1309481;gbkey=mRNA;gene=Trip12;product=thyroid hormone receptor interactor 12%2C transcript variant X11;transcript_id=XM_006496414.5;extra_copy_number=0
CM058241.1	Liftoff	exon	83849324	83849460	.	-	.	ID=exon-XM_006496414.5-6;Parent=rna-XM_006496414.5;Dbxref=GeneID:14897,GenBank:XM_006496414.5,MGI:MGI:1309481;gbkey=mRNA;gene=Trip12;product=thyroid hormone receptor interactor 12%2C transcript variant X11;transcript_id=XM_006496414.5;extra_copy_number=0
CM058241.1	Liftoff	exon	83852588	83852693	.	-	.	ID=exon-XM_006496414.5-5;Parent=rna-XM_006496414.5;Dbxref=GeneID:14897,GenBank:XM_006496414.5,MGI:MGI:1309481;gbkey=mRNA;gene=Trip12;product=thyroid hormone receptor interactor 12%2C transcript variant X11;transcript_id=XM_006496414.5;extra_copy_number=0
CM058241.1	Liftoff	exon	83860022	83860824	.	-	.	ID=exon-XM_006496414.5-4;Parent=rna-XM_006496414.5;Dbxref=GeneID:14897,GenBank:XM_006496414.5,MGI:MGI:1309481;gbkey=mRNA;gene=Trip12;product=thyroid hormone receptor interactor 12%2C transcript variant X11;transcript_id=XM_006496414.5;extra_copy_number=0
CM058241.1	Liftoff	exon	83862187	83862312	.	-	.	ID=exon-XM_006496414.5-3;Parent=rna-XM_006496414.5;Dbxref=GeneID:14897,GenBank:XM_006496414.5,MGI:MGI:1309481;gbkey=mRNA;gene=Trip12;product=thyroid hormone receptor interactor 12%2C transcript variant X11;transcript_id=XM_006496414.5;extra_copy_number=0
CM058241.1	Liftoff	exon	83881338	83881484	.	-	.	ID=exon-XM_006496414.5-2;Parent=rna-XM_006496414.5;Dbxref=GeneID:14897,GenBank:XM_006496414.5,MGI:MGI:1309481;gbkey=mRNA;gene=Trip12;product=thyroid hormone receptor interactor 12%2C transcript variant X11;transcript_id=XM_006496414.5;extra_copy_number=0
CM058241.1	Liftoff	exon	83905724	83905865	.	-	.	ID=exon-XM_006496414.5-1;Parent=rna-XM_006496414.5;Dbxref=GeneID:14897,GenBank:XM_006496414.5,MGI:MGI:1309481;gbkey=mRNA;gene=Trip12;product=thyroid hormone receptor interactor 12%2C transcript variant X11;transcript_id=XM_006496414.5;extra_copy_number=0
CM058241.1	Liftoff	CDS	83791106	83791302	.	-	.	ID=cds-XP_006496477.1;Parent=rna-XM_006496414.5;Dbxref=GeneID:14897,GenBank:XP_006496477.1,MGI:MGI:1309481;Name=XP_006496477.1;gbkey=CDS;gene=Trip12;product=E3 ubiquitin-protein ligase TRIP12 isoform X6;protein_id=XP_006496477.1;extra_copy_number=0
CM058241.1	Liftoff	CDS	83791884	83791987	.	-	.	ID=cds-XP_006496477.1;Parent=rna-XM_006496414.5;Dbxref=GeneID:14897,GenBank:XP_006496477.1,MGI:MGI:1309481;Name=XP_006496477.1;gbkey=CDS;gene=Trip12;product=E3 ubiquitin-protein ligase TRIP12 isoform X6;protein_id=XP_006496477.1;extra_copy_number=0
CM058241.1	Liftoff	CDS	83792224	83792318	.	-	.	ID=cds-XP_006496477.1;Parent=rna-XM_006496414.5;Dbxref=GeneID:14897,GenBank:XP_006496477.1,MGI:MGI:1309481;Name=XP_006496477.1;gbkey=CDS;gene=Trip12;product=E3 ubiquitin-protein ligase TRIP12 isoform X6;protein_id=XP_006496477.1;extra_copy_number=0
CM058241.1	Liftoff	CDS	83792691	83792804	.	-	.	ID=cds-XP_006496477.1;Parent=rna-XM_006496414.5;Dbxref=GeneID:14897,GenBank:XP_006496477.1,MGI:MGI:1309481;Name=XP_006496477.1;gbkey=CDS;gene=Trip12;product=E3 ubiquitin-protein ligase TRIP12 isoform X6;protein_id=XP_006496477.1;extra_copy_number=0
CM058241.1	Liftoff	CDS	83794618	83794782	.	-	.	ID=cds-XP_006496477.1;Parent=rna-XM_006496414.5;Dbxref=GeneID:14897,GenBank:XP_006496477.1,MGI:MGI:1309481;Name=XP_006496477.1;gbkey=CDS;gene=Trip12;product=E3 ubiquitin-protein ligase TRIP12 isoform X6;protein_id=XP_006496477.1;extra_copy_number=0
CM058241.1	Liftoff	CDS	83797025	83797189	.	-	.	ID=cds-XP_006496477.1;Parent=rna-XM_006496414.5;Dbxref=GeneID:14897,GenBank:XP_006496477.1,MGI:MGI:1309481;Name=XP_006496477.1;gbkey=CDS;gene=Trip12;product=E3 ubiquitin-protein ligase TRIP12 isoform X6;protein_id=XP_006496477.1;extra_copy_number=0
CM058241.1	Liftoff	CDS	83798116	83798270	.	-	.	ID=cds-XP_006496477.1;Parent=rna-XM_006496414.5;Dbxref=GeneID:14897,GenBank:XP_006496477.1,MGI:MGI:1309481;Name=XP_006496477.1;gbkey=CDS;gene=Trip12;product=E3 ubiquitin-protein ligase TRIP12 isoform X6;protein_id=XP_006496477.1;extra_copy_number=0
CM058241.1	Liftoff	CDS	83798506	83798620	.	-	.	ID=cds-XP_006496477.1;Parent=rna-XM_006496414.5;Dbxref=GeneID:14897,GenBank:XP_006496477.1,MGI:MGI:1309481;Name=XP_006496477.1;gbkey=CDS;gene=Trip12;product=E3 ubiquitin-protein ligase TRIP12 isoform X6;protein_id=XP_006496477.1;extra_copy_number=0
CM058241.1	Liftoff	CDS	83803475	83803573	.	-	.	ID=cds-XP_006496477.1;Parent=rna-XM_006496414.5;Dbxref=GeneID:14897,GenBank:XP_006496477.1,MGI:MGI:1309481;Name=XP_006496477.1;gbkey=CDS;gene=Trip12;product=E3 ubiquitin-protein ligase TRIP12 isoform X6;protein_id=XP_006496477.1;extra_copy_number=0
CM058241.1	Liftoff	CDS	83805171	83805327	.	-	.	ID=cds-XP_006496477.1;Parent=rna-XM_006496414.5;Dbxref=GeneID:14897,GenBank:XP_006496477.1,MGI:MGI:1309481;Name=XP_006496477.1;gbkey=CDS;gene=Trip12;product=E3 ubiquitin-protein ligase TRIP12 isoform X6;protein_id=XP_006496477.1;extra_copy_number=0
CM058241.1	Liftoff	CDS	83806007	83806149	.	-	.	ID=cds-XP_006496477.1;Parent=rna-XM_006496414.5;Dbxref=GeneID:14897,GenBank:XP_006496477.1,MGI:MGI:1309481;Name=XP_006496477.1;gbkey=CDS;gene=Trip12;product=E3 ubiquitin-protein ligase TRIP12 isoform X6;protein_id=XP_006496477.1;extra_copy_number=0
CM058241.1	Liftoff	CDS	83808680	83808831	.	-	.	ID=cds-XP_006496477.1;Parent=rna-XM_006496414.5;Dbxref=GeneID:14897,GenBank:XP_006496477.1,MGI:MGI:1309481;Name=XP_006496477.1;gbkey=CDS;gene=Trip12;product=E3 ubiquitin-protein ligase TRIP12 isoform X6;protein_id=XP_006496477.1;extra_copy_number=0
CM058241.1	Liftoff	CDS	83809587	83809714	.	-	.	ID=cds-XP_006496477.1;Parent=rna-XM_006496414.5;Dbxref=GeneID:14897,GenBank:XP_006496477.1,MGI:MGI:1309481;Name=XP_006496477.1;gbkey=CDS;gene=Trip12;product=E3 ubiquitin-protein ligase TRIP12 isoform X6;protein_id=XP_006496477.1;extra_copy_number=0
CM058241.1	Liftoff	CDS	83810313	83810512	.	-	.	ID=cds-XP_006496477.1;Parent=rna-XM_006496414.5;Dbxref=GeneID:14897,GenBank:XP_006496477.1,MGI:MGI:1309481;Name=XP_006496477.1;gbkey=CDS;gene=Trip12;product=E3 ubiquitin-protein ligase TRIP12 isoform X6;protein_id=XP_006496477.1;extra_copy_number=0
CM058241.1	Liftoff	CDS	83811171	83811244	.	-	.	ID=cds-XP_006496477.1;Parent=rna-XM_006496414.5;Dbxref=GeneID:14897,GenBank:XP_006496477.1,MGI:MGI:1309481;Name=XP_006496477.1;gbkey=CDS;gene=Trip12;product=E3 ubiquitin-protein ligase TRIP12 isoform X6;protein_id=XP_006496477.1;extra_copy_number=0
CM058241.1	Liftoff	CDS	83811497	83811678	.	-	.	ID=cds-XP_006496477.1;Parent=rna-XM_006496414.5;Dbxref=GeneID:14897,GenBank:XP_006496477.1,MGI:MGI:1309481;Name=XP_006496477.1;gbkey=CDS;gene=Trip12;product=E3 ubiquitin-protein ligase TRIP12 isoform X6;protein_id=XP_006496477.1;extra_copy_number=0
CM058241.1	Liftoff	CDS	83813675	83813826	.	-	.	ID=cds-XP_006496477.1;Parent=rna-XM_006496414.5;Dbxref=GeneID:14897,GenBank:XP_006496477.1,MGI:MGI:1309481;Name=XP_006496477.1;gbkey=CDS;gene=Trip12;product=E3 ubiquitin-protein ligase TRIP12 isoform X6;protein_id=XP_006496477.1;extra_copy_number=0
CM058241.1	Liftoff	CDS	83815655	83815846	.	-	.	ID=cds-XP_006496477.1;Parent=rna-XM_006496414.5;Dbxref=GeneID:14897,GenBank:XP_006496477.1,MGI:MGI:1309481;Name=XP_006496477.1;gbkey=CDS;gene=Trip12;product=E3 ubiquitin-protein ligase TRIP12 isoform X6;protein_id=XP_006496477.1;extra_copy_number=0
CM058241.1	Liftoff	CDS	83816855	83816996	.	-	.	ID=cds-XP_006496477.1;Parent=rna-XM_006496414.5;Dbxref=GeneID:14897,GenBank:XP_006496477.1,MGI:MGI:1309481;Name=XP_006496477.1;gbkey=CDS;gene=Trip12;product=E3 ubiquitin-protein ligase TRIP12 isoform X6;protein_id=XP_006496477.1;extra_copy_number=0
CM058241.1	Liftoff	CDS	83818036	83818210	.	-	.	ID=cds-XP_006496477.1;Parent=rna-XM_006496414.5;Dbxref=GeneID:14897,GenBank:XP_006496477.1,MGI:MGI:1309481;Name=XP_006496477.1;gbkey=CDS;gene=Trip12;product=E3 ubiquitin-protein ligase TRIP12 isoform X6;protein_id=XP_006496477.1;extra_copy_number=0
CM058241.1	Liftoff	CDS	83818377	83818477	.	-	.	ID=cds-XP_006496477.1;Parent=rna-XM_006496414.5;Dbxref=GeneID:14897,GenBank:XP_006496477.1,MGI:MGI:1309481;Name=XP_006496477.1;gbkey=CDS;gene=Trip12;product=E3 ubiquitin-protein ligase TRIP12 isoform X6;protein_id=XP_006496477.1;extra_copy_number=0
CM058241.1	Liftoff	CDS	83820768	83820975	.	-	.	ID=cds-XP_006496477.1;Parent=rna-XM_006496414.5;Dbxref=GeneID:14897,GenBank:XP_006496477.1,MGI:MGI:1309481;Name=XP_006496477.1;gbkey=CDS;gene=Trip12;product=E3 ubiquitin-protein ligase TRIP12 isoform X6;protein_id=XP_006496477.1;extra_copy_number=0
CM058241.1	Liftoff	CDS	83823914	83824032	.	-	.	ID=cds-XP_006496477.1;Parent=rna-XM_006496414.5;Dbxref=GeneID:14897,GenBank:XP_006496477.1,MGI:MGI:1309481;Name=XP_006496477.1;gbkey=CDS;gene=Trip12;product=E3 ubiquitin-protein ligase TRIP12 isoform X6;protein_id=XP_006496477.1;extra_copy_number=0
CM058241.1	Liftoff	CDS	83824219	83824447	.	-	.	ID=cds-XP_006496477.1;Parent=rna-XM_006496414.5;Dbxref=GeneID:14897,GenBank:XP_006496477.1,MGI:MGI:1309481;Name=XP_006496477.1;gbkey=CDS;gene=Trip12;product=E3 ubiquitin-protein ligase TRIP12 isoform X6;protein_id=XP_006496477.1;extra_copy_number=0
CM058241.1	Liftoff	CDS	83825471	83825624	.	-	.	ID=cds-XP_006496477.1;Parent=rna-XM_006496414.5;Dbxref=GeneID:14897,GenBank:XP_006496477.1,MGI:MGI:1309481;Name=XP_006496477.1;gbkey=CDS;gene=Trip12;product=E3 ubiquitin-protein ligase TRIP12 isoform X6;protein_id=XP_006496477.1;extra_copy_number=0
CM058241.1	Liftoff	CDS	83827260	83827416	.	-	.	ID=cds-XP_006496477.1;Parent=rna-XM_006496414.5;Dbxref=GeneID:14897,GenBank:XP_006496477.1,MGI:MGI:1309481;Name=XP_006496477.1;gbkey=CDS;gene=Trip12;product=E3 ubiquitin-protein ligase TRIP12 isoform X6;protein_id=XP_006496477.1;extra_copy_number=0
CM058241.1	Liftoff	CDS	83827508	83827625	.	-	.	ID=cds-XP_006496477.1;Parent=rna-XM_006496414.5;Dbxref=GeneID:14897,GenBank:XP_006496477.1,MGI:MGI:1309481;Name=XP_006496477.1;gbkey=CDS;gene=Trip12;product=E3 ubiquitin-protein ligase TRIP12 isoform X6;protein_id=XP_006496477.1;extra_copy_number=0
CM058241.1	Liftoff	CDS	83828361	83828526	.	-	.	ID=cds-XP_006496477.1;Parent=rna-XM_006496414.5;Dbxref=GeneID:14897,GenBank:XP_006496477.1,MGI:MGI:1309481;Name=XP_006496477.1;gbkey=CDS;gene=Trip12;product=E3 ubiquitin-protein ligase TRIP12 isoform X6;protein_id=XP_006496477.1;extra_copy_number=0
CM058241.1	Liftoff	CDS	83828616	83828684	.	-	.	ID=cds-XP_006496477.1;Parent=rna-XM_006496414.5;Dbxref=GeneID:14897,GenBank:XP_006496477.1,MGI:MGI:1309481;Name=XP_006496477.1;gbkey=CDS;gene=Trip12;product=E3 ubiquitin-protein ligase TRIP12 isoform X6;protein_id=XP_006496477.1;extra_copy_number=0
CM058241.1	Liftoff	CDS	83829825	83829986	.	-	.	ID=cds-XP_006496477.1;Parent=rna-XM_006496414.5;Dbxref=GeneID:14897,GenBank:XP_006496477.1,MGI:MGI:1309481;Name=XP_006496477.1;gbkey=CDS;gene=Trip12;product=E3 ubiquitin-protein ligase TRIP12 isoform X6;protein_id=XP_006496477.1;extra_copy_number=0
CM058241.1	Liftoff	CDS	83830336	83830428	.	-	.	ID=cds-XP_006496477.1;Parent=rna-XM_006496414.5;Dbxref=GeneID:14897,GenBank:XP_006496477.1,MGI:MGI:1309481;Name=XP_006496477.1;gbkey=CDS;gene=Trip12;product=E3 ubiquitin-protein ligase TRIP12 isoform X6;protein_id=XP_006496477.1;extra_copy_number=0
CM058241.1	Liftoff	CDS	83832477	83832572	.	-	.	ID=cds-XP_006496477.1;Parent=rna-XM_006496414.5;Dbxref=GeneID:14897,GenBank:XP_006496477.1,MGI:MGI:1309481;Name=XP_006496477.1;gbkey=CDS;gene=Trip12;product=E3 ubiquitin-protein ligase TRIP12 isoform X6;protein_id=XP_006496477.1;extra_copy_number=0
CM058241.1	Liftoff	CDS	83832656	83832691	.	-	.	ID=cds-XP_006496477.1;Parent=rna-XM_006496414.5;Dbxref=GeneID:14897,GenBank:XP_006496477.1,MGI:MGI:1309481;Name=XP_006496477.1;gbkey=CDS;gene=Trip12;product=E3 ubiquitin-protein ligase TRIP12 isoform X6;protein_id=XP_006496477.1;extra_copy_number=0
CM058241.1	Liftoff	CDS	83835080	83835228	.	-	.	ID=cds-XP_006496477.1;Parent=rna-XM_006496414.5;Dbxref=GeneID:14897,GenBank:XP_006496477.1,MGI:MGI:1309481;Name=XP_006496477.1;gbkey=CDS;gene=Trip12;product=E3 ubiquitin-protein ligase TRIP12 isoform X6;protein_id=XP_006496477.1;extra_copy_number=0
CM058241.1	Liftoff	CDS	83842814	83842909	.	-	.	ID=cds-XP_006496477.1;Parent=rna-XM_006496414.5;Dbxref=GeneID:14897,GenBank:XP_006496477.1,MGI:MGI:1309481;Name=XP_006496477.1;gbkey=CDS;gene=Trip12;product=E3 ubiquitin-protein ligase TRIP12 isoform X6;protein_id=XP_006496477.1;extra_copy_number=0
CM058241.1	Liftoff	CDS	83843921	83844004	.	-	.	ID=cds-XP_006496477.1;Parent=rna-XM_006496414.5;Dbxref=GeneID:14897,GenBank:XP_006496477.1,MGI:MGI:1309481;Name=XP_006496477.1;gbkey=CDS;gene=Trip12;product=E3 ubiquitin-protein ligase TRIP12 isoform X6;protein_id=XP_006496477.1;extra_copy_number=0
CM058241.1	Liftoff	CDS	83849324	83849460	.	-	.	ID=cds-XP_006496477.1;Parent=rna-XM_006496414.5;Dbxref=GeneID:14897,GenBank:XP_006496477.1,MGI:MGI:1309481;Name=XP_006496477.1;gbkey=CDS;gene=Trip12;product=E3 ubiquitin-protein ligase TRIP12 isoform X6;protein_id=XP_006496477.1;extra_copy_number=0
CM058241.1	Liftoff	CDS	83852588	83852693	.	-	.	ID=cds-XP_006496477.1;Parent=rna-XM_006496414.5;Dbxref=GeneID:14897,GenBank:XP_006496477.1,MGI:MGI:1309481;Name=XP_006496477.1;gbkey=CDS;gene=Trip12;product=E3 ubiquitin-protein ligase TRIP12 isoform X6;protein_id=XP_006496477.1;extra_copy_number=0
CM058241.1	Liftoff	CDS	83860022	83860824	.	-	.	ID=cds-XP_006496477.1;Parent=rna-XM_006496414.5;Dbxref=GeneID:14897,GenBank:XP_006496477.1,MGI:MGI:1309481;Name=XP_006496477.1;gbkey=CDS;gene=Trip12;product=E3 ubiquitin-protein ligase TRIP12 isoform X6;protein_id=XP_006496477.1;extra_copy_number=0
CM058241.1	Liftoff	CDS	83862187	83862312	.	-	.	ID=cds-XP_006496477.1;Parent=rna-XM_006496414.5;Dbxref=GeneID:14897,GenBank:XP_006496477.1,MGI:MGI:1309481;Name=XP_006496477.1;gbkey=CDS;gene=Trip12;product=E3 ubiquitin-protein ligase TRIP12 isoform X6;protein_id=XP_006496477.1;extra_copy_number=0
CM058241.1	Liftoff	CDS	83881338	83881435	.	-	.	ID=cds-XP_006496477.1;Parent=rna-XM_006496414.5;Dbxref=GeneID:14897,GenBank:XP_006496477.1,MGI:MGI:1309481;Name=XP_006496477.1;gbkey=CDS;gene=Trip12;product=E3 ubiquitin-protein ligase TRIP12 isoform X6;protein_id=XP_006496477.1;extra_copy_number=0
CM058241.1	Liftoff	mRNA	83787684	83905895	.	-	.	ID=rna-XM_006496416.5;Parent=gene-Trip12;Dbxref=GeneID:14897,GenBank:XM_006496416.5,MGI:MGI:1309481;Name=XM_006496416.5;gbkey=mRNA;gene=Trip12;model_evidence=Supporting evidence includes similarity to: 6 mRNAs%2C 210 ESTs%2C 4 Proteins%2C 2269 long SRA reads%2C and 100%25 coverage of the annotated genomic feature by RNAseq alignments%2C including 51 samples with support for all annotated introns;product=thyroid hormone receptor interactor 12%2C transcript variant X14;transcript_id=XM_006496416.5;matches_ref_protein=True;valid_ORF=True;extra_copy_number=0
CM058241.1	Liftoff	exon	83787684	83791302	.	-	.	ID=exon-XM_006496416.5-42;Parent=rna-XM_006496416.5;Dbxref=GeneID:14897,GenBank:XM_006496416.5,MGI:MGI:1309481;gbkey=mRNA;gene=Trip12;product=thyroid hormone receptor interactor 12%2C transcript variant X14;transcript_id=XM_006496416.5;extra_copy_number=0
CM058241.1	Liftoff	exon	83791884	83791987	.	-	.	ID=exon-XM_006496416.5-41;Parent=rna-XM_006496416.5;Dbxref=GeneID:14897,GenBank:XM_006496416.5,MGI:MGI:1309481;gbkey=mRNA;gene=Trip12;product=thyroid hormone receptor interactor 12%2C transcript variant X14;transcript_id=XM_006496416.5;extra_copy_number=0
CM058241.1	Liftoff	exon	83792224	83792318	.	-	.	ID=exon-XM_006496416.5-40;Parent=rna-XM_006496416.5;Dbxref=GeneID:14897,GenBank:XM_006496416.5,MGI:MGI:1309481;gbkey=mRNA;gene=Trip12;product=thyroid hormone receptor interactor 12%2C transcript variant X14;transcript_id=XM_006496416.5;extra_copy_number=0
CM058241.1	Liftoff	exon	83792691	83792804	.	-	.	ID=exon-XM_006496416.5-39;Parent=rna-XM_006496416.5;Dbxref=GeneID:14897,GenBank:XM_006496416.5,MGI:MGI:1309481;gbkey=mRNA;gene=Trip12;product=thyroid hormone receptor interactor 12%2C transcript variant X14;transcript_id=XM_006496416.5;extra_copy_number=0
CM058241.1	Liftoff	exon	83794618	83794782	.	-	.	ID=exon-XM_006496416.5-38;Parent=rna-XM_006496416.5;Dbxref=GeneID:14897,GenBank:XM_006496416.5,MGI:MGI:1309481;gbkey=mRNA;gene=Trip12;product=thyroid hormone receptor interactor 12%2C transcript variant X14;transcript_id=XM_006496416.5;extra_copy_number=0
CM058241.1	Liftoff	exon	83797025	83797189	.	-	.	ID=exon-XM_006496416.5-37;Parent=rna-XM_006496416.5;Dbxref=GeneID:14897,GenBank:XM_006496416.5,MGI:MGI:1309481;gbkey=mRNA;gene=Trip12;product=thyroid hormone receptor interactor 12%2C transcript variant X14;transcript_id=XM_006496416.5;extra_copy_number=0
CM058241.1	Liftoff	exon	83798116	83798270	.	-	.	ID=exon-XM_006496416.5-36;Parent=rna-XM_006496416.5;Dbxref=GeneID:14897,GenBank:XM_006496416.5,MGI:MGI:1309481;gbkey=mRNA;gene=Trip12;product=thyroid hormone receptor interactor 12%2C transcript variant X14;transcript_id=XM_006496416.5;extra_copy_number=0
CM058241.1	Liftoff	exon	83798506	83798620	.	-	.	ID=exon-XM_006496416.5-35;Parent=rna-XM_006496416.5;Dbxref=GeneID:14897,GenBank:XM_006496416.5,MGI:MGI:1309481;gbkey=mRNA;gene=Trip12;product=thyroid hormone receptor interactor 12%2C transcript variant X14;transcript_id=XM_006496416.5;extra_copy_number=0
CM058241.1	Liftoff	exon	83803475	83803573	.	-	.	ID=exon-XM_006496416.5-34;Parent=rna-XM_006496416.5;Dbxref=GeneID:14897,GenBank:XM_006496416.5,MGI:MGI:1309481;gbkey=mRNA;gene=Trip12;product=thyroid hormone receptor interactor 12%2C transcript variant X14;transcript_id=XM_006496416.5;extra_copy_number=0
CM058241.1	Liftoff	exon	83805171	83805327	.	-	.	ID=exon-XM_006496416.5-33;Parent=rna-XM_006496416.5;Dbxref=GeneID:14897,GenBank:XM_006496416.5,MGI:MGI:1309481;gbkey=mRNA;gene=Trip12;product=thyroid hormone receptor interactor 12%2C transcript variant X14;transcript_id=XM_006496416.5;extra_copy_number=0
CM058241.1	Liftoff	exon	83806007	83806149	.	-	.	ID=exon-XM_006496416.5-32;Parent=rna-XM_006496416.5;Dbxref=GeneID:14897,GenBank:XM_006496416.5,MGI:MGI:1309481;gbkey=mRNA;gene=Trip12;product=thyroid hormone receptor interactor 12%2C transcript variant X14;transcript_id=XM_006496416.5;extra_copy_number=0
CM058241.1	Liftoff	exon	83808680	83808831	.	-	.	ID=exon-XM_006496416.5-31;Parent=rna-XM_006496416.5;Dbxref=GeneID:14897,GenBank:XM_006496416.5,MGI:MGI:1309481;gbkey=mRNA;gene=Trip12;product=thyroid hormone receptor interactor 12%2C transcript variant X14;transcript_id=XM_006496416.5;extra_copy_number=0
CM058241.1	Liftoff	exon	83809587	83809714	.	-	.	ID=exon-XM_006496416.5-30;Parent=rna-XM_006496416.5;Dbxref=GeneID:14897,GenBank:XM_006496416.5,MGI:MGI:1309481;gbkey=mRNA;gene=Trip12;product=thyroid hormone receptor interactor 12%2C transcript variant X14;transcript_id=XM_006496416.5;extra_copy_number=0
CM058241.1	Liftoff	exon	83810313	83810512	.	-	.	ID=exon-XM_006496416.5-29;Parent=rna-XM_006496416.5;Dbxref=GeneID:14897,GenBank:XM_006496416.5,MGI:MGI:1309481;gbkey=mRNA;gene=Trip12;product=thyroid hormone receptor interactor 12%2C transcript variant X14;transcript_id=XM_006496416.5;extra_copy_number=0
CM058241.1	Liftoff	exon	83811171	83811244	.	-	.	ID=exon-XM_006496416.5-28;Parent=rna-XM_006496416.5;Dbxref=GeneID:14897,GenBank:XM_006496416.5,MGI:MGI:1309481;gbkey=mRNA;gene=Trip12;product=thyroid hormone receptor interactor 12%2C transcript variant X14;transcript_id=XM_006496416.5;extra_copy_number=0
CM058241.1	Liftoff	exon	83811506	83811678	.	-	.	ID=exon-XM_006496416.5-27;Parent=rna-XM_006496416.5;Dbxref=GeneID:14897,GenBank:XM_006496416.5,MGI:MGI:1309481;gbkey=mRNA;gene=Trip12;product=thyroid hormone receptor interactor 12%2C transcript variant X14;transcript_id=XM_006496416.5;extra_copy_number=0
CM058241.1	Liftoff	exon	83813675	83813826	.	-	.	ID=exon-XM_006496416.5-26;Parent=rna-XM_006496416.5;Dbxref=GeneID:14897,GenBank:XM_006496416.5,MGI:MGI:1309481;gbkey=mRNA;gene=Trip12;product=thyroid hormone receptor interactor 12%2C transcript variant X14;transcript_id=XM_006496416.5;extra_copy_number=0
CM058241.1	Liftoff	exon	83815655	83815846	.	-	.	ID=exon-XM_006496416.5-25;Parent=rna-XM_006496416.5;Dbxref=GeneID:14897,GenBank:XM_006496416.5,MGI:MGI:1309481;gbkey=mRNA;gene=Trip12;product=thyroid hormone receptor interactor 12%2C transcript variant X14;transcript_id=XM_006496416.5;extra_copy_number=0
CM058241.1	Liftoff	exon	83816855	83816996	.	-	.	ID=exon-XM_006496416.5-24;Parent=rna-XM_006496416.5;Dbxref=GeneID:14897,GenBank:XM_006496416.5,MGI:MGI:1309481;gbkey=mRNA;gene=Trip12;product=thyroid hormone receptor interactor 12%2C transcript variant X14;transcript_id=XM_006496416.5;extra_copy_number=0
CM058241.1	Liftoff	exon	83818036	83818210	.	-	.	ID=exon-XM_006496416.5-23;Parent=rna-XM_006496416.5;Dbxref=GeneID:14897,GenBank:XM_006496416.5,MGI:MGI:1309481;gbkey=mRNA;gene=Trip12;product=thyroid hormone receptor interactor 12%2C transcript variant X14;transcript_id=XM_006496416.5;extra_copy_number=0
CM058241.1	Liftoff	exon	83818377	83818477	.	-	.	ID=exon-XM_006496416.5-22;Parent=rna-XM_006496416.5;Dbxref=GeneID:14897,GenBank:XM_006496416.5,MGI:MGI:1309481;gbkey=mRNA;gene=Trip12;product=thyroid hormone receptor interactor 12%2C transcript variant X14;transcript_id=XM_006496416.5;extra_copy_number=0
CM058241.1	Liftoff	exon	83820768	83820975	.	-	.	ID=exon-XM_006496416.5-21;Parent=rna-XM_006496416.5;Dbxref=GeneID:14897,GenBank:XM_006496416.5,MGI:MGI:1309481;gbkey=mRNA;gene=Trip12;product=thyroid hormone receptor interactor 12%2C transcript variant X14;transcript_id=XM_006496416.5;extra_copy_number=0
CM058241.1	Liftoff	exon	83823914	83824032	.	-	.	ID=exon-XM_006496416.5-20;Parent=rna-XM_006496416.5;Dbxref=GeneID:14897,GenBank:XM_006496416.5,MGI:MGI:1309481;gbkey=mRNA;gene=Trip12;product=thyroid hormone receptor interactor 12%2C transcript variant X14;transcript_id=XM_006496416.5;extra_copy_number=0
CM058241.1	Liftoff	exon	83824219	83824447	.	-	.	ID=exon-XM_006496416.5-19;Parent=rna-XM_006496416.5;Dbxref=GeneID:14897,GenBank:XM_006496416.5,MGI:MGI:1309481;gbkey=mRNA;gene=Trip12;product=thyroid hormone receptor interactor 12%2C transcript variant X14;transcript_id=XM_006496416.5;extra_copy_number=0
CM058241.1	Liftoff	exon	83825471	83825624	.	-	.	ID=exon-XM_006496416.5-18;Parent=rna-XM_006496416.5;Dbxref=GeneID:14897,GenBank:XM_006496416.5,MGI:MGI:1309481;gbkey=mRNA;gene=Trip12;product=thyroid hormone receptor interactor 12%2C transcript variant X14;transcript_id=XM_006496416.5;extra_copy_number=0
CM058241.1	Liftoff	exon	83827260	83827416	.	-	.	ID=exon-XM_006496416.5-17;Parent=rna-XM_006496416.5;Dbxref=GeneID:14897,GenBank:XM_006496416.5,MGI:MGI:1309481;gbkey=mRNA;gene=Trip12;product=thyroid hormone receptor interactor 12%2C transcript variant X14;transcript_id=XM_006496416.5;extra_copy_number=0
CM058241.1	Liftoff	exon	83827508	83827625	.	-	.	ID=exon-XM_006496416.5-16;Parent=rna-XM_006496416.5;Dbxref=GeneID:14897,GenBank:XM_006496416.5,MGI:MGI:1309481;gbkey=mRNA;gene=Trip12;product=thyroid hormone receptor interactor 12%2C transcript variant X14;transcript_id=XM_006496416.5;extra_copy_number=0
CM058241.1	Liftoff	exon	83828361	83828526	.	-	.	ID=exon-XM_006496416.5-15;Parent=rna-XM_006496416.5;Dbxref=GeneID:14897,GenBank:XM_006496416.5,MGI:MGI:1309481;gbkey=mRNA;gene=Trip12;product=thyroid hormone receptor interactor 12%2C transcript variant X14;transcript_id=XM_006496416.5;extra_copy_number=0
CM058241.1	Liftoff	exon	83828616	83828684	.	-	.	ID=exon-XM_006496416.5-14;Parent=rna-XM_006496416.5;Dbxref=GeneID:14897,GenBank:XM_006496416.5,MGI:MGI:1309481;gbkey=mRNA;gene=Trip12;product=thyroid hormone receptor interactor 12%2C transcript variant X14;transcript_id=XM_006496416.5;extra_copy_number=0
CM058241.1	Liftoff	exon	83829825	83829986	.	-	.	ID=exon-XM_006496416.5-13;Parent=rna-XM_006496416.5;Dbxref=GeneID:14897,GenBank:XM_006496416.5,MGI:MGI:1309481;gbkey=mRNA;gene=Trip12;product=thyroid hormone receptor interactor 12%2C transcript variant X14;transcript_id=XM_006496416.5;extra_copy_number=0
CM058241.1	Liftoff	exon	83830336	83830428	.	-	.	ID=exon-XM_006496416.5-12;Parent=rna-XM_006496416.5;Dbxref=GeneID:14897,GenBank:XM_006496416.5,MGI:MGI:1309481;gbkey=mRNA;gene=Trip12;product=thyroid hormone receptor interactor 12%2C transcript variant X14;transcript_id=XM_006496416.5;extra_copy_number=0
CM058241.1	Liftoff	exon	83832477	83832572	.	-	.	ID=exon-XM_006496416.5-11;Parent=rna-XM_006496416.5;Dbxref=GeneID:14897,GenBank:XM_006496416.5,MGI:MGI:1309481;gbkey=mRNA;gene=Trip12;product=thyroid hormone receptor interactor 12%2C transcript variant X14;transcript_id=XM_006496416.5;extra_copy_number=0
CM058241.1	Liftoff	exon	83832656	83832691	.	-	.	ID=exon-XM_006496416.5-10;Parent=rna-XM_006496416.5;Dbxref=GeneID:14897,GenBank:XM_006496416.5,MGI:MGI:1309481;gbkey=mRNA;gene=Trip12;product=thyroid hormone receptor interactor 12%2C transcript variant X14;transcript_id=XM_006496416.5;extra_copy_number=0
CM058241.1	Liftoff	exon	83835080	83835228	.	-	.	ID=exon-XM_006496416.5-9;Parent=rna-XM_006496416.5;Dbxref=GeneID:14897,GenBank:XM_006496416.5,MGI:MGI:1309481;gbkey=mRNA;gene=Trip12;product=thyroid hormone receptor interactor 12%2C transcript variant X14;transcript_id=XM_006496416.5;extra_copy_number=0
CM058241.1	Liftoff	exon	83842814	83842909	.	-	.	ID=exon-XM_006496416.5-8;Parent=rna-XM_006496416.5;Dbxref=GeneID:14897,GenBank:XM_006496416.5,MGI:MGI:1309481;gbkey=mRNA;gene=Trip12;product=thyroid hormone receptor interactor 12%2C transcript variant X14;transcript_id=XM_006496416.5;extra_copy_number=0
CM058241.1	Liftoff	exon	83843921	83844004	.	-	.	ID=exon-XM_006496416.5-7;Parent=rna-XM_006496416.5;Dbxref=GeneID:14897,GenBank:XM_006496416.5,MGI:MGI:1309481;gbkey=mRNA;gene=Trip12;product=thyroid hormone receptor interactor 12%2C transcript variant X14;transcript_id=XM_006496416.5;extra_copy_number=0
CM058241.1	Liftoff	exon	83849324	83849460	.	-	.	ID=exon-XM_006496416.5-6;Parent=rna-XM_006496416.5;Dbxref=GeneID:14897,GenBank:XM_006496416.5,MGI:MGI:1309481;gbkey=mRNA;gene=Trip12;product=thyroid hormone receptor interactor 12%2C transcript variant X14;transcript_id=XM_006496416.5;extra_copy_number=0
CM058241.1	Liftoff	exon	83852588	83852693	.	-	.	ID=exon-XM_006496416.5-5;Parent=rna-XM_006496416.5;Dbxref=GeneID:14897,GenBank:XM_006496416.5,MGI:MGI:1309481;gbkey=mRNA;gene=Trip12;product=thyroid hormone receptor interactor 12%2C transcript variant X14;transcript_id=XM_006496416.5;extra_copy_number=0
CM058241.1	Liftoff	exon	83860022	83860824	.	-	.	ID=exon-XM_006496416.5-4;Parent=rna-XM_006496416.5;Dbxref=GeneID:14897,GenBank:XM_006496416.5,MGI:MGI:1309481;gbkey=mRNA;gene=Trip12;product=thyroid hormone receptor interactor 12%2C transcript variant X14;transcript_id=XM_006496416.5;extra_copy_number=0
CM058241.1	Liftoff	exon	83862187	83862312	.	-	.	ID=exon-XM_006496416.5-3;Parent=rna-XM_006496416.5;Dbxref=GeneID:14897,GenBank:XM_006496416.5,MGI:MGI:1309481;gbkey=mRNA;gene=Trip12;product=thyroid hormone receptor interactor 12%2C transcript variant X14;transcript_id=XM_006496416.5;extra_copy_number=0
CM058241.1	Liftoff	exon	83881338	83881484	.	-	.	ID=exon-XM_006496416.5-2;Parent=rna-XM_006496416.5;Dbxref=GeneID:14897,GenBank:XM_006496416.5,MGI:MGI:1309481;gbkey=mRNA;gene=Trip12;product=thyroid hormone receptor interactor 12%2C transcript variant X14;transcript_id=XM_006496416.5;extra_copy_number=0
CM058241.1	Liftoff	exon	83905724	83905895	.	-	.	ID=exon-XM_006496416.5-1;Parent=rna-XM_006496416.5;Dbxref=GeneID:14897,GenBank:XM_006496416.5,MGI:MGI:1309481;gbkey=mRNA;gene=Trip12;product=thyroid hormone receptor interactor 12%2C transcript variant X14;transcript_id=XM_006496416.5;extra_copy_number=0
CM058241.1	Liftoff	CDS	83791106	83791302	.	-	.	ID=cds-XP_006496479.1;Parent=rna-XM_006496416.5;Dbxref=GeneID:14897,GenBank:XP_006496479.1,MGI:MGI:1309481;Name=XP_006496479.1;gbkey=CDS;gene=Trip12;product=E3 ubiquitin-protein ligase TRIP12 isoform X9;protein_id=XP_006496479.1;extra_copy_number=0
CM058241.1	Liftoff	CDS	83791884	83791987	.	-	.	ID=cds-XP_006496479.1;Parent=rna-XM_006496416.5;Dbxref=GeneID:14897,GenBank:XP_006496479.1,MGI:MGI:1309481;Name=XP_006496479.1;gbkey=CDS;gene=Trip12;product=E3 ubiquitin-protein ligase TRIP12 isoform X9;protein_id=XP_006496479.1;extra_copy_number=0
CM058241.1	Liftoff	CDS	83792224	83792318	.	-	.	ID=cds-XP_006496479.1;Parent=rna-XM_006496416.5;Dbxref=GeneID:14897,GenBank:XP_006496479.1,MGI:MGI:1309481;Name=XP_006496479.1;gbkey=CDS;gene=Trip12;product=E3 ubiquitin-protein ligase TRIP12 isoform X9;protein_id=XP_006496479.1;extra_copy_number=0
CM058241.1	Liftoff	CDS	83792691	83792804	.	-	.	ID=cds-XP_006496479.1;Parent=rna-XM_006496416.5;Dbxref=GeneID:14897,GenBank:XP_006496479.1,MGI:MGI:1309481;Name=XP_006496479.1;gbkey=CDS;gene=Trip12;product=E3 ubiquitin-protein ligase TRIP12 isoform X9;protein_id=XP_006496479.1;extra_copy_number=0
CM058241.1	Liftoff	CDS	83794618	83794782	.	-	.	ID=cds-XP_006496479.1;Parent=rna-XM_006496416.5;Dbxref=GeneID:14897,GenBank:XP_006496479.1,MGI:MGI:1309481;Name=XP_006496479.1;gbkey=CDS;gene=Trip12;product=E3 ubiquitin-protein ligase TRIP12 isoform X9;protein_id=XP_006496479.1;extra_copy_number=0
CM058241.1	Liftoff	CDS	83797025	83797189	.	-	.	ID=cds-XP_006496479.1;Parent=rna-XM_006496416.5;Dbxref=GeneID:14897,GenBank:XP_006496479.1,MGI:MGI:1309481;Name=XP_006496479.1;gbkey=CDS;gene=Trip12;product=E3 ubiquitin-protein ligase TRIP12 isoform X9;protein_id=XP_006496479.1;extra_copy_number=0
CM058241.1	Liftoff	CDS	83798116	83798270	.	-	.	ID=cds-XP_006496479.1;Parent=rna-XM_006496416.5;Dbxref=GeneID:14897,GenBank:XP_006496479.1,MGI:MGI:1309481;Name=XP_006496479.1;gbkey=CDS;gene=Trip12;product=E3 ubiquitin-protein ligase TRIP12 isoform X9;protein_id=XP_006496479.1;extra_copy_number=0
CM058241.1	Liftoff	CDS	83798506	83798620	.	-	.	ID=cds-XP_006496479.1;Parent=rna-XM_006496416.5;Dbxref=GeneID:14897,GenBank:XP_006496479.1,MGI:MGI:1309481;Name=XP_006496479.1;gbkey=CDS;gene=Trip12;product=E3 ubiquitin-protein ligase TRIP12 isoform X9;protein_id=XP_006496479.1;extra_copy_number=0
CM058241.1	Liftoff	CDS	83803475	83803573	.	-	.	ID=cds-XP_006496479.1;Parent=rna-XM_006496416.5;Dbxref=GeneID:14897,GenBank:XP_006496479.1,MGI:MGI:1309481;Name=XP_006496479.1;gbkey=CDS;gene=Trip12;product=E3 ubiquitin-protein ligase TRIP12 isoform X9;protein_id=XP_006496479.1;extra_copy_number=0
CM058241.1	Liftoff	CDS	83805171	83805327	.	-	.	ID=cds-XP_006496479.1;Parent=rna-XM_006496416.5;Dbxref=GeneID:14897,GenBank:XP_006496479.1,MGI:MGI:1309481;Name=XP_006496479.1;gbkey=CDS;gene=Trip12;product=E3 ubiquitin-protein ligase TRIP12 isoform X9;protein_id=XP_006496479.1;extra_copy_number=0
CM058241.1	Liftoff	CDS	83806007	83806149	.	-	.	ID=cds-XP_006496479.1;Parent=rna-XM_006496416.5;Dbxref=GeneID:14897,GenBank:XP_006496479.1,MGI:MGI:1309481;Name=XP_006496479.1;gbkey=CDS;gene=Trip12;product=E3 ubiquitin-protein ligase TRIP12 isoform X9;protein_id=XP_006496479.1;extra_copy_number=0
CM058241.1	Liftoff	CDS	83808680	83808831	.	-	.	ID=cds-XP_006496479.1;Parent=rna-XM_006496416.5;Dbxref=GeneID:14897,GenBank:XP_006496479.1,MGI:MGI:1309481;Name=XP_006496479.1;gbkey=CDS;gene=Trip12;product=E3 ubiquitin-protein ligase TRIP12 isoform X9;protein_id=XP_006496479.1;extra_copy_number=0
CM058241.1	Liftoff	CDS	83809587	83809714	.	-	.	ID=cds-XP_006496479.1;Parent=rna-XM_006496416.5;Dbxref=GeneID:14897,GenBank:XP_006496479.1,MGI:MGI:1309481;Name=XP_006496479.1;gbkey=CDS;gene=Trip12;product=E3 ubiquitin-protein ligase TRIP12 isoform X9;protein_id=XP_006496479.1;extra_copy_number=0
CM058241.1	Liftoff	CDS	83810313	83810512	.	-	.	ID=cds-XP_006496479.1;Parent=rna-XM_006496416.5;Dbxref=GeneID:14897,GenBank:XP_006496479.1,MGI:MGI:1309481;Name=XP_006496479.1;gbkey=CDS;gene=Trip12;product=E3 ubiquitin-protein ligase TRIP12 isoform X9;protein_id=XP_006496479.1;extra_copy_number=0
CM058241.1	Liftoff	CDS	83811171	83811244	.	-	.	ID=cds-XP_006496479.1;Parent=rna-XM_006496416.5;Dbxref=GeneID:14897,GenBank:XP_006496479.1,MGI:MGI:1309481;Name=XP_006496479.1;gbkey=CDS;gene=Trip12;product=E3 ubiquitin-protein ligase TRIP12 isoform X9;protein_id=XP_006496479.1;extra_copy_number=0
CM058241.1	Liftoff	CDS	83811506	83811678	.	-	.	ID=cds-XP_006496479.1;Parent=rna-XM_006496416.5;Dbxref=GeneID:14897,GenBank:XP_006496479.1,MGI:MGI:1309481;Name=XP_006496479.1;gbkey=CDS;gene=Trip12;product=E3 ubiquitin-protein ligase TRIP12 isoform X9;protein_id=XP_006496479.1;extra_copy_number=0
CM058241.1	Liftoff	CDS	83813675	83813826	.	-	.	ID=cds-XP_006496479.1;Parent=rna-XM_006496416.5;Dbxref=GeneID:14897,GenBank:XP_006496479.1,MGI:MGI:1309481;Name=XP_006496479.1;gbkey=CDS;gene=Trip12;product=E3 ubiquitin-protein ligase TRIP12 isoform X9;protein_id=XP_006496479.1;extra_copy_number=0
CM058241.1	Liftoff	CDS	83815655	83815846	.	-	.	ID=cds-XP_006496479.1;Parent=rna-XM_006496416.5;Dbxref=GeneID:14897,GenBank:XP_006496479.1,MGI:MGI:1309481;Name=XP_006496479.1;gbkey=CDS;gene=Trip12;product=E3 ubiquitin-protein ligase TRIP12 isoform X9;protein_id=XP_006496479.1;extra_copy_number=0
CM058241.1	Liftoff	CDS	83816855	83816996	.	-	.	ID=cds-XP_006496479.1;Parent=rna-XM_006496416.5;Dbxref=GeneID:14897,GenBank:XP_006496479.1,MGI:MGI:1309481;Name=XP_006496479.1;gbkey=CDS;gene=Trip12;product=E3 ubiquitin-protein ligase TRIP12 isoform X9;protein_id=XP_006496479.1;extra_copy_number=0
CM058241.1	Liftoff	CDS	83818036	83818210	.	-	.	ID=cds-XP_006496479.1;Parent=rna-XM_006496416.5;Dbxref=GeneID:14897,GenBank:XP_006496479.1,MGI:MGI:1309481;Name=XP_006496479.1;gbkey=CDS;gene=Trip12;product=E3 ubiquitin-protein ligase TRIP12 isoform X9;protein_id=XP_006496479.1;extra_copy_number=0
CM058241.1	Liftoff	CDS	83818377	83818477	.	-	.	ID=cds-XP_006496479.1;Parent=rna-XM_006496416.5;Dbxref=GeneID:14897,GenBank:XP_006496479.1,MGI:MGI:1309481;Name=XP_006496479.1;gbkey=CDS;gene=Trip12;product=E3 ubiquitin-protein ligase TRIP12 isoform X9;protein_id=XP_006496479.1;extra_copy_number=0
CM058241.1	Liftoff	CDS	83820768	83820975	.	-	.	ID=cds-XP_006496479.1;Parent=rna-XM_006496416.5;Dbxref=GeneID:14897,GenBank:XP_006496479.1,MGI:MGI:1309481;Name=XP_006496479.1;gbkey=CDS;gene=Trip12;product=E3 ubiquitin-protein ligase TRIP12 isoform X9;protein_id=XP_006496479.1;extra_copy_number=0
CM058241.1	Liftoff	CDS	83823914	83824032	.	-	.	ID=cds-XP_006496479.1;Parent=rna-XM_006496416.5;Dbxref=GeneID:14897,GenBank:XP_006496479.1,MGI:MGI:1309481;Name=XP_006496479.1;gbkey=CDS;gene=Trip12;product=E3 ubiquitin-protein ligase TRIP12 isoform X9;protein_id=XP_006496479.1;extra_copy_number=0
CM058241.1	Liftoff	CDS	83824219	83824447	.	-	.	ID=cds-XP_006496479.1;Parent=rna-XM_006496416.5;Dbxref=GeneID:14897,GenBank:XP_006496479.1,MGI:MGI:1309481;Name=XP_006496479.1;gbkey=CDS;gene=Trip12;product=E3 ubiquitin-protein ligase TRIP12 isoform X9;protein_id=XP_006496479.1;extra_copy_number=0
CM058241.1	Liftoff	CDS	83825471	83825624	.	-	.	ID=cds-XP_006496479.1;Parent=rna-XM_006496416.5;Dbxref=GeneID:14897,GenBank:XP_006496479.1,MGI:MGI:1309481;Name=XP_006496479.1;gbkey=CDS;gene=Trip12;product=E3 ubiquitin-protein ligase TRIP12 isoform X9;protein_id=XP_006496479.1;extra_copy_number=0
CM058241.1	Liftoff	CDS	83827260	83827416	.	-	.	ID=cds-XP_006496479.1;Parent=rna-XM_006496416.5;Dbxref=GeneID:14897,GenBank:XP_006496479.1,MGI:MGI:1309481;Name=XP_006496479.1;gbkey=CDS;gene=Trip12;product=E3 ubiquitin-protein ligase TRIP12 isoform X9;protein_id=XP_006496479.1;extra_copy_number=0
CM058241.1	Liftoff	CDS	83827508	83827625	.	-	.	ID=cds-XP_006496479.1;Parent=rna-XM_006496416.5;Dbxref=GeneID:14897,GenBank:XP_006496479.1,MGI:MGI:1309481;Name=XP_006496479.1;gbkey=CDS;gene=Trip12;product=E3 ubiquitin-protein ligase TRIP12 isoform X9;protein_id=XP_006496479.1;extra_copy_number=0
CM058241.1	Liftoff	CDS	83828361	83828526	.	-	.	ID=cds-XP_006496479.1;Parent=rna-XM_006496416.5;Dbxref=GeneID:14897,GenBank:XP_006496479.1,MGI:MGI:1309481;Name=XP_006496479.1;gbkey=CDS;gene=Trip12;product=E3 ubiquitin-protein ligase TRIP12 isoform X9;protein_id=XP_006496479.1;extra_copy_number=0
CM058241.1	Liftoff	CDS	83828616	83828684	.	-	.	ID=cds-XP_006496479.1;Parent=rna-XM_006496416.5;Dbxref=GeneID:14897,GenBank:XP_006496479.1,MGI:MGI:1309481;Name=XP_006496479.1;gbkey=CDS;gene=Trip12;product=E3 ubiquitin-protein ligase TRIP12 isoform X9;protein_id=XP_006496479.1;extra_copy_number=0
CM058241.1	Liftoff	CDS	83829825	83829986	.	-	.	ID=cds-XP_006496479.1;Parent=rna-XM_006496416.5;Dbxref=GeneID:14897,GenBank:XP_006496479.1,MGI:MGI:1309481;Name=XP_006496479.1;gbkey=CDS;gene=Trip12;product=E3 ubiquitin-protein ligase TRIP12 isoform X9;protein_id=XP_006496479.1;extra_copy_number=0
CM058241.1	Liftoff	CDS	83830336	83830428	.	-	.	ID=cds-XP_006496479.1;Parent=rna-XM_006496416.5;Dbxref=GeneID:14897,GenBank:XP_006496479.1,MGI:MGI:1309481;Name=XP_006496479.1;gbkey=CDS;gene=Trip12;product=E3 ubiquitin-protein ligase TRIP12 isoform X9;protein_id=XP_006496479.1;extra_copy_number=0
CM058241.1	Liftoff	CDS	83832477	83832572	.	-	.	ID=cds-XP_006496479.1;Parent=rna-XM_006496416.5;Dbxref=GeneID:14897,GenBank:XP_006496479.1,MGI:MGI:1309481;Name=XP_006496479.1;gbkey=CDS;gene=Trip12;product=E3 ubiquitin-protein ligase TRIP12 isoform X9;protein_id=XP_006496479.1;extra_copy_number=0
CM058241.1	Liftoff	CDS	83832656	83832691	.	-	.	ID=cds-XP_006496479.1;Parent=rna-XM_006496416.5;Dbxref=GeneID:14897,GenBank:XP_006496479.1,MGI:MGI:1309481;Name=XP_006496479.1;gbkey=CDS;gene=Trip12;product=E3 ubiquitin-protein ligase TRIP12 isoform X9;protein_id=XP_006496479.1;extra_copy_number=0
CM058241.1	Liftoff	CDS	83835080	83835228	.	-	.	ID=cds-XP_006496479.1;Parent=rna-XM_006496416.5;Dbxref=GeneID:14897,GenBank:XP_006496479.1,MGI:MGI:1309481;Name=XP_006496479.1;gbkey=CDS;gene=Trip12;product=E3 ubiquitin-protein ligase TRIP12 isoform X9;protein_id=XP_006496479.1;extra_copy_number=0
CM058241.1	Liftoff	CDS	83842814	83842909	.	-	.	ID=cds-XP_006496479.1;Parent=rna-XM_006496416.5;Dbxref=GeneID:14897,GenBank:XP_006496479.1,MGI:MGI:1309481;Name=XP_006496479.1;gbkey=CDS;gene=Trip12;product=E3 ubiquitin-protein ligase TRIP12 isoform X9;protein_id=XP_006496479.1;extra_copy_number=0
CM058241.1	Liftoff	CDS	83843921	83844004	.	-	.	ID=cds-XP_006496479.1;Parent=rna-XM_006496416.5;Dbxref=GeneID:14897,GenBank:XP_006496479.1,MGI:MGI:1309481;Name=XP_006496479.1;gbkey=CDS;gene=Trip12;product=E3 ubiquitin-protein ligase TRIP12 isoform X9;protein_id=XP_006496479.1;extra_copy_number=0
CM058241.1	Liftoff	CDS	83849324	83849460	.	-	.	ID=cds-XP_006496479.1;Parent=rna-XM_006496416.5;Dbxref=GeneID:14897,GenBank:XP_006496479.1,MGI:MGI:1309481;Name=XP_006496479.1;gbkey=CDS;gene=Trip12;product=E3 ubiquitin-protein ligase TRIP12 isoform X9;protein_id=XP_006496479.1;extra_copy_number=0
CM058241.1	Liftoff	CDS	83852588	83852693	.	-	.	ID=cds-XP_006496479.1;Parent=rna-XM_006496416.5;Dbxref=GeneID:14897,GenBank:XP_006496479.1,MGI:MGI:1309481;Name=XP_006496479.1;gbkey=CDS;gene=Trip12;product=E3 ubiquitin-protein ligase TRIP12 isoform X9;protein_id=XP_006496479.1;extra_copy_number=0
CM058241.1	Liftoff	CDS	83860022	83860824	.	-	.	ID=cds-XP_006496479.1;Parent=rna-XM_006496416.5;Dbxref=GeneID:14897,GenBank:XP_006496479.1,MGI:MGI:1309481;Name=XP_006496479.1;gbkey=CDS;gene=Trip12;product=E3 ubiquitin-protein ligase TRIP12 isoform X9;protein_id=XP_006496479.1;extra_copy_number=0
CM058241.1	Liftoff	CDS	83862187	83862312	.	-	.	ID=cds-XP_006496479.1;Parent=rna-XM_006496416.5;Dbxref=GeneID:14897,GenBank:XP_006496479.1,MGI:MGI:1309481;Name=XP_006496479.1;gbkey=CDS;gene=Trip12;product=E3 ubiquitin-protein ligase TRIP12 isoform X9;protein_id=XP_006496479.1;extra_copy_number=0
CM058241.1	Liftoff	CDS	83881338	83881435	.	-	.	ID=cds-XP_006496479.1;Parent=rna-XM_006496416.5;Dbxref=GeneID:14897,GenBank:XP_006496479.1,MGI:MGI:1309481;Name=XP_006496479.1;gbkey=CDS;gene=Trip12;product=E3 ubiquitin-protein ligase TRIP12 isoform X9;protein_id=XP_006496479.1;extra_copy_number=0
CM058241.1	Liftoff	mRNA	83787684	83905857	.	-	.	ID=rna-XM_006496422.5;Parent=gene-Trip12;Dbxref=GeneID:14897,GenBank:XM_006496422.5,MGI:MGI:1309481;Name=XM_006496422.5;gbkey=mRNA;gene=Trip12;model_evidence=Supporting evidence includes similarity to: 6 mRNAs%2C 196 ESTs%2C 4 Proteins%2C 2183 long SRA reads%2C and 99%25 coverage of the annotated genomic feature by RNAseq alignments%2C including 47 samples with support for all annotated introns;product=thyroid hormone receptor interactor 12%2C transcript variant X28;transcript_id=XM_006496422.5;matches_ref_protein=True;valid_ORF=True;extra_copy_number=0
CM058241.1	Liftoff	exon	83787684	83791302	.	-	.	ID=exon-XM_006496422.5-42;Parent=rna-XM_006496422.5;Dbxref=GeneID:14897,GenBank:XM_006496422.5,MGI:MGI:1309481;gbkey=mRNA;gene=Trip12;product=thyroid hormone receptor interactor 12%2C transcript variant X28;transcript_id=XM_006496422.5;extra_copy_number=0
CM058241.1	Liftoff	exon	83791884	83791987	.	-	.	ID=exon-XM_006496422.5-41;Parent=rna-XM_006496422.5;Dbxref=GeneID:14897,GenBank:XM_006496422.5,MGI:MGI:1309481;gbkey=mRNA;gene=Trip12;product=thyroid hormone receptor interactor 12%2C transcript variant X28;transcript_id=XM_006496422.5;extra_copy_number=0
CM058241.1	Liftoff	exon	83792224	83792318	.	-	.	ID=exon-XM_006496422.5-40;Parent=rna-XM_006496422.5;Dbxref=GeneID:14897,GenBank:XM_006496422.5,MGI:MGI:1309481;gbkey=mRNA;gene=Trip12;product=thyroid hormone receptor interactor 12%2C transcript variant X28;transcript_id=XM_006496422.5;extra_copy_number=0
CM058241.1	Liftoff	exon	83792691	83792804	.	-	.	ID=exon-XM_006496422.5-39;Parent=rna-XM_006496422.5;Dbxref=GeneID:14897,GenBank:XM_006496422.5,MGI:MGI:1309481;gbkey=mRNA;gene=Trip12;product=thyroid hormone receptor interactor 12%2C transcript variant X28;transcript_id=XM_006496422.5;extra_copy_number=0
CM058241.1	Liftoff	exon	83794618	83794782	.	-	.	ID=exon-XM_006496422.5-38;Parent=rna-XM_006496422.5;Dbxref=GeneID:14897,GenBank:XM_006496422.5,MGI:MGI:1309481;gbkey=mRNA;gene=Trip12;product=thyroid hormone receptor interactor 12%2C transcript variant X28;transcript_id=XM_006496422.5;extra_copy_number=0
CM058241.1	Liftoff	exon	83797025	83797189	.	-	.	ID=exon-XM_006496422.5-37;Parent=rna-XM_006496422.5;Dbxref=GeneID:14897,GenBank:XM_006496422.5,MGI:MGI:1309481;gbkey=mRNA;gene=Trip12;product=thyroid hormone receptor interactor 12%2C transcript variant X28;transcript_id=XM_006496422.5;extra_copy_number=0
CM058241.1	Liftoff	exon	83798116	83798270	.	-	.	ID=exon-XM_006496422.5-36;Parent=rna-XM_006496422.5;Dbxref=GeneID:14897,GenBank:XM_006496422.5,MGI:MGI:1309481;gbkey=mRNA;gene=Trip12;product=thyroid hormone receptor interactor 12%2C transcript variant X28;transcript_id=XM_006496422.5;extra_copy_number=0
CM058241.1	Liftoff	exon	83798506	83798620	.	-	.	ID=exon-XM_006496422.5-35;Parent=rna-XM_006496422.5;Dbxref=GeneID:14897,GenBank:XM_006496422.5,MGI:MGI:1309481;gbkey=mRNA;gene=Trip12;product=thyroid hormone receptor interactor 12%2C transcript variant X28;transcript_id=XM_006496422.5;extra_copy_number=0
CM058241.1	Liftoff	exon	83803475	83803573	.	-	.	ID=exon-XM_006496422.5-34;Parent=rna-XM_006496422.5;Dbxref=GeneID:14897,GenBank:XM_006496422.5,MGI:MGI:1309481;gbkey=mRNA;gene=Trip12;product=thyroid hormone receptor interactor 12%2C transcript variant X28;transcript_id=XM_006496422.5;extra_copy_number=0
CM058241.1	Liftoff	exon	83805171	83805327	.	-	.	ID=exon-XM_006496422.5-33;Parent=rna-XM_006496422.5;Dbxref=GeneID:14897,GenBank:XM_006496422.5,MGI:MGI:1309481;gbkey=mRNA;gene=Trip12;product=thyroid hormone receptor interactor 12%2C transcript variant X28;transcript_id=XM_006496422.5;extra_copy_number=0
CM058241.1	Liftoff	exon	83806007	83806149	.	-	.	ID=exon-XM_006496422.5-32;Parent=rna-XM_006496422.5;Dbxref=GeneID:14897,GenBank:XM_006496422.5,MGI:MGI:1309481;gbkey=mRNA;gene=Trip12;product=thyroid hormone receptor interactor 12%2C transcript variant X28;transcript_id=XM_006496422.5;extra_copy_number=0
CM058241.1	Liftoff	exon	83808680	83808831	.	-	.	ID=exon-XM_006496422.5-31;Parent=rna-XM_006496422.5;Dbxref=GeneID:14897,GenBank:XM_006496422.5,MGI:MGI:1309481;gbkey=mRNA;gene=Trip12;product=thyroid hormone receptor interactor 12%2C transcript variant X28;transcript_id=XM_006496422.5;extra_copy_number=0
CM058241.1	Liftoff	exon	83809587	83809714	.	-	.	ID=exon-XM_006496422.5-30;Parent=rna-XM_006496422.5;Dbxref=GeneID:14897,GenBank:XM_006496422.5,MGI:MGI:1309481;gbkey=mRNA;gene=Trip12;product=thyroid hormone receptor interactor 12%2C transcript variant X28;transcript_id=XM_006496422.5;extra_copy_number=0
CM058241.1	Liftoff	exon	83810313	83810512	.	-	.	ID=exon-XM_006496422.5-29;Parent=rna-XM_006496422.5;Dbxref=GeneID:14897,GenBank:XM_006496422.5,MGI:MGI:1309481;gbkey=mRNA;gene=Trip12;product=thyroid hormone receptor interactor 12%2C transcript variant X28;transcript_id=XM_006496422.5;extra_copy_number=0
CM058241.1	Liftoff	exon	83811171	83811244	.	-	.	ID=exon-XM_006496422.5-28;Parent=rna-XM_006496422.5;Dbxref=GeneID:14897,GenBank:XM_006496422.5,MGI:MGI:1309481;gbkey=mRNA;gene=Trip12;product=thyroid hormone receptor interactor 12%2C transcript variant X28;transcript_id=XM_006496422.5;extra_copy_number=0
CM058241.1	Liftoff	exon	83811506	83811678	.	-	.	ID=exon-XM_006496422.5-27;Parent=rna-XM_006496422.5;Dbxref=GeneID:14897,GenBank:XM_006496422.5,MGI:MGI:1309481;gbkey=mRNA;gene=Trip12;product=thyroid hormone receptor interactor 12%2C transcript variant X28;transcript_id=XM_006496422.5;extra_copy_number=0
CM058241.1	Liftoff	exon	83813675	83813826	.	-	.	ID=exon-XM_006496422.5-26;Parent=rna-XM_006496422.5;Dbxref=GeneID:14897,GenBank:XM_006496422.5,MGI:MGI:1309481;gbkey=mRNA;gene=Trip12;product=thyroid hormone receptor interactor 12%2C transcript variant X28;transcript_id=XM_006496422.5;extra_copy_number=0
CM058241.1	Liftoff	exon	83815655	83815846	.	-	.	ID=exon-XM_006496422.5-25;Parent=rna-XM_006496422.5;Dbxref=GeneID:14897,GenBank:XM_006496422.5,MGI:MGI:1309481;gbkey=mRNA;gene=Trip12;product=thyroid hormone receptor interactor 12%2C transcript variant X28;transcript_id=XM_006496422.5;extra_copy_number=0
CM058241.1	Liftoff	exon	83816855	83816996	.	-	.	ID=exon-XM_006496422.5-24;Parent=rna-XM_006496422.5;Dbxref=GeneID:14897,GenBank:XM_006496422.5,MGI:MGI:1309481;gbkey=mRNA;gene=Trip12;product=thyroid hormone receptor interactor 12%2C transcript variant X28;transcript_id=XM_006496422.5;extra_copy_number=0
CM058241.1	Liftoff	exon	83818036	83818210	.	-	.	ID=exon-XM_006496422.5-23;Parent=rna-XM_006496422.5;Dbxref=GeneID:14897,GenBank:XM_006496422.5,MGI:MGI:1309481;gbkey=mRNA;gene=Trip12;product=thyroid hormone receptor interactor 12%2C transcript variant X28;transcript_id=XM_006496422.5;extra_copy_number=0
CM058241.1	Liftoff	exon	83818377	83818477	.	-	.	ID=exon-XM_006496422.5-22;Parent=rna-XM_006496422.5;Dbxref=GeneID:14897,GenBank:XM_006496422.5,MGI:MGI:1309481;gbkey=mRNA;gene=Trip12;product=thyroid hormone receptor interactor 12%2C transcript variant X28;transcript_id=XM_006496422.5;extra_copy_number=0
CM058241.1	Liftoff	exon	83820768	83820975	.	-	.	ID=exon-XM_006496422.5-21;Parent=rna-XM_006496422.5;Dbxref=GeneID:14897,GenBank:XM_006496422.5,MGI:MGI:1309481;gbkey=mRNA;gene=Trip12;product=thyroid hormone receptor interactor 12%2C transcript variant X28;transcript_id=XM_006496422.5;extra_copy_number=0
CM058241.1	Liftoff	exon	83823914	83824032	.	-	.	ID=exon-XM_006496422.5-20;Parent=rna-XM_006496422.5;Dbxref=GeneID:14897,GenBank:XM_006496422.5,MGI:MGI:1309481;gbkey=mRNA;gene=Trip12;product=thyroid hormone receptor interactor 12%2C transcript variant X28;transcript_id=XM_006496422.5;extra_copy_number=0
CM058241.1	Liftoff	exon	83824219	83824447	.	-	.	ID=exon-XM_006496422.5-19;Parent=rna-XM_006496422.5;Dbxref=GeneID:14897,GenBank:XM_006496422.5,MGI:MGI:1309481;gbkey=mRNA;gene=Trip12;product=thyroid hormone receptor interactor 12%2C transcript variant X28;transcript_id=XM_006496422.5;extra_copy_number=0
CM058241.1	Liftoff	exon	83825471	83825543	.	-	.	ID=exon-XM_006496422.5-18;Parent=rna-XM_006496422.5;Dbxref=GeneID:14897,GenBank:XM_006496422.5,MGI:MGI:1309481;gbkey=mRNA;gene=Trip12;product=thyroid hormone receptor interactor 12%2C transcript variant X28;transcript_id=XM_006496422.5;extra_copy_number=0
CM058241.1	Liftoff	exon	83827260	83827416	.	-	.	ID=exon-XM_006496422.5-17;Parent=rna-XM_006496422.5;Dbxref=GeneID:14897,GenBank:XM_006496422.5,MGI:MGI:1309481;gbkey=mRNA;gene=Trip12;product=thyroid hormone receptor interactor 12%2C transcript variant X28;transcript_id=XM_006496422.5;extra_copy_number=0
CM058241.1	Liftoff	exon	83827508	83827625	.	-	.	ID=exon-XM_006496422.5-16;Parent=rna-XM_006496422.5;Dbxref=GeneID:14897,GenBank:XM_006496422.5,MGI:MGI:1309481;gbkey=mRNA;gene=Trip12;product=thyroid hormone receptor interactor 12%2C transcript variant X28;transcript_id=XM_006496422.5;extra_copy_number=0
CM058241.1	Liftoff	exon	83828361	83828526	.	-	.	ID=exon-XM_006496422.5-15;Parent=rna-XM_006496422.5;Dbxref=GeneID:14897,GenBank:XM_006496422.5,MGI:MGI:1309481;gbkey=mRNA;gene=Trip12;product=thyroid hormone receptor interactor 12%2C transcript variant X28;transcript_id=XM_006496422.5;extra_copy_number=0
CM058241.1	Liftoff	exon	83828616	83828684	.	-	.	ID=exon-XM_006496422.5-14;Parent=rna-XM_006496422.5;Dbxref=GeneID:14897,GenBank:XM_006496422.5,MGI:MGI:1309481;gbkey=mRNA;gene=Trip12;product=thyroid hormone receptor interactor 12%2C transcript variant X28;transcript_id=XM_006496422.5;extra_copy_number=0
CM058241.1	Liftoff	exon	83829825	83829986	.	-	.	ID=exon-XM_006496422.5-13;Parent=rna-XM_006496422.5;Dbxref=GeneID:14897,GenBank:XM_006496422.5,MGI:MGI:1309481;gbkey=mRNA;gene=Trip12;product=thyroid hormone receptor interactor 12%2C transcript variant X28;transcript_id=XM_006496422.5;extra_copy_number=0
CM058241.1	Liftoff	exon	83830336	83830428	.	-	.	ID=exon-XM_006496422.5-12;Parent=rna-XM_006496422.5;Dbxref=GeneID:14897,GenBank:XM_006496422.5,MGI:MGI:1309481;gbkey=mRNA;gene=Trip12;product=thyroid hormone receptor interactor 12%2C transcript variant X28;transcript_id=XM_006496422.5;extra_copy_number=0
CM058241.1	Liftoff	exon	83832477	83832572	.	-	.	ID=exon-XM_006496422.5-11;Parent=rna-XM_006496422.5;Dbxref=GeneID:14897,GenBank:XM_006496422.5,MGI:MGI:1309481;gbkey=mRNA;gene=Trip12;product=thyroid hormone receptor interactor 12%2C transcript variant X28;transcript_id=XM_006496422.5;extra_copy_number=0
CM058241.1	Liftoff	exon	83832656	83832691	.	-	.	ID=exon-XM_006496422.5-10;Parent=rna-XM_006496422.5;Dbxref=GeneID:14897,GenBank:XM_006496422.5,MGI:MGI:1309481;gbkey=mRNA;gene=Trip12;product=thyroid hormone receptor interactor 12%2C transcript variant X28;transcript_id=XM_006496422.5;extra_copy_number=0
CM058241.1	Liftoff	exon	83835080	83835228	.	-	.	ID=exon-XM_006496422.5-9;Parent=rna-XM_006496422.5;Dbxref=GeneID:14897,GenBank:XM_006496422.5,MGI:MGI:1309481;gbkey=mRNA;gene=Trip12;product=thyroid hormone receptor interactor 12%2C transcript variant X28;transcript_id=XM_006496422.5;extra_copy_number=0
CM058241.1	Liftoff	exon	83842814	83842909	.	-	.	ID=exon-XM_006496422.5-8;Parent=rna-XM_006496422.5;Dbxref=GeneID:14897,GenBank:XM_006496422.5,MGI:MGI:1309481;gbkey=mRNA;gene=Trip12;product=thyroid hormone receptor interactor 12%2C transcript variant X28;transcript_id=XM_006496422.5;extra_copy_number=0
CM058241.1	Liftoff	exon	83843921	83844004	.	-	.	ID=exon-XM_006496422.5-7;Parent=rna-XM_006496422.5;Dbxref=GeneID:14897,GenBank:XM_006496422.5,MGI:MGI:1309481;gbkey=mRNA;gene=Trip12;product=thyroid hormone receptor interactor 12%2C transcript variant X28;transcript_id=XM_006496422.5;extra_copy_number=0
CM058241.1	Liftoff	exon	83849324	83849460	.	-	.	ID=exon-XM_006496422.5-6;Parent=rna-XM_006496422.5;Dbxref=GeneID:14897,GenBank:XM_006496422.5,MGI:MGI:1309481;gbkey=mRNA;gene=Trip12;product=thyroid hormone receptor interactor 12%2C transcript variant X28;transcript_id=XM_006496422.5;extra_copy_number=0
CM058241.1	Liftoff	exon	83852588	83852693	.	-	.	ID=exon-XM_006496422.5-5;Parent=rna-XM_006496422.5;Dbxref=GeneID:14897,GenBank:XM_006496422.5,MGI:MGI:1309481;gbkey=mRNA;gene=Trip12;product=thyroid hormone receptor interactor 12%2C transcript variant X28;transcript_id=XM_006496422.5;extra_copy_number=0
CM058241.1	Liftoff	exon	83860022	83860824	.	-	.	ID=exon-XM_006496422.5-4;Parent=rna-XM_006496422.5;Dbxref=GeneID:14897,GenBank:XM_006496422.5,MGI:MGI:1309481;gbkey=mRNA;gene=Trip12;product=thyroid hormone receptor interactor 12%2C transcript variant X28;transcript_id=XM_006496422.5;extra_copy_number=0
CM058241.1	Liftoff	exon	83862187	83862312	.	-	.	ID=exon-XM_006496422.5-3;Parent=rna-XM_006496422.5;Dbxref=GeneID:14897,GenBank:XM_006496422.5,MGI:MGI:1309481;gbkey=mRNA;gene=Trip12;product=thyroid hormone receptor interactor 12%2C transcript variant X28;transcript_id=XM_006496422.5;extra_copy_number=0
CM058241.1	Liftoff	exon	83881338	83881484	.	-	.	ID=exon-XM_006496422.5-2;Parent=rna-XM_006496422.5;Dbxref=GeneID:14897,GenBank:XM_006496422.5,MGI:MGI:1309481;gbkey=mRNA;gene=Trip12;product=thyroid hormone receptor interactor 12%2C transcript variant X28;transcript_id=XM_006496422.5;extra_copy_number=0
CM058241.1	Liftoff	exon	83905724	83905857	.	-	.	ID=exon-XM_006496422.5-1;Parent=rna-XM_006496422.5;Dbxref=GeneID:14897,GenBank:XM_006496422.5,MGI:MGI:1309481;gbkey=mRNA;gene=Trip12;product=thyroid hormone receptor interactor 12%2C transcript variant X28;transcript_id=XM_006496422.5;extra_copy_number=0
CM058241.1	Liftoff	CDS	83791106	83791302	.	-	.	ID=cds-XP_006496485.1;Parent=rna-XM_006496422.5;Dbxref=GeneID:14897,GenBank:XP_006496485.1,MGI:MGI:1309481;Name=XP_006496485.1;gbkey=CDS;gene=Trip12;product=E3 ubiquitin-protein ligase TRIP12 isoform X19;protein_id=XP_006496485.1;extra_copy_number=0
CM058241.1	Liftoff	CDS	83791884	83791987	.	-	.	ID=cds-XP_006496485.1;Parent=rna-XM_006496422.5;Dbxref=GeneID:14897,GenBank:XP_006496485.1,MGI:MGI:1309481;Name=XP_006496485.1;gbkey=CDS;gene=Trip12;product=E3 ubiquitin-protein ligase TRIP12 isoform X19;protein_id=XP_006496485.1;extra_copy_number=0
CM058241.1	Liftoff	CDS	83792224	83792318	.	-	.	ID=cds-XP_006496485.1;Parent=rna-XM_006496422.5;Dbxref=GeneID:14897,GenBank:XP_006496485.1,MGI:MGI:1309481;Name=XP_006496485.1;gbkey=CDS;gene=Trip12;product=E3 ubiquitin-protein ligase TRIP12 isoform X19;protein_id=XP_006496485.1;extra_copy_number=0
CM058241.1	Liftoff	CDS	83792691	83792804	.	-	.	ID=cds-XP_006496485.1;Parent=rna-XM_006496422.5;Dbxref=GeneID:14897,GenBank:XP_006496485.1,MGI:MGI:1309481;Name=XP_006496485.1;gbkey=CDS;gene=Trip12;product=E3 ubiquitin-protein ligase TRIP12 isoform X19;protein_id=XP_006496485.1;extra_copy_number=0
CM058241.1	Liftoff	CDS	83794618	83794782	.	-	.	ID=cds-XP_006496485.1;Parent=rna-XM_006496422.5;Dbxref=GeneID:14897,GenBank:XP_006496485.1,MGI:MGI:1309481;Name=XP_006496485.1;gbkey=CDS;gene=Trip12;product=E3 ubiquitin-protein ligase TRIP12 isoform X19;protein_id=XP_006496485.1;extra_copy_number=0
CM058241.1	Liftoff	CDS	83797025	83797189	.	-	.	ID=cds-XP_006496485.1;Parent=rna-XM_006496422.5;Dbxref=GeneID:14897,GenBank:XP_006496485.1,MGI:MGI:1309481;Name=XP_006496485.1;gbkey=CDS;gene=Trip12;product=E3 ubiquitin-protein ligase TRIP12 isoform X19;protein_id=XP_006496485.1;extra_copy_number=0
CM058241.1	Liftoff	CDS	83798116	83798270	.	-	.	ID=cds-XP_006496485.1;Parent=rna-XM_006496422.5;Dbxref=GeneID:14897,GenBank:XP_006496485.1,MGI:MGI:1309481;Name=XP_006496485.1;gbkey=CDS;gene=Trip12;product=E3 ubiquitin-protein ligase TRIP12 isoform X19;protein_id=XP_006496485.1;extra_copy_number=0
CM058241.1	Liftoff	CDS	83798506	83798620	.	-	.	ID=cds-XP_006496485.1;Parent=rna-XM_006496422.5;Dbxref=GeneID:14897,GenBank:XP_006496485.1,MGI:MGI:1309481;Name=XP_006496485.1;gbkey=CDS;gene=Trip12;product=E3 ubiquitin-protein ligase TRIP12 isoform X19;protein_id=XP_006496485.1;extra_copy_number=0
CM058241.1	Liftoff	CDS	83803475	83803573	.	-	.	ID=cds-XP_006496485.1;Parent=rna-XM_006496422.5;Dbxref=GeneID:14897,GenBank:XP_006496485.1,MGI:MGI:1309481;Name=XP_006496485.1;gbkey=CDS;gene=Trip12;product=E3 ubiquitin-protein ligase TRIP12 isoform X19;protein_id=XP_006496485.1;extra_copy_number=0
CM058241.1	Liftoff	CDS	83805171	83805327	.	-	.	ID=cds-XP_006496485.1;Parent=rna-XM_006496422.5;Dbxref=GeneID:14897,GenBank:XP_006496485.1,MGI:MGI:1309481;Name=XP_006496485.1;gbkey=CDS;gene=Trip12;product=E3 ubiquitin-protein ligase TRIP12 isoform X19;protein_id=XP_006496485.1;extra_copy_number=0
CM058241.1	Liftoff	CDS	83806007	83806149	.	-	.	ID=cds-XP_006496485.1;Parent=rna-XM_006496422.5;Dbxref=GeneID:14897,GenBank:XP_006496485.1,MGI:MGI:1309481;Name=XP_006496485.1;gbkey=CDS;gene=Trip12;product=E3 ubiquitin-protein ligase TRIP12 isoform X19;protein_id=XP_006496485.1;extra_copy_number=0
CM058241.1	Liftoff	CDS	83808680	83808831	.	-	.	ID=cds-XP_006496485.1;Parent=rna-XM_006496422.5;Dbxref=GeneID:14897,GenBank:XP_006496485.1,MGI:MGI:1309481;Name=XP_006496485.1;gbkey=CDS;gene=Trip12;product=E3 ubiquitin-protein ligase TRIP12 isoform X19;protein_id=XP_006496485.1;extra_copy_number=0
CM058241.1	Liftoff	CDS	83809587	83809714	.	-	.	ID=cds-XP_006496485.1;Parent=rna-XM_006496422.5;Dbxref=GeneID:14897,GenBank:XP_006496485.1,MGI:MGI:1309481;Name=XP_006496485.1;gbkey=CDS;gene=Trip12;product=E3 ubiquitin-protein ligase TRIP12 isoform X19;protein_id=XP_006496485.1;extra_copy_number=0
CM058241.1	Liftoff	CDS	83810313	83810512	.	-	.	ID=cds-XP_006496485.1;Parent=rna-XM_006496422.5;Dbxref=GeneID:14897,GenBank:XP_006496485.1,MGI:MGI:1309481;Name=XP_006496485.1;gbkey=CDS;gene=Trip12;product=E3 ubiquitin-protein ligase TRIP12 isoform X19;protein_id=XP_006496485.1;extra_copy_number=0
CM058241.1	Liftoff	CDS	83811171	83811244	.	-	.	ID=cds-XP_006496485.1;Parent=rna-XM_006496422.5;Dbxref=GeneID:14897,GenBank:XP_006496485.1,MGI:MGI:1309481;Name=XP_006496485.1;gbkey=CDS;gene=Trip12;product=E3 ubiquitin-protein ligase TRIP12 isoform X19;protein_id=XP_006496485.1;extra_copy_number=0
CM058241.1	Liftoff	CDS	83811506	83811678	.	-	.	ID=cds-XP_006496485.1;Parent=rna-XM_006496422.5;Dbxref=GeneID:14897,GenBank:XP_006496485.1,MGI:MGI:1309481;Name=XP_006496485.1;gbkey=CDS;gene=Trip12;product=E3 ubiquitin-protein ligase TRIP12 isoform X19;protein_id=XP_006496485.1;extra_copy_number=0
CM058241.1	Liftoff	CDS	83813675	83813826	.	-	.	ID=cds-XP_006496485.1;Parent=rna-XM_006496422.5;Dbxref=GeneID:14897,GenBank:XP_006496485.1,MGI:MGI:1309481;Name=XP_006496485.1;gbkey=CDS;gene=Trip12;product=E3 ubiquitin-protein ligase TRIP12 isoform X19;protein_id=XP_006496485.1;extra_copy_number=0
CM058241.1	Liftoff	CDS	83815655	83815846	.	-	.	ID=cds-XP_006496485.1;Parent=rna-XM_006496422.5;Dbxref=GeneID:14897,GenBank:XP_006496485.1,MGI:MGI:1309481;Name=XP_006496485.1;gbkey=CDS;gene=Trip12;product=E3 ubiquitin-protein ligase TRIP12 isoform X19;protein_id=XP_006496485.1;extra_copy_number=0
CM058241.1	Liftoff	CDS	83816855	83816996	.	-	.	ID=cds-XP_006496485.1;Parent=rna-XM_006496422.5;Dbxref=GeneID:14897,GenBank:XP_006496485.1,MGI:MGI:1309481;Name=XP_006496485.1;gbkey=CDS;gene=Trip12;product=E3 ubiquitin-protein ligase TRIP12 isoform X19;protein_id=XP_006496485.1;extra_copy_number=0
CM058241.1	Liftoff	CDS	83818036	83818210	.	-	.	ID=cds-XP_006496485.1;Parent=rna-XM_006496422.5;Dbxref=GeneID:14897,GenBank:XP_006496485.1,MGI:MGI:1309481;Name=XP_006496485.1;gbkey=CDS;gene=Trip12;product=E3 ubiquitin-protein ligase TRIP12 isoform X19;protein_id=XP_006496485.1;extra_copy_number=0
CM058241.1	Liftoff	CDS	83818377	83818477	.	-	.	ID=cds-XP_006496485.1;Parent=rna-XM_006496422.5;Dbxref=GeneID:14897,GenBank:XP_006496485.1,MGI:MGI:1309481;Name=XP_006496485.1;gbkey=CDS;gene=Trip12;product=E3 ubiquitin-protein ligase TRIP12 isoform X19;protein_id=XP_006496485.1;extra_copy_number=0
CM058241.1	Liftoff	CDS	83820768	83820975	.	-	.	ID=cds-XP_006496485.1;Parent=rna-XM_006496422.5;Dbxref=GeneID:14897,GenBank:XP_006496485.1,MGI:MGI:1309481;Name=XP_006496485.1;gbkey=CDS;gene=Trip12;product=E3 ubiquitin-protein ligase TRIP12 isoform X19;protein_id=XP_006496485.1;extra_copy_number=0
CM058241.1	Liftoff	CDS	83823914	83824032	.	-	.	ID=cds-XP_006496485.1;Parent=rna-XM_006496422.5;Dbxref=GeneID:14897,GenBank:XP_006496485.1,MGI:MGI:1309481;Name=XP_006496485.1;gbkey=CDS;gene=Trip12;product=E3 ubiquitin-protein ligase TRIP12 isoform X19;protein_id=XP_006496485.1;extra_copy_number=0
CM058241.1	Liftoff	CDS	83824219	83824447	.	-	.	ID=cds-XP_006496485.1;Parent=rna-XM_006496422.5;Dbxref=GeneID:14897,GenBank:XP_006496485.1,MGI:MGI:1309481;Name=XP_006496485.1;gbkey=CDS;gene=Trip12;product=E3 ubiquitin-protein ligase TRIP12 isoform X19;protein_id=XP_006496485.1;extra_copy_number=0
CM058241.1	Liftoff	CDS	83825471	83825543	.	-	.	ID=cds-XP_006496485.1;Parent=rna-XM_006496422.5;Dbxref=GeneID:14897,GenBank:XP_006496485.1,MGI:MGI:1309481;Name=XP_006496485.1;gbkey=CDS;gene=Trip12;product=E3 ubiquitin-protein ligase TRIP12 isoform X19;protein_id=XP_006496485.1;extra_copy_number=0
CM058241.1	Liftoff	CDS	83827260	83827416	.	-	.	ID=cds-XP_006496485.1;Parent=rna-XM_006496422.5;Dbxref=GeneID:14897,GenBank:XP_006496485.1,MGI:MGI:1309481;Name=XP_006496485.1;gbkey=CDS;gene=Trip12;product=E3 ubiquitin-protein ligase TRIP12 isoform X19;protein_id=XP_006496485.1;extra_copy_number=0
CM058241.1	Liftoff	CDS	83827508	83827625	.	-	.	ID=cds-XP_006496485.1;Parent=rna-XM_006496422.5;Dbxref=GeneID:14897,GenBank:XP_006496485.1,MGI:MGI:1309481;Name=XP_006496485.1;gbkey=CDS;gene=Trip12;product=E3 ubiquitin-protein ligase TRIP12 isoform X19;protein_id=XP_006496485.1;extra_copy_number=0
CM058241.1	Liftoff	CDS	83828361	83828526	.	-	.	ID=cds-XP_006496485.1;Parent=rna-XM_006496422.5;Dbxref=GeneID:14897,GenBank:XP_006496485.1,MGI:MGI:1309481;Name=XP_006496485.1;gbkey=CDS;gene=Trip12;product=E3 ubiquitin-protein ligase TRIP12 isoform X19;protein_id=XP_006496485.1;extra_copy_number=0
CM058241.1	Liftoff	CDS	83828616	83828684	.	-	.	ID=cds-XP_006496485.1;Parent=rna-XM_006496422.5;Dbxref=GeneID:14897,GenBank:XP_006496485.1,MGI:MGI:1309481;Name=XP_006496485.1;gbkey=CDS;gene=Trip12;product=E3 ubiquitin-protein ligase TRIP12 isoform X19;protein_id=XP_006496485.1;extra_copy_number=0
CM058241.1	Liftoff	CDS	83829825	83829986	.	-	.	ID=cds-XP_006496485.1;Parent=rna-XM_006496422.5;Dbxref=GeneID:14897,GenBank:XP_006496485.1,MGI:MGI:1309481;Name=XP_006496485.1;gbkey=CDS;gene=Trip12;product=E3 ubiquitin-protein ligase TRIP12 isoform X19;protein_id=XP_006496485.1;extra_copy_number=0
CM058241.1	Liftoff	CDS	83830336	83830428	.	-	.	ID=cds-XP_006496485.1;Parent=rna-XM_006496422.5;Dbxref=GeneID:14897,GenBank:XP_006496485.1,MGI:MGI:1309481;Name=XP_006496485.1;gbkey=CDS;gene=Trip12;product=E3 ubiquitin-protein ligase TRIP12 isoform X19;protein_id=XP_006496485.1;extra_copy_number=0
CM058241.1	Liftoff	CDS	83832477	83832572	.	-	.	ID=cds-XP_006496485.1;Parent=rna-XM_006496422.5;Dbxref=GeneID:14897,GenBank:XP_006496485.1,MGI:MGI:1309481;Name=XP_006496485.1;gbkey=CDS;gene=Trip12;product=E3 ubiquitin-protein ligase TRIP12 isoform X19;protein_id=XP_006496485.1;extra_copy_number=0
CM058241.1	Liftoff	CDS	83832656	83832691	.	-	.	ID=cds-XP_006496485.1;Parent=rna-XM_006496422.5;Dbxref=GeneID:14897,GenBank:XP_006496485.1,MGI:MGI:1309481;Name=XP_006496485.1;gbkey=CDS;gene=Trip12;product=E3 ubiquitin-protein ligase TRIP12 isoform X19;protein_id=XP_006496485.1;extra_copy_number=0
CM058241.1	Liftoff	CDS	83835080	83835228	.	-	.	ID=cds-XP_006496485.1;Parent=rna-XM_006496422.5;Dbxref=GeneID:14897,GenBank:XP_006496485.1,MGI:MGI:1309481;Name=XP_006496485.1;gbkey=CDS;gene=Trip12;product=E3 ubiquitin-protein ligase TRIP12 isoform X19;protein_id=XP_006496485.1;extra_copy_number=0
CM058241.1	Liftoff	CDS	83842814	83842909	.	-	.	ID=cds-XP_006496485.1;Parent=rna-XM_006496422.5;Dbxref=GeneID:14897,GenBank:XP_006496485.1,MGI:MGI:1309481;Name=XP_006496485.1;gbkey=CDS;gene=Trip12;product=E3 ubiquitin-protein ligase TRIP12 isoform X19;protein_id=XP_006496485.1;extra_copy_number=0
CM058241.1	Liftoff	CDS	83843921	83844004	.	-	.	ID=cds-XP_006496485.1;Parent=rna-XM_006496422.5;Dbxref=GeneID:14897,GenBank:XP_006496485.1,MGI:MGI:1309481;Name=XP_006496485.1;gbkey=CDS;gene=Trip12;product=E3 ubiquitin-protein ligase TRIP12 isoform X19;protein_id=XP_006496485.1;extra_copy_number=0
CM058241.1	Liftoff	CDS	83849324	83849460	.	-	.	ID=cds-XP_006496485.1;Parent=rna-XM_006496422.5;Dbxref=GeneID:14897,GenBank:XP_006496485.1,MGI:MGI:1309481;Name=XP_006496485.1;gbkey=CDS;gene=Trip12;product=E3 ubiquitin-protein ligase TRIP12 isoform X19;protein_id=XP_006496485.1;extra_copy_number=0
CM058241.1	Liftoff	CDS	83852588	83852693	.	-	.	ID=cds-XP_006496485.1;Parent=rna-XM_006496422.5;Dbxref=GeneID:14897,GenBank:XP_006496485.1,MGI:MGI:1309481;Name=XP_006496485.1;gbkey=CDS;gene=Trip12;product=E3 ubiquitin-protein ligase TRIP12 isoform X19;protein_id=XP_006496485.1;extra_copy_number=0
CM058241.1	Liftoff	CDS	83860022	83860824	.	-	.	ID=cds-XP_006496485.1;Parent=rna-XM_006496422.5;Dbxref=GeneID:14897,GenBank:XP_006496485.1,MGI:MGI:1309481;Name=XP_006496485.1;gbkey=CDS;gene=Trip12;product=E3 ubiquitin-protein ligase TRIP12 isoform X19;protein_id=XP_006496485.1;extra_copy_number=0
CM058241.1	Liftoff	CDS	83862187	83862312	.	-	.	ID=cds-XP_006496485.1;Parent=rna-XM_006496422.5;Dbxref=GeneID:14897,GenBank:XP_006496485.1,MGI:MGI:1309481;Name=XP_006496485.1;gbkey=CDS;gene=Trip12;product=E3 ubiquitin-protein ligase TRIP12 isoform X19;protein_id=XP_006496485.1;extra_copy_number=0
CM058241.1	Liftoff	CDS	83881338	83881435	.	-	.	ID=cds-XP_006496485.1;Parent=rna-XM_006496422.5;Dbxref=GeneID:14897,GenBank:XP_006496485.1,MGI:MGI:1309481;Name=XP_006496485.1;gbkey=CDS;gene=Trip12;product=E3 ubiquitin-protein ligase TRIP12 isoform X19;protein_id=XP_006496485.1;extra_copy_number=0
CM058241.1	Liftoff	mRNA	83787684	83906036	.	-	.	ID=rna-XM_006496427.4;Parent=gene-Trip12;Dbxref=GeneID:14897,GenBank:XM_006496427.4,MGI:MGI:1309481;Name=XM_006496427.4;gbkey=mRNA;gene=Trip12;model_evidence=Supporting evidence includes similarity to: 6 mRNAs%2C 198 ESTs%2C 1 Protein%2C 2266 long SRA reads%2C and 100%25 coverage of the annotated genomic feature by RNAseq alignments%2C including 38 samples with support for all annotated introns;product=thyroid hormone receptor interactor 12%2C transcript variant X39;transcript_id=XM_006496427.4;matches_ref_protein=True;valid_ORF=True;extra_copy_number=0
CM058241.1	Liftoff	exon	83787684	83791302	.	-	.	ID=exon-XM_006496427.4-41;Parent=rna-XM_006496427.4;Dbxref=GeneID:14897,GenBank:XM_006496427.4,MGI:MGI:1309481;gbkey=mRNA;gene=Trip12;product=thyroid hormone receptor interactor 12%2C transcript variant X39;transcript_id=XM_006496427.4;extra_copy_number=0
CM058241.1	Liftoff	exon	83791884	83791987	.	-	.	ID=exon-XM_006496427.4-40;Parent=rna-XM_006496427.4;Dbxref=GeneID:14897,GenBank:XM_006496427.4,MGI:MGI:1309481;gbkey=mRNA;gene=Trip12;product=thyroid hormone receptor interactor 12%2C transcript variant X39;transcript_id=XM_006496427.4;extra_copy_number=0
CM058241.1	Liftoff	exon	83792224	83792318	.	-	.	ID=exon-XM_006496427.4-39;Parent=rna-XM_006496427.4;Dbxref=GeneID:14897,GenBank:XM_006496427.4,MGI:MGI:1309481;gbkey=mRNA;gene=Trip12;product=thyroid hormone receptor interactor 12%2C transcript variant X39;transcript_id=XM_006496427.4;extra_copy_number=0
CM058241.1	Liftoff	exon	83792691	83792804	.	-	.	ID=exon-XM_006496427.4-38;Parent=rna-XM_006496427.4;Dbxref=GeneID:14897,GenBank:XM_006496427.4,MGI:MGI:1309481;gbkey=mRNA;gene=Trip12;product=thyroid hormone receptor interactor 12%2C transcript variant X39;transcript_id=XM_006496427.4;extra_copy_number=0
CM058241.1	Liftoff	exon	83794618	83794782	.	-	.	ID=exon-XM_006496427.4-37;Parent=rna-XM_006496427.4;Dbxref=GeneID:14897,GenBank:XM_006496427.4,MGI:MGI:1309481;gbkey=mRNA;gene=Trip12;product=thyroid hormone receptor interactor 12%2C transcript variant X39;transcript_id=XM_006496427.4;extra_copy_number=0
CM058241.1	Liftoff	exon	83797025	83797189	.	-	.	ID=exon-XM_006496427.4-36;Parent=rna-XM_006496427.4;Dbxref=GeneID:14897,GenBank:XM_006496427.4,MGI:MGI:1309481;gbkey=mRNA;gene=Trip12;product=thyroid hormone receptor interactor 12%2C transcript variant X39;transcript_id=XM_006496427.4;extra_copy_number=0
CM058241.1	Liftoff	exon	83798116	83798270	.	-	.	ID=exon-XM_006496427.4-35;Parent=rna-XM_006496427.4;Dbxref=GeneID:14897,GenBank:XM_006496427.4,MGI:MGI:1309481;gbkey=mRNA;gene=Trip12;product=thyroid hormone receptor interactor 12%2C transcript variant X39;transcript_id=XM_006496427.4;extra_copy_number=0
CM058241.1	Liftoff	exon	83798506	83798620	.	-	.	ID=exon-XM_006496427.4-34;Parent=rna-XM_006496427.4;Dbxref=GeneID:14897,GenBank:XM_006496427.4,MGI:MGI:1309481;gbkey=mRNA;gene=Trip12;product=thyroid hormone receptor interactor 12%2C transcript variant X39;transcript_id=XM_006496427.4;extra_copy_number=0
CM058241.1	Liftoff	exon	83803475	83803573	.	-	.	ID=exon-XM_006496427.4-33;Parent=rna-XM_006496427.4;Dbxref=GeneID:14897,GenBank:XM_006496427.4,MGI:MGI:1309481;gbkey=mRNA;gene=Trip12;product=thyroid hormone receptor interactor 12%2C transcript variant X39;transcript_id=XM_006496427.4;extra_copy_number=0
CM058241.1	Liftoff	exon	83805171	83805327	.	-	.	ID=exon-XM_006496427.4-32;Parent=rna-XM_006496427.4;Dbxref=GeneID:14897,GenBank:XM_006496427.4,MGI:MGI:1309481;gbkey=mRNA;gene=Trip12;product=thyroid hormone receptor interactor 12%2C transcript variant X39;transcript_id=XM_006496427.4;extra_copy_number=0
CM058241.1	Liftoff	exon	83806007	83806149	.	-	.	ID=exon-XM_006496427.4-31;Parent=rna-XM_006496427.4;Dbxref=GeneID:14897,GenBank:XM_006496427.4,MGI:MGI:1309481;gbkey=mRNA;gene=Trip12;product=thyroid hormone receptor interactor 12%2C transcript variant X39;transcript_id=XM_006496427.4;extra_copy_number=0
CM058241.1	Liftoff	exon	83808680	83808831	.	-	.	ID=exon-XM_006496427.4-30;Parent=rna-XM_006496427.4;Dbxref=GeneID:14897,GenBank:XM_006496427.4,MGI:MGI:1309481;gbkey=mRNA;gene=Trip12;product=thyroid hormone receptor interactor 12%2C transcript variant X39;transcript_id=XM_006496427.4;extra_copy_number=0
CM058241.1	Liftoff	exon	83809587	83809714	.	-	.	ID=exon-XM_006496427.4-29;Parent=rna-XM_006496427.4;Dbxref=GeneID:14897,GenBank:XM_006496427.4,MGI:MGI:1309481;gbkey=mRNA;gene=Trip12;product=thyroid hormone receptor interactor 12%2C transcript variant X39;transcript_id=XM_006496427.4;extra_copy_number=0
CM058241.1	Liftoff	exon	83810313	83810512	.	-	.	ID=exon-XM_006496427.4-28;Parent=rna-XM_006496427.4;Dbxref=GeneID:14897,GenBank:XM_006496427.4,MGI:MGI:1309481;gbkey=mRNA;gene=Trip12;product=thyroid hormone receptor interactor 12%2C transcript variant X39;transcript_id=XM_006496427.4;extra_copy_number=0
CM058241.1	Liftoff	exon	83811171	83811244	.	-	.	ID=exon-XM_006496427.4-27;Parent=rna-XM_006496427.4;Dbxref=GeneID:14897,GenBank:XM_006496427.4,MGI:MGI:1309481;gbkey=mRNA;gene=Trip12;product=thyroid hormone receptor interactor 12%2C transcript variant X39;transcript_id=XM_006496427.4;extra_copy_number=0
CM058241.1	Liftoff	exon	83811497	83811678	.	-	.	ID=exon-XM_006496427.4-26;Parent=rna-XM_006496427.4;Dbxref=GeneID:14897,GenBank:XM_006496427.4,MGI:MGI:1309481;gbkey=mRNA;gene=Trip12;product=thyroid hormone receptor interactor 12%2C transcript variant X39;transcript_id=XM_006496427.4;extra_copy_number=0
CM058241.1	Liftoff	exon	83813675	83813826	.	-	.	ID=exon-XM_006496427.4-25;Parent=rna-XM_006496427.4;Dbxref=GeneID:14897,GenBank:XM_006496427.4,MGI:MGI:1309481;gbkey=mRNA;gene=Trip12;product=thyroid hormone receptor interactor 12%2C transcript variant X39;transcript_id=XM_006496427.4;extra_copy_number=0
CM058241.1	Liftoff	exon	83815655	83815846	.	-	.	ID=exon-XM_006496427.4-24;Parent=rna-XM_006496427.4;Dbxref=GeneID:14897,GenBank:XM_006496427.4,MGI:MGI:1309481;gbkey=mRNA;gene=Trip12;product=thyroid hormone receptor interactor 12%2C transcript variant X39;transcript_id=XM_006496427.4;extra_copy_number=0
CM058241.1	Liftoff	exon	83816855	83816996	.	-	.	ID=exon-XM_006496427.4-23;Parent=rna-XM_006496427.4;Dbxref=GeneID:14897,GenBank:XM_006496427.4,MGI:MGI:1309481;gbkey=mRNA;gene=Trip12;product=thyroid hormone receptor interactor 12%2C transcript variant X39;transcript_id=XM_006496427.4;extra_copy_number=0
CM058241.1	Liftoff	exon	83818036	83818210	.	-	.	ID=exon-XM_006496427.4-22;Parent=rna-XM_006496427.4;Dbxref=GeneID:14897,GenBank:XM_006496427.4,MGI:MGI:1309481;gbkey=mRNA;gene=Trip12;product=thyroid hormone receptor interactor 12%2C transcript variant X39;transcript_id=XM_006496427.4;extra_copy_number=0
CM058241.1	Liftoff	exon	83818377	83818477	.	-	.	ID=exon-XM_006496427.4-21;Parent=rna-XM_006496427.4;Dbxref=GeneID:14897,GenBank:XM_006496427.4,MGI:MGI:1309481;gbkey=mRNA;gene=Trip12;product=thyroid hormone receptor interactor 12%2C transcript variant X39;transcript_id=XM_006496427.4;extra_copy_number=0
CM058241.1	Liftoff	exon	83820768	83820975	.	-	.	ID=exon-XM_006496427.4-20;Parent=rna-XM_006496427.4;Dbxref=GeneID:14897,GenBank:XM_006496427.4,MGI:MGI:1309481;gbkey=mRNA;gene=Trip12;product=thyroid hormone receptor interactor 12%2C transcript variant X39;transcript_id=XM_006496427.4;extra_copy_number=0
CM058241.1	Liftoff	exon	83823914	83824032	.	-	.	ID=exon-XM_006496427.4-19;Parent=rna-XM_006496427.4;Dbxref=GeneID:14897,GenBank:XM_006496427.4,MGI:MGI:1309481;gbkey=mRNA;gene=Trip12;product=thyroid hormone receptor interactor 12%2C transcript variant X39;transcript_id=XM_006496427.4;extra_copy_number=0
CM058241.1	Liftoff	exon	83824219	83824447	.	-	.	ID=exon-XM_006496427.4-18;Parent=rna-XM_006496427.4;Dbxref=GeneID:14897,GenBank:XM_006496427.4,MGI:MGI:1309481;gbkey=mRNA;gene=Trip12;product=thyroid hormone receptor interactor 12%2C transcript variant X39;transcript_id=XM_006496427.4;extra_copy_number=0
CM058241.1	Liftoff	exon	83825471	83825624	.	-	.	ID=exon-XM_006496427.4-17;Parent=rna-XM_006496427.4;Dbxref=GeneID:14897,GenBank:XM_006496427.4,MGI:MGI:1309481;gbkey=mRNA;gene=Trip12;product=thyroid hormone receptor interactor 12%2C transcript variant X39;transcript_id=XM_006496427.4;extra_copy_number=0
CM058241.1	Liftoff	exon	83827260	83827416	.	-	.	ID=exon-XM_006496427.4-16;Parent=rna-XM_006496427.4;Dbxref=GeneID:14897,GenBank:XM_006496427.4,MGI:MGI:1309481;gbkey=mRNA;gene=Trip12;product=thyroid hormone receptor interactor 12%2C transcript variant X39;transcript_id=XM_006496427.4;extra_copy_number=0
CM058241.1	Liftoff	exon	83827508	83827625	.	-	.	ID=exon-XM_006496427.4-15;Parent=rna-XM_006496427.4;Dbxref=GeneID:14897,GenBank:XM_006496427.4,MGI:MGI:1309481;gbkey=mRNA;gene=Trip12;product=thyroid hormone receptor interactor 12%2C transcript variant X39;transcript_id=XM_006496427.4;extra_copy_number=0
CM058241.1	Liftoff	exon	83828361	83828526	.	-	.	ID=exon-XM_006496427.4-14;Parent=rna-XM_006496427.4;Dbxref=GeneID:14897,GenBank:XM_006496427.4,MGI:MGI:1309481;gbkey=mRNA;gene=Trip12;product=thyroid hormone receptor interactor 12%2C transcript variant X39;transcript_id=XM_006496427.4;extra_copy_number=0
CM058241.1	Liftoff	exon	83828616	83828684	.	-	.	ID=exon-XM_006496427.4-13;Parent=rna-XM_006496427.4;Dbxref=GeneID:14897,GenBank:XM_006496427.4,MGI:MGI:1309481;gbkey=mRNA;gene=Trip12;product=thyroid hormone receptor interactor 12%2C transcript variant X39;transcript_id=XM_006496427.4;extra_copy_number=0
CM058241.1	Liftoff	exon	83829825	83829986	.	-	.	ID=exon-XM_006496427.4-12;Parent=rna-XM_006496427.4;Dbxref=GeneID:14897,GenBank:XM_006496427.4,MGI:MGI:1309481;gbkey=mRNA;gene=Trip12;product=thyroid hormone receptor interactor 12%2C transcript variant X39;transcript_id=XM_006496427.4;extra_copy_number=0
CM058241.1	Liftoff	exon	83830336	83830428	.	-	.	ID=exon-XM_006496427.4-11;Parent=rna-XM_006496427.4;Dbxref=GeneID:14897,GenBank:XM_006496427.4,MGI:MGI:1309481;gbkey=mRNA;gene=Trip12;product=thyroid hormone receptor interactor 12%2C transcript variant X39;transcript_id=XM_006496427.4;extra_copy_number=0
CM058241.1	Liftoff	exon	83832477	83832572	.	-	.	ID=exon-XM_006496427.4-10;Parent=rna-XM_006496427.4;Dbxref=GeneID:14897,GenBank:XM_006496427.4,MGI:MGI:1309481;gbkey=mRNA;gene=Trip12;product=thyroid hormone receptor interactor 12%2C transcript variant X39;transcript_id=XM_006496427.4;extra_copy_number=0
CM058241.1	Liftoff	exon	83832656	83832691	.	-	.	ID=exon-XM_006496427.4-9;Parent=rna-XM_006496427.4;Dbxref=GeneID:14897,GenBank:XM_006496427.4,MGI:MGI:1309481;gbkey=mRNA;gene=Trip12;product=thyroid hormone receptor interactor 12%2C transcript variant X39;transcript_id=XM_006496427.4;extra_copy_number=0
CM058241.1	Liftoff	exon	83835080	83835228	.	-	.	ID=exon-XM_006496427.4-8;Parent=rna-XM_006496427.4;Dbxref=GeneID:14897,GenBank:XM_006496427.4,MGI:MGI:1309481;gbkey=mRNA;gene=Trip12;product=thyroid hormone receptor interactor 12%2C transcript variant X39;transcript_id=XM_006496427.4;extra_copy_number=0
CM058241.1	Liftoff	exon	83842814	83842909	.	-	.	ID=exon-XM_006496427.4-7;Parent=rna-XM_006496427.4;Dbxref=GeneID:14897,GenBank:XM_006496427.4,MGI:MGI:1309481;gbkey=mRNA;gene=Trip12;product=thyroid hormone receptor interactor 12%2C transcript variant X39;transcript_id=XM_006496427.4;extra_copy_number=0
CM058241.1	Liftoff	exon	83843921	83844004	.	-	.	ID=exon-XM_006496427.4-6;Parent=rna-XM_006496427.4;Dbxref=GeneID:14897,GenBank:XM_006496427.4,MGI:MGI:1309481;gbkey=mRNA;gene=Trip12;product=thyroid hormone receptor interactor 12%2C transcript variant X39;transcript_id=XM_006496427.4;extra_copy_number=0
CM058241.1	Liftoff	exon	83849324	83849460	.	-	.	ID=exon-XM_006496427.4-5;Parent=rna-XM_006496427.4;Dbxref=GeneID:14897,GenBank:XM_006496427.4,MGI:MGI:1309481;gbkey=mRNA;gene=Trip12;product=thyroid hormone receptor interactor 12%2C transcript variant X39;transcript_id=XM_006496427.4;extra_copy_number=0
CM058241.1	Liftoff	exon	83852588	83852693	.	-	.	ID=exon-XM_006496427.4-4;Parent=rna-XM_006496427.4;Dbxref=GeneID:14897,GenBank:XM_006496427.4,MGI:MGI:1309481;gbkey=mRNA;gene=Trip12;product=thyroid hormone receptor interactor 12%2C transcript variant X39;transcript_id=XM_006496427.4;extra_copy_number=0
CM058241.1	Liftoff	exon	83860022	83860824	.	-	.	ID=exon-XM_006496427.4-3;Parent=rna-XM_006496427.4;Dbxref=GeneID:14897,GenBank:XM_006496427.4,MGI:MGI:1309481;gbkey=mRNA;gene=Trip12;product=thyroid hormone receptor interactor 12%2C transcript variant X39;transcript_id=XM_006496427.4;extra_copy_number=0
CM058241.1	Liftoff	exon	83881338	83881484	.	-	.	ID=exon-XM_006496427.4-2;Parent=rna-XM_006496427.4;Dbxref=GeneID:14897,GenBank:XM_006496427.4,MGI:MGI:1309481;gbkey=mRNA;gene=Trip12;product=thyroid hormone receptor interactor 12%2C transcript variant X39;transcript_id=XM_006496427.4;extra_copy_number=0
CM058241.1	Liftoff	exon	83905724	83906036	.	-	.	ID=exon-XM_006496427.4-1;Parent=rna-XM_006496427.4;Dbxref=GeneID:14897,GenBank:XM_006496427.4,MGI:MGI:1309481;gbkey=mRNA;gene=Trip12;product=thyroid hormone receptor interactor 12%2C transcript variant X39;transcript_id=XM_006496427.4;extra_copy_number=0
CM058241.1	Liftoff	CDS	83791106	83791302	.	-	.	ID=cds-XP_006496490.1;Parent=rna-XM_006496427.4;Dbxref=GeneID:14897,GenBank:XP_006496490.1,MGI:MGI:1309481;Name=XP_006496490.1;gbkey=CDS;gene=Trip12;product=E3 ubiquitin-protein ligase TRIP12 isoform X25;protein_id=XP_006496490.1;extra_copy_number=0
CM058241.1	Liftoff	CDS	83791884	83791987	.	-	.	ID=cds-XP_006496490.1;Parent=rna-XM_006496427.4;Dbxref=GeneID:14897,GenBank:XP_006496490.1,MGI:MGI:1309481;Name=XP_006496490.1;gbkey=CDS;gene=Trip12;product=E3 ubiquitin-protein ligase TRIP12 isoform X25;protein_id=XP_006496490.1;extra_copy_number=0
CM058241.1	Liftoff	CDS	83792224	83792318	.	-	.	ID=cds-XP_006496490.1;Parent=rna-XM_006496427.4;Dbxref=GeneID:14897,GenBank:XP_006496490.1,MGI:MGI:1309481;Name=XP_006496490.1;gbkey=CDS;gene=Trip12;product=E3 ubiquitin-protein ligase TRIP12 isoform X25;protein_id=XP_006496490.1;extra_copy_number=0
CM058241.1	Liftoff	CDS	83792691	83792804	.	-	.	ID=cds-XP_006496490.1;Parent=rna-XM_006496427.4;Dbxref=GeneID:14897,GenBank:XP_006496490.1,MGI:MGI:1309481;Name=XP_006496490.1;gbkey=CDS;gene=Trip12;product=E3 ubiquitin-protein ligase TRIP12 isoform X25;protein_id=XP_006496490.1;extra_copy_number=0
CM058241.1	Liftoff	CDS	83794618	83794782	.	-	.	ID=cds-XP_006496490.1;Parent=rna-XM_006496427.4;Dbxref=GeneID:14897,GenBank:XP_006496490.1,MGI:MGI:1309481;Name=XP_006496490.1;gbkey=CDS;gene=Trip12;product=E3 ubiquitin-protein ligase TRIP12 isoform X25;protein_id=XP_006496490.1;extra_copy_number=0
CM058241.1	Liftoff	CDS	83797025	83797189	.	-	.	ID=cds-XP_006496490.1;Parent=rna-XM_006496427.4;Dbxref=GeneID:14897,GenBank:XP_006496490.1,MGI:MGI:1309481;Name=XP_006496490.1;gbkey=CDS;gene=Trip12;product=E3 ubiquitin-protein ligase TRIP12 isoform X25;protein_id=XP_006496490.1;extra_copy_number=0
CM058241.1	Liftoff	CDS	83798116	83798270	.	-	.	ID=cds-XP_006496490.1;Parent=rna-XM_006496427.4;Dbxref=GeneID:14897,GenBank:XP_006496490.1,MGI:MGI:1309481;Name=XP_006496490.1;gbkey=CDS;gene=Trip12;product=E3 ubiquitin-protein ligase TRIP12 isoform X25;protein_id=XP_006496490.1;extra_copy_number=0
CM058241.1	Liftoff	CDS	83798506	83798620	.	-	.	ID=cds-XP_006496490.1;Parent=rna-XM_006496427.4;Dbxref=GeneID:14897,GenBank:XP_006496490.1,MGI:MGI:1309481;Name=XP_006496490.1;gbkey=CDS;gene=Trip12;product=E3 ubiquitin-protein ligase TRIP12 isoform X25;protein_id=XP_006496490.1;extra_copy_number=0
CM058241.1	Liftoff	CDS	83803475	83803573	.	-	.	ID=cds-XP_006496490.1;Parent=rna-XM_006496427.4;Dbxref=GeneID:14897,GenBank:XP_006496490.1,MGI:MGI:1309481;Name=XP_006496490.1;gbkey=CDS;gene=Trip12;product=E3 ubiquitin-protein ligase TRIP12 isoform X25;protein_id=XP_006496490.1;extra_copy_number=0
CM058241.1	Liftoff	CDS	83805171	83805327	.	-	.	ID=cds-XP_006496490.1;Parent=rna-XM_006496427.4;Dbxref=GeneID:14897,GenBank:XP_006496490.1,MGI:MGI:1309481;Name=XP_006496490.1;gbkey=CDS;gene=Trip12;product=E3 ubiquitin-protein ligase TRIP12 isoform X25;protein_id=XP_006496490.1;extra_copy_number=0
CM058241.1	Liftoff	CDS	83806007	83806149	.	-	.	ID=cds-XP_006496490.1;Parent=rna-XM_006496427.4;Dbxref=GeneID:14897,GenBank:XP_006496490.1,MGI:MGI:1309481;Name=XP_006496490.1;gbkey=CDS;gene=Trip12;product=E3 ubiquitin-protein ligase TRIP12 isoform X25;protein_id=XP_006496490.1;extra_copy_number=0
CM058241.1	Liftoff	CDS	83808680	83808831	.	-	.	ID=cds-XP_006496490.1;Parent=rna-XM_006496427.4;Dbxref=GeneID:14897,GenBank:XP_006496490.1,MGI:MGI:1309481;Name=XP_006496490.1;gbkey=CDS;gene=Trip12;product=E3 ubiquitin-protein ligase TRIP12 isoform X25;protein_id=XP_006496490.1;extra_copy_number=0
CM058241.1	Liftoff	CDS	83809587	83809714	.	-	.	ID=cds-XP_006496490.1;Parent=rna-XM_006496427.4;Dbxref=GeneID:14897,GenBank:XP_006496490.1,MGI:MGI:1309481;Name=XP_006496490.1;gbkey=CDS;gene=Trip12;product=E3 ubiquitin-protein ligase TRIP12 isoform X25;protein_id=XP_006496490.1;extra_copy_number=0
CM058241.1	Liftoff	CDS	83810313	83810512	.	-	.	ID=cds-XP_006496490.1;Parent=rna-XM_006496427.4;Dbxref=GeneID:14897,GenBank:XP_006496490.1,MGI:MGI:1309481;Name=XP_006496490.1;gbkey=CDS;gene=Trip12;product=E3 ubiquitin-protein ligase TRIP12 isoform X25;protein_id=XP_006496490.1;extra_copy_number=0
CM058241.1	Liftoff	CDS	83811171	83811244	.	-	.	ID=cds-XP_006496490.1;Parent=rna-XM_006496427.4;Dbxref=GeneID:14897,GenBank:XP_006496490.1,MGI:MGI:1309481;Name=XP_006496490.1;gbkey=CDS;gene=Trip12;product=E3 ubiquitin-protein ligase TRIP12 isoform X25;protein_id=XP_006496490.1;extra_copy_number=0
CM058241.1	Liftoff	CDS	83811497	83811678	.	-	.	ID=cds-XP_006496490.1;Parent=rna-XM_006496427.4;Dbxref=GeneID:14897,GenBank:XP_006496490.1,MGI:MGI:1309481;Name=XP_006496490.1;gbkey=CDS;gene=Trip12;product=E3 ubiquitin-protein ligase TRIP12 isoform X25;protein_id=XP_006496490.1;extra_copy_number=0
CM058241.1	Liftoff	CDS	83813675	83813826	.	-	.	ID=cds-XP_006496490.1;Parent=rna-XM_006496427.4;Dbxref=GeneID:14897,GenBank:XP_006496490.1,MGI:MGI:1309481;Name=XP_006496490.1;gbkey=CDS;gene=Trip12;product=E3 ubiquitin-protein ligase TRIP12 isoform X25;protein_id=XP_006496490.1;extra_copy_number=0
CM058241.1	Liftoff	CDS	83815655	83815846	.	-	.	ID=cds-XP_006496490.1;Parent=rna-XM_006496427.4;Dbxref=GeneID:14897,GenBank:XP_006496490.1,MGI:MGI:1309481;Name=XP_006496490.1;gbkey=CDS;gene=Trip12;product=E3 ubiquitin-protein ligase TRIP12 isoform X25;protein_id=XP_006496490.1;extra_copy_number=0
CM058241.1	Liftoff	CDS	83816855	83816996	.	-	.	ID=cds-XP_006496490.1;Parent=rna-XM_006496427.4;Dbxref=GeneID:14897,GenBank:XP_006496490.1,MGI:MGI:1309481;Name=XP_006496490.1;gbkey=CDS;gene=Trip12;product=E3 ubiquitin-protein ligase TRIP12 isoform X25;protein_id=XP_006496490.1;extra_copy_number=0
CM058241.1	Liftoff	CDS	83818036	83818210	.	-	.	ID=cds-XP_006496490.1;Parent=rna-XM_006496427.4;Dbxref=GeneID:14897,GenBank:XP_006496490.1,MGI:MGI:1309481;Name=XP_006496490.1;gbkey=CDS;gene=Trip12;product=E3 ubiquitin-protein ligase TRIP12 isoform X25;protein_id=XP_006496490.1;extra_copy_number=0
CM058241.1	Liftoff	CDS	83818377	83818477	.	-	.	ID=cds-XP_006496490.1;Parent=rna-XM_006496427.4;Dbxref=GeneID:14897,GenBank:XP_006496490.1,MGI:MGI:1309481;Name=XP_006496490.1;gbkey=CDS;gene=Trip12;product=E3 ubiquitin-protein ligase TRIP12 isoform X25;protein_id=XP_006496490.1;extra_copy_number=0
CM058241.1	Liftoff	CDS	83820768	83820975	.	-	.	ID=cds-XP_006496490.1;Parent=rna-XM_006496427.4;Dbxref=GeneID:14897,GenBank:XP_006496490.1,MGI:MGI:1309481;Name=XP_006496490.1;gbkey=CDS;gene=Trip12;product=E3 ubiquitin-protein ligase TRIP12 isoform X25;protein_id=XP_006496490.1;extra_copy_number=0
CM058241.1	Liftoff	CDS	83823914	83824032	.	-	.	ID=cds-XP_006496490.1;Parent=rna-XM_006496427.4;Dbxref=GeneID:14897,GenBank:XP_006496490.1,MGI:MGI:1309481;Name=XP_006496490.1;gbkey=CDS;gene=Trip12;product=E3 ubiquitin-protein ligase TRIP12 isoform X25;protein_id=XP_006496490.1;extra_copy_number=0
CM058241.1	Liftoff	CDS	83824219	83824447	.	-	.	ID=cds-XP_006496490.1;Parent=rna-XM_006496427.4;Dbxref=GeneID:14897,GenBank:XP_006496490.1,MGI:MGI:1309481;Name=XP_006496490.1;gbkey=CDS;gene=Trip12;product=E3 ubiquitin-protein ligase TRIP12 isoform X25;protein_id=XP_006496490.1;extra_copy_number=0
CM058241.1	Liftoff	CDS	83825471	83825624	.	-	.	ID=cds-XP_006496490.1;Parent=rna-XM_006496427.4;Dbxref=GeneID:14897,GenBank:XP_006496490.1,MGI:MGI:1309481;Name=XP_006496490.1;gbkey=CDS;gene=Trip12;product=E3 ubiquitin-protein ligase TRIP12 isoform X25;protein_id=XP_006496490.1;extra_copy_number=0
CM058241.1	Liftoff	CDS	83827260	83827416	.	-	.	ID=cds-XP_006496490.1;Parent=rna-XM_006496427.4;Dbxref=GeneID:14897,GenBank:XP_006496490.1,MGI:MGI:1309481;Name=XP_006496490.1;gbkey=CDS;gene=Trip12;product=E3 ubiquitin-protein ligase TRIP12 isoform X25;protein_id=XP_006496490.1;extra_copy_number=0
CM058241.1	Liftoff	CDS	83827508	83827625	.	-	.	ID=cds-XP_006496490.1;Parent=rna-XM_006496427.4;Dbxref=GeneID:14897,GenBank:XP_006496490.1,MGI:MGI:1309481;Name=XP_006496490.1;gbkey=CDS;gene=Trip12;product=E3 ubiquitin-protein ligase TRIP12 isoform X25;protein_id=XP_006496490.1;extra_copy_number=0
CM058241.1	Liftoff	CDS	83828361	83828526	.	-	.	ID=cds-XP_006496490.1;Parent=rna-XM_006496427.4;Dbxref=GeneID:14897,GenBank:XP_006496490.1,MGI:MGI:1309481;Name=XP_006496490.1;gbkey=CDS;gene=Trip12;product=E3 ubiquitin-protein ligase TRIP12 isoform X25;protein_id=XP_006496490.1;extra_copy_number=0
CM058241.1	Liftoff	CDS	83828616	83828684	.	-	.	ID=cds-XP_006496490.1;Parent=rna-XM_006496427.4;Dbxref=GeneID:14897,GenBank:XP_006496490.1,MGI:MGI:1309481;Name=XP_006496490.1;gbkey=CDS;gene=Trip12;product=E3 ubiquitin-protein ligase TRIP12 isoform X25;protein_id=XP_006496490.1;extra_copy_number=0
CM058241.1	Liftoff	CDS	83829825	83829986	.	-	.	ID=cds-XP_006496490.1;Parent=rna-XM_006496427.4;Dbxref=GeneID:14897,GenBank:XP_006496490.1,MGI:MGI:1309481;Name=XP_006496490.1;gbkey=CDS;gene=Trip12;product=E3 ubiquitin-protein ligase TRIP12 isoform X25;protein_id=XP_006496490.1;extra_copy_number=0
CM058241.1	Liftoff	CDS	83830336	83830428	.	-	.	ID=cds-XP_006496490.1;Parent=rna-XM_006496427.4;Dbxref=GeneID:14897,GenBank:XP_006496490.1,MGI:MGI:1309481;Name=XP_006496490.1;gbkey=CDS;gene=Trip12;product=E3 ubiquitin-protein ligase TRIP12 isoform X25;protein_id=XP_006496490.1;extra_copy_number=0
CM058241.1	Liftoff	CDS	83832477	83832572	.	-	.	ID=cds-XP_006496490.1;Parent=rna-XM_006496427.4;Dbxref=GeneID:14897,GenBank:XP_006496490.1,MGI:MGI:1309481;Name=XP_006496490.1;gbkey=CDS;gene=Trip12;product=E3 ubiquitin-protein ligase TRIP12 isoform X25;protein_id=XP_006496490.1;extra_copy_number=0
CM058241.1	Liftoff	CDS	83832656	83832691	.	-	.	ID=cds-XP_006496490.1;Parent=rna-XM_006496427.4;Dbxref=GeneID:14897,GenBank:XP_006496490.1,MGI:MGI:1309481;Name=XP_006496490.1;gbkey=CDS;gene=Trip12;product=E3 ubiquitin-protein ligase TRIP12 isoform X25;protein_id=XP_006496490.1;extra_copy_number=0
CM058241.1	Liftoff	CDS	83835080	83835228	.	-	.	ID=cds-XP_006496490.1;Parent=rna-XM_006496427.4;Dbxref=GeneID:14897,GenBank:XP_006496490.1,MGI:MGI:1309481;Name=XP_006496490.1;gbkey=CDS;gene=Trip12;product=E3 ubiquitin-protein ligase TRIP12 isoform X25;protein_id=XP_006496490.1;extra_copy_number=0
CM058241.1	Liftoff	CDS	83842814	83842909	.	-	.	ID=cds-XP_006496490.1;Parent=rna-XM_006496427.4;Dbxref=GeneID:14897,GenBank:XP_006496490.1,MGI:MGI:1309481;Name=XP_006496490.1;gbkey=CDS;gene=Trip12;product=E3 ubiquitin-protein ligase TRIP12 isoform X25;protein_id=XP_006496490.1;extra_copy_number=0
CM058241.1	Liftoff	CDS	83843921	83844004	.	-	.	ID=cds-XP_006496490.1;Parent=rna-XM_006496427.4;Dbxref=GeneID:14897,GenBank:XP_006496490.1,MGI:MGI:1309481;Name=XP_006496490.1;gbkey=CDS;gene=Trip12;product=E3 ubiquitin-protein ligase TRIP12 isoform X25;protein_id=XP_006496490.1;extra_copy_number=0
CM058241.1	Liftoff	CDS	83849324	83849460	.	-	.	ID=cds-XP_006496490.1;Parent=rna-XM_006496427.4;Dbxref=GeneID:14897,GenBank:XP_006496490.1,MGI:MGI:1309481;Name=XP_006496490.1;gbkey=CDS;gene=Trip12;product=E3 ubiquitin-protein ligase TRIP12 isoform X25;protein_id=XP_006496490.1;extra_copy_number=0
CM058241.1	Liftoff	CDS	83852588	83852693	.	-	.	ID=cds-XP_006496490.1;Parent=rna-XM_006496427.4;Dbxref=GeneID:14897,GenBank:XP_006496490.1,MGI:MGI:1309481;Name=XP_006496490.1;gbkey=CDS;gene=Trip12;product=E3 ubiquitin-protein ligase TRIP12 isoform X25;protein_id=XP_006496490.1;extra_copy_number=0
CM058241.1	Liftoff	CDS	83860022	83860824	.	-	.	ID=cds-XP_006496490.1;Parent=rna-XM_006496427.4;Dbxref=GeneID:14897,GenBank:XP_006496490.1,MGI:MGI:1309481;Name=XP_006496490.1;gbkey=CDS;gene=Trip12;product=E3 ubiquitin-protein ligase TRIP12 isoform X25;protein_id=XP_006496490.1;extra_copy_number=0
CM058241.1	Liftoff	CDS	83881338	83881435	.	-	.	ID=cds-XP_006496490.1;Parent=rna-XM_006496427.4;Dbxref=GeneID:14897,GenBank:XP_006496490.1,MGI:MGI:1309481;Name=XP_006496490.1;gbkey=CDS;gene=Trip12;product=E3 ubiquitin-protein ligase TRIP12 isoform X25;protein_id=XP_006496490.1;extra_copy_number=0
CM058241.1	Liftoff	mRNA	83787684	83906036	.	-	.	ID=rna-XM_006496429.3;Parent=gene-Trip12;Dbxref=GeneID:14897,GenBank:XM_006496429.3,MGI:MGI:1309481;Name=XM_006496429.3;gbkey=mRNA;gene=Trip12;model_evidence=Supporting evidence includes similarity to: 6 mRNAs%2C 197 ESTs%2C 2 Proteins%2C 2276 long SRA reads%2C and 100%25 coverage of the annotated genomic feature by RNAseq alignments%2C including 48 samples with support for all annotated introns;product=thyroid hormone receptor interactor 12%2C transcript variant X47;transcript_id=XM_006496429.3;matches_ref_protein=True;valid_ORF=True;extra_copy_number=0
CM058241.1	Liftoff	exon	83787684	83791302	.	-	.	ID=exon-XM_006496429.3-41;Parent=rna-XM_006496429.3;Dbxref=GeneID:14897,GenBank:XM_006496429.3,MGI:MGI:1309481;gbkey=mRNA;gene=Trip12;product=thyroid hormone receptor interactor 12%2C transcript variant X47;transcript_id=XM_006496429.3;extra_copy_number=0
CM058241.1	Liftoff	exon	83791884	83791987	.	-	.	ID=exon-XM_006496429.3-40;Parent=rna-XM_006496429.3;Dbxref=GeneID:14897,GenBank:XM_006496429.3,MGI:MGI:1309481;gbkey=mRNA;gene=Trip12;product=thyroid hormone receptor interactor 12%2C transcript variant X47;transcript_id=XM_006496429.3;extra_copy_number=0
CM058241.1	Liftoff	exon	83792224	83792318	.	-	.	ID=exon-XM_006496429.3-39;Parent=rna-XM_006496429.3;Dbxref=GeneID:14897,GenBank:XM_006496429.3,MGI:MGI:1309481;gbkey=mRNA;gene=Trip12;product=thyroid hormone receptor interactor 12%2C transcript variant X47;transcript_id=XM_006496429.3;extra_copy_number=0
CM058241.1	Liftoff	exon	83792691	83792804	.	-	.	ID=exon-XM_006496429.3-38;Parent=rna-XM_006496429.3;Dbxref=GeneID:14897,GenBank:XM_006496429.3,MGI:MGI:1309481;gbkey=mRNA;gene=Trip12;product=thyroid hormone receptor interactor 12%2C transcript variant X47;transcript_id=XM_006496429.3;extra_copy_number=0
CM058241.1	Liftoff	exon	83794618	83794782	.	-	.	ID=exon-XM_006496429.3-37;Parent=rna-XM_006496429.3;Dbxref=GeneID:14897,GenBank:XM_006496429.3,MGI:MGI:1309481;gbkey=mRNA;gene=Trip12;product=thyroid hormone receptor interactor 12%2C transcript variant X47;transcript_id=XM_006496429.3;extra_copy_number=0
CM058241.1	Liftoff	exon	83797025	83797189	.	-	.	ID=exon-XM_006496429.3-36;Parent=rna-XM_006496429.3;Dbxref=GeneID:14897,GenBank:XM_006496429.3,MGI:MGI:1309481;gbkey=mRNA;gene=Trip12;product=thyroid hormone receptor interactor 12%2C transcript variant X47;transcript_id=XM_006496429.3;extra_copy_number=0
CM058241.1	Liftoff	exon	83798116	83798270	.	-	.	ID=exon-XM_006496429.3-35;Parent=rna-XM_006496429.3;Dbxref=GeneID:14897,GenBank:XM_006496429.3,MGI:MGI:1309481;gbkey=mRNA;gene=Trip12;product=thyroid hormone receptor interactor 12%2C transcript variant X47;transcript_id=XM_006496429.3;extra_copy_number=0
CM058241.1	Liftoff	exon	83798506	83798620	.	-	.	ID=exon-XM_006496429.3-34;Parent=rna-XM_006496429.3;Dbxref=GeneID:14897,GenBank:XM_006496429.3,MGI:MGI:1309481;gbkey=mRNA;gene=Trip12;product=thyroid hormone receptor interactor 12%2C transcript variant X47;transcript_id=XM_006496429.3;extra_copy_number=0
CM058241.1	Liftoff	exon	83803475	83803573	.	-	.	ID=exon-XM_006496429.3-33;Parent=rna-XM_006496429.3;Dbxref=GeneID:14897,GenBank:XM_006496429.3,MGI:MGI:1309481;gbkey=mRNA;gene=Trip12;product=thyroid hormone receptor interactor 12%2C transcript variant X47;transcript_id=XM_006496429.3;extra_copy_number=0
CM058241.1	Liftoff	exon	83805171	83805327	.	-	.	ID=exon-XM_006496429.3-32;Parent=rna-XM_006496429.3;Dbxref=GeneID:14897,GenBank:XM_006496429.3,MGI:MGI:1309481;gbkey=mRNA;gene=Trip12;product=thyroid hormone receptor interactor 12%2C transcript variant X47;transcript_id=XM_006496429.3;extra_copy_number=0
CM058241.1	Liftoff	exon	83806007	83806149	.	-	.	ID=exon-XM_006496429.3-31;Parent=rna-XM_006496429.3;Dbxref=GeneID:14897,GenBank:XM_006496429.3,MGI:MGI:1309481;gbkey=mRNA;gene=Trip12;product=thyroid hormone receptor interactor 12%2C transcript variant X47;transcript_id=XM_006496429.3;extra_copy_number=0
CM058241.1	Liftoff	exon	83808680	83808831	.	-	.	ID=exon-XM_006496429.3-30;Parent=rna-XM_006496429.3;Dbxref=GeneID:14897,GenBank:XM_006496429.3,MGI:MGI:1309481;gbkey=mRNA;gene=Trip12;product=thyroid hormone receptor interactor 12%2C transcript variant X47;transcript_id=XM_006496429.3;extra_copy_number=0
CM058241.1	Liftoff	exon	83809587	83809714	.	-	.	ID=exon-XM_006496429.3-29;Parent=rna-XM_006496429.3;Dbxref=GeneID:14897,GenBank:XM_006496429.3,MGI:MGI:1309481;gbkey=mRNA;gene=Trip12;product=thyroid hormone receptor interactor 12%2C transcript variant X47;transcript_id=XM_006496429.3;extra_copy_number=0
CM058241.1	Liftoff	exon	83810313	83810512	.	-	.	ID=exon-XM_006496429.3-28;Parent=rna-XM_006496429.3;Dbxref=GeneID:14897,GenBank:XM_006496429.3,MGI:MGI:1309481;gbkey=mRNA;gene=Trip12;product=thyroid hormone receptor interactor 12%2C transcript variant X47;transcript_id=XM_006496429.3;extra_copy_number=0
CM058241.1	Liftoff	exon	83811171	83811244	.	-	.	ID=exon-XM_006496429.3-27;Parent=rna-XM_006496429.3;Dbxref=GeneID:14897,GenBank:XM_006496429.3,MGI:MGI:1309481;gbkey=mRNA;gene=Trip12;product=thyroid hormone receptor interactor 12%2C transcript variant X47;transcript_id=XM_006496429.3;extra_copy_number=0
CM058241.1	Liftoff	exon	83811506	83811678	.	-	.	ID=exon-XM_006496429.3-26;Parent=rna-XM_006496429.3;Dbxref=GeneID:14897,GenBank:XM_006496429.3,MGI:MGI:1309481;gbkey=mRNA;gene=Trip12;product=thyroid hormone receptor interactor 12%2C transcript variant X47;transcript_id=XM_006496429.3;extra_copy_number=0
CM058241.1	Liftoff	exon	83813675	83813826	.	-	.	ID=exon-XM_006496429.3-25;Parent=rna-XM_006496429.3;Dbxref=GeneID:14897,GenBank:XM_006496429.3,MGI:MGI:1309481;gbkey=mRNA;gene=Trip12;product=thyroid hormone receptor interactor 12%2C transcript variant X47;transcript_id=XM_006496429.3;extra_copy_number=0
CM058241.1	Liftoff	exon	83815655	83815846	.	-	.	ID=exon-XM_006496429.3-24;Parent=rna-XM_006496429.3;Dbxref=GeneID:14897,GenBank:XM_006496429.3,MGI:MGI:1309481;gbkey=mRNA;gene=Trip12;product=thyroid hormone receptor interactor 12%2C transcript variant X47;transcript_id=XM_006496429.3;extra_copy_number=0
CM058241.1	Liftoff	exon	83816855	83816996	.	-	.	ID=exon-XM_006496429.3-23;Parent=rna-XM_006496429.3;Dbxref=GeneID:14897,GenBank:XM_006496429.3,MGI:MGI:1309481;gbkey=mRNA;gene=Trip12;product=thyroid hormone receptor interactor 12%2C transcript variant X47;transcript_id=XM_006496429.3;extra_copy_number=0
CM058241.1	Liftoff	exon	83818036	83818210	.	-	.	ID=exon-XM_006496429.3-22;Parent=rna-XM_006496429.3;Dbxref=GeneID:14897,GenBank:XM_006496429.3,MGI:MGI:1309481;gbkey=mRNA;gene=Trip12;product=thyroid hormone receptor interactor 12%2C transcript variant X47;transcript_id=XM_006496429.3;extra_copy_number=0
CM058241.1	Liftoff	exon	83818377	83818477	.	-	.	ID=exon-XM_006496429.3-21;Parent=rna-XM_006496429.3;Dbxref=GeneID:14897,GenBank:XM_006496429.3,MGI:MGI:1309481;gbkey=mRNA;gene=Trip12;product=thyroid hormone receptor interactor 12%2C transcript variant X47;transcript_id=XM_006496429.3;extra_copy_number=0
CM058241.1	Liftoff	exon	83820768	83820975	.	-	.	ID=exon-XM_006496429.3-20;Parent=rna-XM_006496429.3;Dbxref=GeneID:14897,GenBank:XM_006496429.3,MGI:MGI:1309481;gbkey=mRNA;gene=Trip12;product=thyroid hormone receptor interactor 12%2C transcript variant X47;transcript_id=XM_006496429.3;extra_copy_number=0
CM058241.1	Liftoff	exon	83823914	83824032	.	-	.	ID=exon-XM_006496429.3-19;Parent=rna-XM_006496429.3;Dbxref=GeneID:14897,GenBank:XM_006496429.3,MGI:MGI:1309481;gbkey=mRNA;gene=Trip12;product=thyroid hormone receptor interactor 12%2C transcript variant X47;transcript_id=XM_006496429.3;extra_copy_number=0
CM058241.1	Liftoff	exon	83824219	83824447	.	-	.	ID=exon-XM_006496429.3-18;Parent=rna-XM_006496429.3;Dbxref=GeneID:14897,GenBank:XM_006496429.3,MGI:MGI:1309481;gbkey=mRNA;gene=Trip12;product=thyroid hormone receptor interactor 12%2C transcript variant X47;transcript_id=XM_006496429.3;extra_copy_number=0
CM058241.1	Liftoff	exon	83825471	83825543	.	-	.	ID=exon-XM_006496429.3-17;Parent=rna-XM_006496429.3;Dbxref=GeneID:14897,GenBank:XM_006496429.3,MGI:MGI:1309481;gbkey=mRNA;gene=Trip12;product=thyroid hormone receptor interactor 12%2C transcript variant X47;transcript_id=XM_006496429.3;extra_copy_number=0
CM058241.1	Liftoff	exon	83827260	83827416	.	-	.	ID=exon-XM_006496429.3-16;Parent=rna-XM_006496429.3;Dbxref=GeneID:14897,GenBank:XM_006496429.3,MGI:MGI:1309481;gbkey=mRNA;gene=Trip12;product=thyroid hormone receptor interactor 12%2C transcript variant X47;transcript_id=XM_006496429.3;extra_copy_number=0
CM058241.1	Liftoff	exon	83827508	83827625	.	-	.	ID=exon-XM_006496429.3-15;Parent=rna-XM_006496429.3;Dbxref=GeneID:14897,GenBank:XM_006496429.3,MGI:MGI:1309481;gbkey=mRNA;gene=Trip12;product=thyroid hormone receptor interactor 12%2C transcript variant X47;transcript_id=XM_006496429.3;extra_copy_number=0
CM058241.1	Liftoff	exon	83828361	83828526	.	-	.	ID=exon-XM_006496429.3-14;Parent=rna-XM_006496429.3;Dbxref=GeneID:14897,GenBank:XM_006496429.3,MGI:MGI:1309481;gbkey=mRNA;gene=Trip12;product=thyroid hormone receptor interactor 12%2C transcript variant X47;transcript_id=XM_006496429.3;extra_copy_number=0
CM058241.1	Liftoff	exon	83828616	83828684	.	-	.	ID=exon-XM_006496429.3-13;Parent=rna-XM_006496429.3;Dbxref=GeneID:14897,GenBank:XM_006496429.3,MGI:MGI:1309481;gbkey=mRNA;gene=Trip12;product=thyroid hormone receptor interactor 12%2C transcript variant X47;transcript_id=XM_006496429.3;extra_copy_number=0
CM058241.1	Liftoff	exon	83829825	83829986	.	-	.	ID=exon-XM_006496429.3-12;Parent=rna-XM_006496429.3;Dbxref=GeneID:14897,GenBank:XM_006496429.3,MGI:MGI:1309481;gbkey=mRNA;gene=Trip12;product=thyroid hormone receptor interactor 12%2C transcript variant X47;transcript_id=XM_006496429.3;extra_copy_number=0
CM058241.1	Liftoff	exon	83830336	83830428	.	-	.	ID=exon-XM_006496429.3-11;Parent=rna-XM_006496429.3;Dbxref=GeneID:14897,GenBank:XM_006496429.3,MGI:MGI:1309481;gbkey=mRNA;gene=Trip12;product=thyroid hormone receptor interactor 12%2C transcript variant X47;transcript_id=XM_006496429.3;extra_copy_number=0
CM058241.1	Liftoff	exon	83832477	83832572	.	-	.	ID=exon-XM_006496429.3-10;Parent=rna-XM_006496429.3;Dbxref=GeneID:14897,GenBank:XM_006496429.3,MGI:MGI:1309481;gbkey=mRNA;gene=Trip12;product=thyroid hormone receptor interactor 12%2C transcript variant X47;transcript_id=XM_006496429.3;extra_copy_number=0
CM058241.1	Liftoff	exon	83832656	83832691	.	-	.	ID=exon-XM_006496429.3-9;Parent=rna-XM_006496429.3;Dbxref=GeneID:14897,GenBank:XM_006496429.3,MGI:MGI:1309481;gbkey=mRNA;gene=Trip12;product=thyroid hormone receptor interactor 12%2C transcript variant X47;transcript_id=XM_006496429.3;extra_copy_number=0
CM058241.1	Liftoff	exon	83835080	83835228	.	-	.	ID=exon-XM_006496429.3-8;Parent=rna-XM_006496429.3;Dbxref=GeneID:14897,GenBank:XM_006496429.3,MGI:MGI:1309481;gbkey=mRNA;gene=Trip12;product=thyroid hormone receptor interactor 12%2C transcript variant X47;transcript_id=XM_006496429.3;extra_copy_number=0
CM058241.1	Liftoff	exon	83842814	83842909	.	-	.	ID=exon-XM_006496429.3-7;Parent=rna-XM_006496429.3;Dbxref=GeneID:14897,GenBank:XM_006496429.3,MGI:MGI:1309481;gbkey=mRNA;gene=Trip12;product=thyroid hormone receptor interactor 12%2C transcript variant X47;transcript_id=XM_006496429.3;extra_copy_number=0
CM058241.1	Liftoff	exon	83843921	83844004	.	-	.	ID=exon-XM_006496429.3-6;Parent=rna-XM_006496429.3;Dbxref=GeneID:14897,GenBank:XM_006496429.3,MGI:MGI:1309481;gbkey=mRNA;gene=Trip12;product=thyroid hormone receptor interactor 12%2C transcript variant X47;transcript_id=XM_006496429.3;extra_copy_number=0
CM058241.1	Liftoff	exon	83849324	83849460	.	-	.	ID=exon-XM_006496429.3-5;Parent=rna-XM_006496429.3;Dbxref=GeneID:14897,GenBank:XM_006496429.3,MGI:MGI:1309481;gbkey=mRNA;gene=Trip12;product=thyroid hormone receptor interactor 12%2C transcript variant X47;transcript_id=XM_006496429.3;extra_copy_number=0
CM058241.1	Liftoff	exon	83852588	83852693	.	-	.	ID=exon-XM_006496429.3-4;Parent=rna-XM_006496429.3;Dbxref=GeneID:14897,GenBank:XM_006496429.3,MGI:MGI:1309481;gbkey=mRNA;gene=Trip12;product=thyroid hormone receptor interactor 12%2C transcript variant X47;transcript_id=XM_006496429.3;extra_copy_number=0
CM058241.1	Liftoff	exon	83860022	83860824	.	-	.	ID=exon-XM_006496429.3-3;Parent=rna-XM_006496429.3;Dbxref=GeneID:14897,GenBank:XM_006496429.3,MGI:MGI:1309481;gbkey=mRNA;gene=Trip12;product=thyroid hormone receptor interactor 12%2C transcript variant X47;transcript_id=XM_006496429.3;extra_copy_number=0
CM058241.1	Liftoff	exon	83881338	83881484	.	-	.	ID=exon-XM_006496429.3-2;Parent=rna-XM_006496429.3;Dbxref=GeneID:14897,GenBank:XM_006496429.3,MGI:MGI:1309481;gbkey=mRNA;gene=Trip12;product=thyroid hormone receptor interactor 12%2C transcript variant X47;transcript_id=XM_006496429.3;extra_copy_number=0
CM058241.1	Liftoff	exon	83905724	83906036	.	-	.	ID=exon-XM_006496429.3-1;Parent=rna-XM_006496429.3;Dbxref=GeneID:14897,GenBank:XM_006496429.3,MGI:MGI:1309481;gbkey=mRNA;gene=Trip12;product=thyroid hormone receptor interactor 12%2C transcript variant X47;transcript_id=XM_006496429.3;extra_copy_number=0
CM058241.1	Liftoff	CDS	83791106	83791302	.	-	.	ID=cds-XP_006496492.1;Parent=rna-XM_006496429.3;Dbxref=GeneID:14897,GenBank:XP_006496492.1,MGI:MGI:1309481;Name=XP_006496492.1;gbkey=CDS;gene=Trip12;product=E3 ubiquitin-protein ligase TRIP12 isoform X31;protein_id=XP_006496492.1;extra_copy_number=0
CM058241.1	Liftoff	CDS	83791884	83791987	.	-	.	ID=cds-XP_006496492.1;Parent=rna-XM_006496429.3;Dbxref=GeneID:14897,GenBank:XP_006496492.1,MGI:MGI:1309481;Name=XP_006496492.1;gbkey=CDS;gene=Trip12;product=E3 ubiquitin-protein ligase TRIP12 isoform X31;protein_id=XP_006496492.1;extra_copy_number=0
CM058241.1	Liftoff	CDS	83792224	83792318	.	-	.	ID=cds-XP_006496492.1;Parent=rna-XM_006496429.3;Dbxref=GeneID:14897,GenBank:XP_006496492.1,MGI:MGI:1309481;Name=XP_006496492.1;gbkey=CDS;gene=Trip12;product=E3 ubiquitin-protein ligase TRIP12 isoform X31;protein_id=XP_006496492.1;extra_copy_number=0
CM058241.1	Liftoff	CDS	83792691	83792804	.	-	.	ID=cds-XP_006496492.1;Parent=rna-XM_006496429.3;Dbxref=GeneID:14897,GenBank:XP_006496492.1,MGI:MGI:1309481;Name=XP_006496492.1;gbkey=CDS;gene=Trip12;product=E3 ubiquitin-protein ligase TRIP12 isoform X31;protein_id=XP_006496492.1;extra_copy_number=0
CM058241.1	Liftoff	CDS	83794618	83794782	.	-	.	ID=cds-XP_006496492.1;Parent=rna-XM_006496429.3;Dbxref=GeneID:14897,GenBank:XP_006496492.1,MGI:MGI:1309481;Name=XP_006496492.1;gbkey=CDS;gene=Trip12;product=E3 ubiquitin-protein ligase TRIP12 isoform X31;protein_id=XP_006496492.1;extra_copy_number=0
CM058241.1	Liftoff	CDS	83797025	83797189	.	-	.	ID=cds-XP_006496492.1;Parent=rna-XM_006496429.3;Dbxref=GeneID:14897,GenBank:XP_006496492.1,MGI:MGI:1309481;Name=XP_006496492.1;gbkey=CDS;gene=Trip12;product=E3 ubiquitin-protein ligase TRIP12 isoform X31;protein_id=XP_006496492.1;extra_copy_number=0
CM058241.1	Liftoff	CDS	83798116	83798270	.	-	.	ID=cds-XP_006496492.1;Parent=rna-XM_006496429.3;Dbxref=GeneID:14897,GenBank:XP_006496492.1,MGI:MGI:1309481;Name=XP_006496492.1;gbkey=CDS;gene=Trip12;product=E3 ubiquitin-protein ligase TRIP12 isoform X31;protein_id=XP_006496492.1;extra_copy_number=0
CM058241.1	Liftoff	CDS	83798506	83798620	.	-	.	ID=cds-XP_006496492.1;Parent=rna-XM_006496429.3;Dbxref=GeneID:14897,GenBank:XP_006496492.1,MGI:MGI:1309481;Name=XP_006496492.1;gbkey=CDS;gene=Trip12;product=E3 ubiquitin-protein ligase TRIP12 isoform X31;protein_id=XP_006496492.1;extra_copy_number=0
CM058241.1	Liftoff	CDS	83803475	83803573	.	-	.	ID=cds-XP_006496492.1;Parent=rna-XM_006496429.3;Dbxref=GeneID:14897,GenBank:XP_006496492.1,MGI:MGI:1309481;Name=XP_006496492.1;gbkey=CDS;gene=Trip12;product=E3 ubiquitin-protein ligase TRIP12 isoform X31;protein_id=XP_006496492.1;extra_copy_number=0
CM058241.1	Liftoff	CDS	83805171	83805327	.	-	.	ID=cds-XP_006496492.1;Parent=rna-XM_006496429.3;Dbxref=GeneID:14897,GenBank:XP_006496492.1,MGI:MGI:1309481;Name=XP_006496492.1;gbkey=CDS;gene=Trip12;product=E3 ubiquitin-protein ligase TRIP12 isoform X31;protein_id=XP_006496492.1;extra_copy_number=0
CM058241.1	Liftoff	CDS	83806007	83806149	.	-	.	ID=cds-XP_006496492.1;Parent=rna-XM_006496429.3;Dbxref=GeneID:14897,GenBank:XP_006496492.1,MGI:MGI:1309481;Name=XP_006496492.1;gbkey=CDS;gene=Trip12;product=E3 ubiquitin-protein ligase TRIP12 isoform X31;protein_id=XP_006496492.1;extra_copy_number=0
CM058241.1	Liftoff	CDS	83808680	83808831	.	-	.	ID=cds-XP_006496492.1;Parent=rna-XM_006496429.3;Dbxref=GeneID:14897,GenBank:XP_006496492.1,MGI:MGI:1309481;Name=XP_006496492.1;gbkey=CDS;gene=Trip12;product=E3 ubiquitin-protein ligase TRIP12 isoform X31;protein_id=XP_006496492.1;extra_copy_number=0
CM058241.1	Liftoff	CDS	83809587	83809714	.	-	.	ID=cds-XP_006496492.1;Parent=rna-XM_006496429.3;Dbxref=GeneID:14897,GenBank:XP_006496492.1,MGI:MGI:1309481;Name=XP_006496492.1;gbkey=CDS;gene=Trip12;product=E3 ubiquitin-protein ligase TRIP12 isoform X31;protein_id=XP_006496492.1;extra_copy_number=0
CM058241.1	Liftoff	CDS	83810313	83810512	.	-	.	ID=cds-XP_006496492.1;Parent=rna-XM_006496429.3;Dbxref=GeneID:14897,GenBank:XP_006496492.1,MGI:MGI:1309481;Name=XP_006496492.1;gbkey=CDS;gene=Trip12;product=E3 ubiquitin-protein ligase TRIP12 isoform X31;protein_id=XP_006496492.1;extra_copy_number=0
CM058241.1	Liftoff	CDS	83811171	83811244	.	-	.	ID=cds-XP_006496492.1;Parent=rna-XM_006496429.3;Dbxref=GeneID:14897,GenBank:XP_006496492.1,MGI:MGI:1309481;Name=XP_006496492.1;gbkey=CDS;gene=Trip12;product=E3 ubiquitin-protein ligase TRIP12 isoform X31;protein_id=XP_006496492.1;extra_copy_number=0
CM058241.1	Liftoff	CDS	83811506	83811678	.	-	.	ID=cds-XP_006496492.1;Parent=rna-XM_006496429.3;Dbxref=GeneID:14897,GenBank:XP_006496492.1,MGI:MGI:1309481;Name=XP_006496492.1;gbkey=CDS;gene=Trip12;product=E3 ubiquitin-protein ligase TRIP12 isoform X31;protein_id=XP_006496492.1;extra_copy_number=0
CM058241.1	Liftoff	CDS	83813675	83813826	.	-	.	ID=cds-XP_006496492.1;Parent=rna-XM_006496429.3;Dbxref=GeneID:14897,GenBank:XP_006496492.1,MGI:MGI:1309481;Name=XP_006496492.1;gbkey=CDS;gene=Trip12;product=E3 ubiquitin-protein ligase TRIP12 isoform X31;protein_id=XP_006496492.1;extra_copy_number=0
CM058241.1	Liftoff	CDS	83815655	83815846	.	-	.	ID=cds-XP_006496492.1;Parent=rna-XM_006496429.3;Dbxref=GeneID:14897,GenBank:XP_006496492.1,MGI:MGI:1309481;Name=XP_006496492.1;gbkey=CDS;gene=Trip12;product=E3 ubiquitin-protein ligase TRIP12 isoform X31;protein_id=XP_006496492.1;extra_copy_number=0
CM058241.1	Liftoff	CDS	83816855	83816996	.	-	.	ID=cds-XP_006496492.1;Parent=rna-XM_006496429.3;Dbxref=GeneID:14897,GenBank:XP_006496492.1,MGI:MGI:1309481;Name=XP_006496492.1;gbkey=CDS;gene=Trip12;product=E3 ubiquitin-protein ligase TRIP12 isoform X31;protein_id=XP_006496492.1;extra_copy_number=0
CM058241.1	Liftoff	CDS	83818036	83818210	.	-	.	ID=cds-XP_006496492.1;Parent=rna-XM_006496429.3;Dbxref=GeneID:14897,GenBank:XP_006496492.1,MGI:MGI:1309481;Name=XP_006496492.1;gbkey=CDS;gene=Trip12;product=E3 ubiquitin-protein ligase TRIP12 isoform X31;protein_id=XP_006496492.1;extra_copy_number=0
CM058241.1	Liftoff	CDS	83818377	83818477	.	-	.	ID=cds-XP_006496492.1;Parent=rna-XM_006496429.3;Dbxref=GeneID:14897,GenBank:XP_006496492.1,MGI:MGI:1309481;Name=XP_006496492.1;gbkey=CDS;gene=Trip12;product=E3 ubiquitin-protein ligase TRIP12 isoform X31;protein_id=XP_006496492.1;extra_copy_number=0
CM058241.1	Liftoff	CDS	83820768	83820975	.	-	.	ID=cds-XP_006496492.1;Parent=rna-XM_006496429.3;Dbxref=GeneID:14897,GenBank:XP_006496492.1,MGI:MGI:1309481;Name=XP_006496492.1;gbkey=CDS;gene=Trip12;product=E3 ubiquitin-protein ligase TRIP12 isoform X31;protein_id=XP_006496492.1;extra_copy_number=0
CM058241.1	Liftoff	CDS	83823914	83824032	.	-	.	ID=cds-XP_006496492.1;Parent=rna-XM_006496429.3;Dbxref=GeneID:14897,GenBank:XP_006496492.1,MGI:MGI:1309481;Name=XP_006496492.1;gbkey=CDS;gene=Trip12;product=E3 ubiquitin-protein ligase TRIP12 isoform X31;protein_id=XP_006496492.1;extra_copy_number=0
CM058241.1	Liftoff	CDS	83824219	83824447	.	-	.	ID=cds-XP_006496492.1;Parent=rna-XM_006496429.3;Dbxref=GeneID:14897,GenBank:XP_006496492.1,MGI:MGI:1309481;Name=XP_006496492.1;gbkey=CDS;gene=Trip12;product=E3 ubiquitin-protein ligase TRIP12 isoform X31;protein_id=XP_006496492.1;extra_copy_number=0
CM058241.1	Liftoff	CDS	83825471	83825543	.	-	.	ID=cds-XP_006496492.1;Parent=rna-XM_006496429.3;Dbxref=GeneID:14897,GenBank:XP_006496492.1,MGI:MGI:1309481;Name=XP_006496492.1;gbkey=CDS;gene=Trip12;product=E3 ubiquitin-protein ligase TRIP12 isoform X31;protein_id=XP_006496492.1;extra_copy_number=0
CM058241.1	Liftoff	CDS	83827260	83827416	.	-	.	ID=cds-XP_006496492.1;Parent=rna-XM_006496429.3;Dbxref=GeneID:14897,GenBank:XP_006496492.1,MGI:MGI:1309481;Name=XP_006496492.1;gbkey=CDS;gene=Trip12;product=E3 ubiquitin-protein ligase TRIP12 isoform X31;protein_id=XP_006496492.1;extra_copy_number=0
CM058241.1	Liftoff	CDS	83827508	83827625	.	-	.	ID=cds-XP_006496492.1;Parent=rna-XM_006496429.3;Dbxref=GeneID:14897,GenBank:XP_006496492.1,MGI:MGI:1309481;Name=XP_006496492.1;gbkey=CDS;gene=Trip12;product=E3 ubiquitin-protein ligase TRIP12 isoform X31;protein_id=XP_006496492.1;extra_copy_number=0
CM058241.1	Liftoff	CDS	83828361	83828526	.	-	.	ID=cds-XP_006496492.1;Parent=rna-XM_006496429.3;Dbxref=GeneID:14897,GenBank:XP_006496492.1,MGI:MGI:1309481;Name=XP_006496492.1;gbkey=CDS;gene=Trip12;product=E3 ubiquitin-protein ligase TRIP12 isoform X31;protein_id=XP_006496492.1;extra_copy_number=0
CM058241.1	Liftoff	CDS	83828616	83828684	.	-	.	ID=cds-XP_006496492.1;Parent=rna-XM_006496429.3;Dbxref=GeneID:14897,GenBank:XP_006496492.1,MGI:MGI:1309481;Name=XP_006496492.1;gbkey=CDS;gene=Trip12;product=E3 ubiquitin-protein ligase TRIP12 isoform X31;protein_id=XP_006496492.1;extra_copy_number=0
CM058241.1	Liftoff	CDS	83829825	83829986	.	-	.	ID=cds-XP_006496492.1;Parent=rna-XM_006496429.3;Dbxref=GeneID:14897,GenBank:XP_006496492.1,MGI:MGI:1309481;Name=XP_006496492.1;gbkey=CDS;gene=Trip12;product=E3 ubiquitin-protein ligase TRIP12 isoform X31;protein_id=XP_006496492.1;extra_copy_number=0
CM058241.1	Liftoff	CDS	83830336	83830428	.	-	.	ID=cds-XP_006496492.1;Parent=rna-XM_006496429.3;Dbxref=GeneID:14897,GenBank:XP_006496492.1,MGI:MGI:1309481;Name=XP_006496492.1;gbkey=CDS;gene=Trip12;product=E3 ubiquitin-protein ligase TRIP12 isoform X31;protein_id=XP_006496492.1;extra_copy_number=0
CM058241.1	Liftoff	CDS	83832477	83832572	.	-	.	ID=cds-XP_006496492.1;Parent=rna-XM_006496429.3;Dbxref=GeneID:14897,GenBank:XP_006496492.1,MGI:MGI:1309481;Name=XP_006496492.1;gbkey=CDS;gene=Trip12;product=E3 ubiquitin-protein ligase TRIP12 isoform X31;protein_id=XP_006496492.1;extra_copy_number=0
CM058241.1	Liftoff	CDS	83832656	83832691	.	-	.	ID=cds-XP_006496492.1;Parent=rna-XM_006496429.3;Dbxref=GeneID:14897,GenBank:XP_006496492.1,MGI:MGI:1309481;Name=XP_006496492.1;gbkey=CDS;gene=Trip12;product=E3 ubiquitin-protein ligase TRIP12 isoform X31;protein_id=XP_006496492.1;extra_copy_number=0
CM058241.1	Liftoff	CDS	83835080	83835228	.	-	.	ID=cds-XP_006496492.1;Parent=rna-XM_006496429.3;Dbxref=GeneID:14897,GenBank:XP_006496492.1,MGI:MGI:1309481;Name=XP_006496492.1;gbkey=CDS;gene=Trip12;product=E3 ubiquitin-protein ligase TRIP12 isoform X31;protein_id=XP_006496492.1;extra_copy_number=0
CM058241.1	Liftoff	CDS	83842814	83842909	.	-	.	ID=cds-XP_006496492.1;Parent=rna-XM_006496429.3;Dbxref=GeneID:14897,GenBank:XP_006496492.1,MGI:MGI:1309481;Name=XP_006496492.1;gbkey=CDS;gene=Trip12;product=E3 ubiquitin-protein ligase TRIP12 isoform X31;protein_id=XP_006496492.1;extra_copy_number=0
CM058241.1	Liftoff	CDS	83843921	83844004	.	-	.	ID=cds-XP_006496492.1;Parent=rna-XM_006496429.3;Dbxref=GeneID:14897,GenBank:XP_006496492.1,MGI:MGI:1309481;Name=XP_006496492.1;gbkey=CDS;gene=Trip12;product=E3 ubiquitin-protein ligase TRIP12 isoform X31;protein_id=XP_006496492.1;extra_copy_number=0
CM058241.1	Liftoff	CDS	83849324	83849460	.	-	.	ID=cds-XP_006496492.1;Parent=rna-XM_006496429.3;Dbxref=GeneID:14897,GenBank:XP_006496492.1,MGI:MGI:1309481;Name=XP_006496492.1;gbkey=CDS;gene=Trip12;product=E3 ubiquitin-protein ligase TRIP12 isoform X31;protein_id=XP_006496492.1;extra_copy_number=0
CM058241.1	Liftoff	CDS	83852588	83852693	.	-	.	ID=cds-XP_006496492.1;Parent=rna-XM_006496429.3;Dbxref=GeneID:14897,GenBank:XP_006496492.1,MGI:MGI:1309481;Name=XP_006496492.1;gbkey=CDS;gene=Trip12;product=E3 ubiquitin-protein ligase TRIP12 isoform X31;protein_id=XP_006496492.1;extra_copy_number=0
CM058241.1	Liftoff	CDS	83860022	83860824	.	-	.	ID=cds-XP_006496492.1;Parent=rna-XM_006496429.3;Dbxref=GeneID:14897,GenBank:XP_006496492.1,MGI:MGI:1309481;Name=XP_006496492.1;gbkey=CDS;gene=Trip12;product=E3 ubiquitin-protein ligase TRIP12 isoform X31;protein_id=XP_006496492.1;extra_copy_number=0
CM058241.1	Liftoff	CDS	83881338	83881435	.	-	.	ID=cds-XP_006496492.1;Parent=rna-XM_006496429.3;Dbxref=GeneID:14897,GenBank:XP_006496492.1,MGI:MGI:1309481;Name=XP_006496492.1;gbkey=CDS;gene=Trip12;product=E3 ubiquitin-protein ligase TRIP12 isoform X31;protein_id=XP_006496492.1;extra_copy_number=0
CM058241.1	Liftoff	mRNA	83787684	83905865	.	-	.	ID=rna-XM_011238654.4;Parent=gene-Trip12;Dbxref=GeneID:14897,GenBank:XM_011238654.4,MGI:MGI:1309481;Name=XM_011238654.4;gbkey=mRNA;gene=Trip12;model_evidence=Supporting evidence includes similarity to: 5 mRNAs%2C 179 ESTs%2C 2 Proteins%2C 2153 long SRA reads%2C and 100%25 coverage of the annotated genomic feature by RNAseq alignments%2C including 34 samples with support for all annotated introns;product=thyroid hormone receptor interactor 12%2C transcript variant X1;transcript_id=XM_011238654.4;matches_ref_protein=True;valid_ORF=True;extra_copy_number=0
CM058241.1	Liftoff	exon	83787684	83791302	.	-	.	ID=exon-XM_011238654.4-42;Parent=rna-XM_011238654.4;Dbxref=GeneID:14897,GenBank:XM_011238654.4,MGI:MGI:1309481;gbkey=mRNA;gene=Trip12;product=thyroid hormone receptor interactor 12%2C transcript variant X1;transcript_id=XM_011238654.4;extra_copy_number=0
CM058241.1	Liftoff	exon	83791884	83791987	.	-	.	ID=exon-XM_011238654.4-41;Parent=rna-XM_011238654.4;Dbxref=GeneID:14897,GenBank:XM_011238654.4,MGI:MGI:1309481;gbkey=mRNA;gene=Trip12;product=thyroid hormone receptor interactor 12%2C transcript variant X1;transcript_id=XM_011238654.4;extra_copy_number=0
CM058241.1	Liftoff	exon	83792224	83792318	.	-	.	ID=exon-XM_011238654.4-40;Parent=rna-XM_011238654.4;Dbxref=GeneID:14897,GenBank:XM_011238654.4,MGI:MGI:1309481;gbkey=mRNA;gene=Trip12;product=thyroid hormone receptor interactor 12%2C transcript variant X1;transcript_id=XM_011238654.4;extra_copy_number=0
CM058241.1	Liftoff	exon	83792691	83792804	.	-	.	ID=exon-XM_011238654.4-39;Parent=rna-XM_011238654.4;Dbxref=GeneID:14897,GenBank:XM_011238654.4,MGI:MGI:1309481;gbkey=mRNA;gene=Trip12;product=thyroid hormone receptor interactor 12%2C transcript variant X1;transcript_id=XM_011238654.4;extra_copy_number=0
CM058241.1	Liftoff	exon	83794618	83794782	.	-	.	ID=exon-XM_011238654.4-38;Parent=rna-XM_011238654.4;Dbxref=GeneID:14897,GenBank:XM_011238654.4,MGI:MGI:1309481;gbkey=mRNA;gene=Trip12;product=thyroid hormone receptor interactor 12%2C transcript variant X1;transcript_id=XM_011238654.4;extra_copy_number=0
CM058241.1	Liftoff	exon	83797025	83797189	.	-	.	ID=exon-XM_011238654.4-37;Parent=rna-XM_011238654.4;Dbxref=GeneID:14897,GenBank:XM_011238654.4,MGI:MGI:1309481;gbkey=mRNA;gene=Trip12;product=thyroid hormone receptor interactor 12%2C transcript variant X1;transcript_id=XM_011238654.4;extra_copy_number=0
CM058241.1	Liftoff	exon	83798116	83798270	.	-	.	ID=exon-XM_011238654.4-36;Parent=rna-XM_011238654.4;Dbxref=GeneID:14897,GenBank:XM_011238654.4,MGI:MGI:1309481;gbkey=mRNA;gene=Trip12;product=thyroid hormone receptor interactor 12%2C transcript variant X1;transcript_id=XM_011238654.4;extra_copy_number=0
CM058241.1	Liftoff	exon	83798506	83798620	.	-	.	ID=exon-XM_011238654.4-35;Parent=rna-XM_011238654.4;Dbxref=GeneID:14897,GenBank:XM_011238654.4,MGI:MGI:1309481;gbkey=mRNA;gene=Trip12;product=thyroid hormone receptor interactor 12%2C transcript variant X1;transcript_id=XM_011238654.4;extra_copy_number=0
CM058241.1	Liftoff	exon	83803475	83803573	.	-	.	ID=exon-XM_011238654.4-34;Parent=rna-XM_011238654.4;Dbxref=GeneID:14897,GenBank:XM_011238654.4,MGI:MGI:1309481;gbkey=mRNA;gene=Trip12;product=thyroid hormone receptor interactor 12%2C transcript variant X1;transcript_id=XM_011238654.4;extra_copy_number=0
CM058241.1	Liftoff	exon	83805171	83805327	.	-	.	ID=exon-XM_011238654.4-33;Parent=rna-XM_011238654.4;Dbxref=GeneID:14897,GenBank:XM_011238654.4,MGI:MGI:1309481;gbkey=mRNA;gene=Trip12;product=thyroid hormone receptor interactor 12%2C transcript variant X1;transcript_id=XM_011238654.4;extra_copy_number=0
CM058241.1	Liftoff	exon	83806007	83806149	.	-	.	ID=exon-XM_011238654.4-32;Parent=rna-XM_011238654.4;Dbxref=GeneID:14897,GenBank:XM_011238654.4,MGI:MGI:1309481;gbkey=mRNA;gene=Trip12;product=thyroid hormone receptor interactor 12%2C transcript variant X1;transcript_id=XM_011238654.4;extra_copy_number=0
CM058241.1	Liftoff	exon	83808680	83808831	.	-	.	ID=exon-XM_011238654.4-31;Parent=rna-XM_011238654.4;Dbxref=GeneID:14897,GenBank:XM_011238654.4,MGI:MGI:1309481;gbkey=mRNA;gene=Trip12;product=thyroid hormone receptor interactor 12%2C transcript variant X1;transcript_id=XM_011238654.4;extra_copy_number=0
CM058241.1	Liftoff	exon	83809587	83809714	.	-	.	ID=exon-XM_011238654.4-30;Parent=rna-XM_011238654.4;Dbxref=GeneID:14897,GenBank:XM_011238654.4,MGI:MGI:1309481;gbkey=mRNA;gene=Trip12;product=thyroid hormone receptor interactor 12%2C transcript variant X1;transcript_id=XM_011238654.4;extra_copy_number=0
CM058241.1	Liftoff	exon	83810313	83810512	.	-	.	ID=exon-XM_011238654.4-29;Parent=rna-XM_011238654.4;Dbxref=GeneID:14897,GenBank:XM_011238654.4,MGI:MGI:1309481;gbkey=mRNA;gene=Trip12;product=thyroid hormone receptor interactor 12%2C transcript variant X1;transcript_id=XM_011238654.4;extra_copy_number=0
CM058241.1	Liftoff	exon	83811171	83811244	.	-	.	ID=exon-XM_011238654.4-28;Parent=rna-XM_011238654.4;Dbxref=GeneID:14897,GenBank:XM_011238654.4,MGI:MGI:1309481;gbkey=mRNA;gene=Trip12;product=thyroid hormone receptor interactor 12%2C transcript variant X1;transcript_id=XM_011238654.4;extra_copy_number=0
CM058241.1	Liftoff	exon	83811497	83811678	.	-	.	ID=exon-XM_011238654.4-27;Parent=rna-XM_011238654.4;Dbxref=GeneID:14897,GenBank:XM_011238654.4,MGI:MGI:1309481;gbkey=mRNA;gene=Trip12;product=thyroid hormone receptor interactor 12%2C transcript variant X1;transcript_id=XM_011238654.4;extra_copy_number=0
CM058241.1	Liftoff	exon	83813675	83813826	.	-	.	ID=exon-XM_011238654.4-26;Parent=rna-XM_011238654.4;Dbxref=GeneID:14897,GenBank:XM_011238654.4,MGI:MGI:1309481;gbkey=mRNA;gene=Trip12;product=thyroid hormone receptor interactor 12%2C transcript variant X1;transcript_id=XM_011238654.4;extra_copy_number=0
CM058241.1	Liftoff	exon	83815655	83815846	.	-	.	ID=exon-XM_011238654.4-25;Parent=rna-XM_011238654.4;Dbxref=GeneID:14897,GenBank:XM_011238654.4,MGI:MGI:1309481;gbkey=mRNA;gene=Trip12;product=thyroid hormone receptor interactor 12%2C transcript variant X1;transcript_id=XM_011238654.4;extra_copy_number=0
CM058241.1	Liftoff	exon	83816855	83816996	.	-	.	ID=exon-XM_011238654.4-24;Parent=rna-XM_011238654.4;Dbxref=GeneID:14897,GenBank:XM_011238654.4,MGI:MGI:1309481;gbkey=mRNA;gene=Trip12;product=thyroid hormone receptor interactor 12%2C transcript variant X1;transcript_id=XM_011238654.4;extra_copy_number=0
CM058241.1	Liftoff	exon	83818036	83818210	.	-	.	ID=exon-XM_011238654.4-23;Parent=rna-XM_011238654.4;Dbxref=GeneID:14897,GenBank:XM_011238654.4,MGI:MGI:1309481;gbkey=mRNA;gene=Trip12;product=thyroid hormone receptor interactor 12%2C transcript variant X1;transcript_id=XM_011238654.4;extra_copy_number=0
CM058241.1	Liftoff	exon	83818377	83818477	.	-	.	ID=exon-XM_011238654.4-22;Parent=rna-XM_011238654.4;Dbxref=GeneID:14897,GenBank:XM_011238654.4,MGI:MGI:1309481;gbkey=mRNA;gene=Trip12;product=thyroid hormone receptor interactor 12%2C transcript variant X1;transcript_id=XM_011238654.4;extra_copy_number=0
CM058241.1	Liftoff	exon	83820768	83820975	.	-	.	ID=exon-XM_011238654.4-21;Parent=rna-XM_011238654.4;Dbxref=GeneID:14897,GenBank:XM_011238654.4,MGI:MGI:1309481;gbkey=mRNA;gene=Trip12;product=thyroid hormone receptor interactor 12%2C transcript variant X1;transcript_id=XM_011238654.4;extra_copy_number=0
CM058241.1	Liftoff	exon	83823914	83824032	.	-	.	ID=exon-XM_011238654.4-20;Parent=rna-XM_011238654.4;Dbxref=GeneID:14897,GenBank:XM_011238654.4,MGI:MGI:1309481;gbkey=mRNA;gene=Trip12;product=thyroid hormone receptor interactor 12%2C transcript variant X1;transcript_id=XM_011238654.4;extra_copy_number=0
CM058241.1	Liftoff	exon	83824219	83824447	.	-	.	ID=exon-XM_011238654.4-19;Parent=rna-XM_011238654.4;Dbxref=GeneID:14897,GenBank:XM_011238654.4,MGI:MGI:1309481;gbkey=mRNA;gene=Trip12;product=thyroid hormone receptor interactor 12%2C transcript variant X1;transcript_id=XM_011238654.4;extra_copy_number=0
CM058241.1	Liftoff	exon	83825471	83825624	.	-	.	ID=exon-XM_011238654.4-18;Parent=rna-XM_011238654.4;Dbxref=GeneID:14897,GenBank:XM_011238654.4,MGI:MGI:1309481;gbkey=mRNA;gene=Trip12;product=thyroid hormone receptor interactor 12%2C transcript variant X1;transcript_id=XM_011238654.4;extra_copy_number=0
CM058241.1	Liftoff	exon	83827257	83827416	.	-	.	ID=exon-XM_011238654.4-17;Parent=rna-XM_011238654.4;Dbxref=GeneID:14897,GenBank:XM_011238654.4,MGI:MGI:1309481;gbkey=mRNA;gene=Trip12;product=thyroid hormone receptor interactor 12%2C transcript variant X1;transcript_id=XM_011238654.4;extra_copy_number=0
CM058241.1	Liftoff	exon	83827508	83827634	.	-	.	ID=exon-XM_011238654.4-16;Parent=rna-XM_011238654.4;Dbxref=GeneID:14897,GenBank:XM_011238654.4,MGI:MGI:1309481;gbkey=mRNA;gene=Trip12;product=thyroid hormone receptor interactor 12%2C transcript variant X1;transcript_id=XM_011238654.4;extra_copy_number=0
CM058241.1	Liftoff	exon	83828361	83828526	.	-	.	ID=exon-XM_011238654.4-15;Parent=rna-XM_011238654.4;Dbxref=GeneID:14897,GenBank:XM_011238654.4,MGI:MGI:1309481;gbkey=mRNA;gene=Trip12;product=thyroid hormone receptor interactor 12%2C transcript variant X1;transcript_id=XM_011238654.4;extra_copy_number=0
CM058241.1	Liftoff	exon	83828616	83828684	.	-	.	ID=exon-XM_011238654.4-14;Parent=rna-XM_011238654.4;Dbxref=GeneID:14897,GenBank:XM_011238654.4,MGI:MGI:1309481;gbkey=mRNA;gene=Trip12;product=thyroid hormone receptor interactor 12%2C transcript variant X1;transcript_id=XM_011238654.4;extra_copy_number=0
CM058241.1	Liftoff	exon	83829825	83829986	.	-	.	ID=exon-XM_011238654.4-13;Parent=rna-XM_011238654.4;Dbxref=GeneID:14897,GenBank:XM_011238654.4,MGI:MGI:1309481;gbkey=mRNA;gene=Trip12;product=thyroid hormone receptor interactor 12%2C transcript variant X1;transcript_id=XM_011238654.4;extra_copy_number=0
CM058241.1	Liftoff	exon	83830336	83830428	.	-	.	ID=exon-XM_011238654.4-12;Parent=rna-XM_011238654.4;Dbxref=GeneID:14897,GenBank:XM_011238654.4,MGI:MGI:1309481;gbkey=mRNA;gene=Trip12;product=thyroid hormone receptor interactor 12%2C transcript variant X1;transcript_id=XM_011238654.4;extra_copy_number=0
CM058241.1	Liftoff	exon	83832477	83832572	.	-	.	ID=exon-XM_011238654.4-11;Parent=rna-XM_011238654.4;Dbxref=GeneID:14897,GenBank:XM_011238654.4,MGI:MGI:1309481;gbkey=mRNA;gene=Trip12;product=thyroid hormone receptor interactor 12%2C transcript variant X1;transcript_id=XM_011238654.4;extra_copy_number=0
CM058241.1	Liftoff	exon	83832656	83832691	.	-	.	ID=exon-XM_011238654.4-10;Parent=rna-XM_011238654.4;Dbxref=GeneID:14897,GenBank:XM_011238654.4,MGI:MGI:1309481;gbkey=mRNA;gene=Trip12;product=thyroid hormone receptor interactor 12%2C transcript variant X1;transcript_id=XM_011238654.4;extra_copy_number=0
CM058241.1	Liftoff	exon	83835080	83835228	.	-	.	ID=exon-XM_011238654.4-9;Parent=rna-XM_011238654.4;Dbxref=GeneID:14897,GenBank:XM_011238654.4,MGI:MGI:1309481;gbkey=mRNA;gene=Trip12;product=thyroid hormone receptor interactor 12%2C transcript variant X1;transcript_id=XM_011238654.4;extra_copy_number=0
CM058241.1	Liftoff	exon	83842814	83842909	.	-	.	ID=exon-XM_011238654.4-8;Parent=rna-XM_011238654.4;Dbxref=GeneID:14897,GenBank:XM_011238654.4,MGI:MGI:1309481;gbkey=mRNA;gene=Trip12;product=thyroid hormone receptor interactor 12%2C transcript variant X1;transcript_id=XM_011238654.4;extra_copy_number=0
CM058241.1	Liftoff	exon	83843921	83844004	.	-	.	ID=exon-XM_011238654.4-7;Parent=rna-XM_011238654.4;Dbxref=GeneID:14897,GenBank:XM_011238654.4,MGI:MGI:1309481;gbkey=mRNA;gene=Trip12;product=thyroid hormone receptor interactor 12%2C transcript variant X1;transcript_id=XM_011238654.4;extra_copy_number=0
CM058241.1	Liftoff	exon	83849324	83849460	.	-	.	ID=exon-XM_011238654.4-6;Parent=rna-XM_011238654.4;Dbxref=GeneID:14897,GenBank:XM_011238654.4,MGI:MGI:1309481;gbkey=mRNA;gene=Trip12;product=thyroid hormone receptor interactor 12%2C transcript variant X1;transcript_id=XM_011238654.4;extra_copy_number=0
CM058241.1	Liftoff	exon	83852588	83852693	.	-	.	ID=exon-XM_011238654.4-5;Parent=rna-XM_011238654.4;Dbxref=GeneID:14897,GenBank:XM_011238654.4,MGI:MGI:1309481;gbkey=mRNA;gene=Trip12;product=thyroid hormone receptor interactor 12%2C transcript variant X1;transcript_id=XM_011238654.4;extra_copy_number=0
CM058241.1	Liftoff	exon	83860022	83860824	.	-	.	ID=exon-XM_011238654.4-4;Parent=rna-XM_011238654.4;Dbxref=GeneID:14897,GenBank:XM_011238654.4,MGI:MGI:1309481;gbkey=mRNA;gene=Trip12;product=thyroid hormone receptor interactor 12%2C transcript variant X1;transcript_id=XM_011238654.4;extra_copy_number=0
CM058241.1	Liftoff	exon	83862187	83862312	.	-	.	ID=exon-XM_011238654.4-3;Parent=rna-XM_011238654.4;Dbxref=GeneID:14897,GenBank:XM_011238654.4,MGI:MGI:1309481;gbkey=mRNA;gene=Trip12;product=thyroid hormone receptor interactor 12%2C transcript variant X1;transcript_id=XM_011238654.4;extra_copy_number=0
CM058241.1	Liftoff	exon	83881338	83881484	.	-	.	ID=exon-XM_011238654.4-2;Parent=rna-XM_011238654.4;Dbxref=GeneID:14897,GenBank:XM_011238654.4,MGI:MGI:1309481;gbkey=mRNA;gene=Trip12;product=thyroid hormone receptor interactor 12%2C transcript variant X1;transcript_id=XM_011238654.4;extra_copy_number=0
CM058241.1	Liftoff	exon	83905724	83905865	.	-	.	ID=exon-XM_011238654.4-1;Parent=rna-XM_011238654.4;Dbxref=GeneID:14897,GenBank:XM_011238654.4,MGI:MGI:1309481;gbkey=mRNA;gene=Trip12;product=thyroid hormone receptor interactor 12%2C transcript variant X1;transcript_id=XM_011238654.4;extra_copy_number=0
CM058241.1	Liftoff	CDS	83791106	83791302	.	-	.	ID=cds-XP_011236956.1;Parent=rna-XM_011238654.4;Dbxref=GeneID:14897,GenBank:XP_011236956.1,MGI:MGI:1309481;Name=XP_011236956.1;gbkey=CDS;gene=Trip12;product=E3 ubiquitin-protein ligase TRIP12 isoform X1;protein_id=XP_011236956.1;extra_copy_number=0
CM058241.1	Liftoff	CDS	83791884	83791987	.	-	.	ID=cds-XP_011236956.1;Parent=rna-XM_011238654.4;Dbxref=GeneID:14897,GenBank:XP_011236956.1,MGI:MGI:1309481;Name=XP_011236956.1;gbkey=CDS;gene=Trip12;product=E3 ubiquitin-protein ligase TRIP12 isoform X1;protein_id=XP_011236956.1;extra_copy_number=0
CM058241.1	Liftoff	CDS	83792224	83792318	.	-	.	ID=cds-XP_011236956.1;Parent=rna-XM_011238654.4;Dbxref=GeneID:14897,GenBank:XP_011236956.1,MGI:MGI:1309481;Name=XP_011236956.1;gbkey=CDS;gene=Trip12;product=E3 ubiquitin-protein ligase TRIP12 isoform X1;protein_id=XP_011236956.1;extra_copy_number=0
CM058241.1	Liftoff	CDS	83792691	83792804	.	-	.	ID=cds-XP_011236956.1;Parent=rna-XM_011238654.4;Dbxref=GeneID:14897,GenBank:XP_011236956.1,MGI:MGI:1309481;Name=XP_011236956.1;gbkey=CDS;gene=Trip12;product=E3 ubiquitin-protein ligase TRIP12 isoform X1;protein_id=XP_011236956.1;extra_copy_number=0
CM058241.1	Liftoff	CDS	83794618	83794782	.	-	.	ID=cds-XP_011236956.1;Parent=rna-XM_011238654.4;Dbxref=GeneID:14897,GenBank:XP_011236956.1,MGI:MGI:1309481;Name=XP_011236956.1;gbkey=CDS;gene=Trip12;product=E3 ubiquitin-protein ligase TRIP12 isoform X1;protein_id=XP_011236956.1;extra_copy_number=0
CM058241.1	Liftoff	CDS	83797025	83797189	.	-	.	ID=cds-XP_011236956.1;Parent=rna-XM_011238654.4;Dbxref=GeneID:14897,GenBank:XP_011236956.1,MGI:MGI:1309481;Name=XP_011236956.1;gbkey=CDS;gene=Trip12;product=E3 ubiquitin-protein ligase TRIP12 isoform X1;protein_id=XP_011236956.1;extra_copy_number=0
CM058241.1	Liftoff	CDS	83798116	83798270	.	-	.	ID=cds-XP_011236956.1;Parent=rna-XM_011238654.4;Dbxref=GeneID:14897,GenBank:XP_011236956.1,MGI:MGI:1309481;Name=XP_011236956.1;gbkey=CDS;gene=Trip12;product=E3 ubiquitin-protein ligase TRIP12 isoform X1;protein_id=XP_011236956.1;extra_copy_number=0
CM058241.1	Liftoff	CDS	83798506	83798620	.	-	.	ID=cds-XP_011236956.1;Parent=rna-XM_011238654.4;Dbxref=GeneID:14897,GenBank:XP_011236956.1,MGI:MGI:1309481;Name=XP_011236956.1;gbkey=CDS;gene=Trip12;product=E3 ubiquitin-protein ligase TRIP12 isoform X1;protein_id=XP_011236956.1;extra_copy_number=0
CM058241.1	Liftoff	CDS	83803475	83803573	.	-	.	ID=cds-XP_011236956.1;Parent=rna-XM_011238654.4;Dbxref=GeneID:14897,GenBank:XP_011236956.1,MGI:MGI:1309481;Name=XP_011236956.1;gbkey=CDS;gene=Trip12;product=E3 ubiquitin-protein ligase TRIP12 isoform X1;protein_id=XP_011236956.1;extra_copy_number=0
CM058241.1	Liftoff	CDS	83805171	83805327	.	-	.	ID=cds-XP_011236956.1;Parent=rna-XM_011238654.4;Dbxref=GeneID:14897,GenBank:XP_011236956.1,MGI:MGI:1309481;Name=XP_011236956.1;gbkey=CDS;gene=Trip12;product=E3 ubiquitin-protein ligase TRIP12 isoform X1;protein_id=XP_011236956.1;extra_copy_number=0
CM058241.1	Liftoff	CDS	83806007	83806149	.	-	.	ID=cds-XP_011236956.1;Parent=rna-XM_011238654.4;Dbxref=GeneID:14897,GenBank:XP_011236956.1,MGI:MGI:1309481;Name=XP_011236956.1;gbkey=CDS;gene=Trip12;product=E3 ubiquitin-protein ligase TRIP12 isoform X1;protein_id=XP_011236956.1;extra_copy_number=0
CM058241.1	Liftoff	CDS	83808680	83808831	.	-	.	ID=cds-XP_011236956.1;Parent=rna-XM_011238654.4;Dbxref=GeneID:14897,GenBank:XP_011236956.1,MGI:MGI:1309481;Name=XP_011236956.1;gbkey=CDS;gene=Trip12;product=E3 ubiquitin-protein ligase TRIP12 isoform X1;protein_id=XP_011236956.1;extra_copy_number=0
CM058241.1	Liftoff	CDS	83809587	83809714	.	-	.	ID=cds-XP_011236956.1;Parent=rna-XM_011238654.4;Dbxref=GeneID:14897,GenBank:XP_011236956.1,MGI:MGI:1309481;Name=XP_011236956.1;gbkey=CDS;gene=Trip12;product=E3 ubiquitin-protein ligase TRIP12 isoform X1;protein_id=XP_011236956.1;extra_copy_number=0
CM058241.1	Liftoff	CDS	83810313	83810512	.	-	.	ID=cds-XP_011236956.1;Parent=rna-XM_011238654.4;Dbxref=GeneID:14897,GenBank:XP_011236956.1,MGI:MGI:1309481;Name=XP_011236956.1;gbkey=CDS;gene=Trip12;product=E3 ubiquitin-protein ligase TRIP12 isoform X1;protein_id=XP_011236956.1;extra_copy_number=0
CM058241.1	Liftoff	CDS	83811171	83811244	.	-	.	ID=cds-XP_011236956.1;Parent=rna-XM_011238654.4;Dbxref=GeneID:14897,GenBank:XP_011236956.1,MGI:MGI:1309481;Name=XP_011236956.1;gbkey=CDS;gene=Trip12;product=E3 ubiquitin-protein ligase TRIP12 isoform X1;protein_id=XP_011236956.1;extra_copy_number=0
CM058241.1	Liftoff	CDS	83811497	83811678	.	-	.	ID=cds-XP_011236956.1;Parent=rna-XM_011238654.4;Dbxref=GeneID:14897,GenBank:XP_011236956.1,MGI:MGI:1309481;Name=XP_011236956.1;gbkey=CDS;gene=Trip12;product=E3 ubiquitin-protein ligase TRIP12 isoform X1;protein_id=XP_011236956.1;extra_copy_number=0
CM058241.1	Liftoff	CDS	83813675	83813826	.	-	.	ID=cds-XP_011236956.1;Parent=rna-XM_011238654.4;Dbxref=GeneID:14897,GenBank:XP_011236956.1,MGI:MGI:1309481;Name=XP_011236956.1;gbkey=CDS;gene=Trip12;product=E3 ubiquitin-protein ligase TRIP12 isoform X1;protein_id=XP_011236956.1;extra_copy_number=0
CM058241.1	Liftoff	CDS	83815655	83815846	.	-	.	ID=cds-XP_011236956.1;Parent=rna-XM_011238654.4;Dbxref=GeneID:14897,GenBank:XP_011236956.1,MGI:MGI:1309481;Name=XP_011236956.1;gbkey=CDS;gene=Trip12;product=E3 ubiquitin-protein ligase TRIP12 isoform X1;protein_id=XP_011236956.1;extra_copy_number=0
CM058241.1	Liftoff	CDS	83816855	83816996	.	-	.	ID=cds-XP_011236956.1;Parent=rna-XM_011238654.4;Dbxref=GeneID:14897,GenBank:XP_011236956.1,MGI:MGI:1309481;Name=XP_011236956.1;gbkey=CDS;gene=Trip12;product=E3 ubiquitin-protein ligase TRIP12 isoform X1;protein_id=XP_011236956.1;extra_copy_number=0
CM058241.1	Liftoff	CDS	83818036	83818210	.	-	.	ID=cds-XP_011236956.1;Parent=rna-XM_011238654.4;Dbxref=GeneID:14897,GenBank:XP_011236956.1,MGI:MGI:1309481;Name=XP_011236956.1;gbkey=CDS;gene=Trip12;product=E3 ubiquitin-protein ligase TRIP12 isoform X1;protein_id=XP_011236956.1;extra_copy_number=0
CM058241.1	Liftoff	CDS	83818377	83818477	.	-	.	ID=cds-XP_011236956.1;Parent=rna-XM_011238654.4;Dbxref=GeneID:14897,GenBank:XP_011236956.1,MGI:MGI:1309481;Name=XP_011236956.1;gbkey=CDS;gene=Trip12;product=E3 ubiquitin-protein ligase TRIP12 isoform X1;protein_id=XP_011236956.1;extra_copy_number=0
CM058241.1	Liftoff	CDS	83820768	83820975	.	-	.	ID=cds-XP_011236956.1;Parent=rna-XM_011238654.4;Dbxref=GeneID:14897,GenBank:XP_011236956.1,MGI:MGI:1309481;Name=XP_011236956.1;gbkey=CDS;gene=Trip12;product=E3 ubiquitin-protein ligase TRIP12 isoform X1;protein_id=XP_011236956.1;extra_copy_number=0
CM058241.1	Liftoff	CDS	83823914	83824032	.	-	.	ID=cds-XP_011236956.1;Parent=rna-XM_011238654.4;Dbxref=GeneID:14897,GenBank:XP_011236956.1,MGI:MGI:1309481;Name=XP_011236956.1;gbkey=CDS;gene=Trip12;product=E3 ubiquitin-protein ligase TRIP12 isoform X1;protein_id=XP_011236956.1;extra_copy_number=0
CM058241.1	Liftoff	CDS	83824219	83824447	.	-	.	ID=cds-XP_011236956.1;Parent=rna-XM_011238654.4;Dbxref=GeneID:14897,GenBank:XP_011236956.1,MGI:MGI:1309481;Name=XP_011236956.1;gbkey=CDS;gene=Trip12;product=E3 ubiquitin-protein ligase TRIP12 isoform X1;protein_id=XP_011236956.1;extra_copy_number=0
CM058241.1	Liftoff	CDS	83825471	83825624	.	-	.	ID=cds-XP_011236956.1;Parent=rna-XM_011238654.4;Dbxref=GeneID:14897,GenBank:XP_011236956.1,MGI:MGI:1309481;Name=XP_011236956.1;gbkey=CDS;gene=Trip12;product=E3 ubiquitin-protein ligase TRIP12 isoform X1;protein_id=XP_011236956.1;extra_copy_number=0
CM058241.1	Liftoff	CDS	83827257	83827416	.	-	.	ID=cds-XP_011236956.1;Parent=rna-XM_011238654.4;Dbxref=GeneID:14897,GenBank:XP_011236956.1,MGI:MGI:1309481;Name=XP_011236956.1;gbkey=CDS;gene=Trip12;product=E3 ubiquitin-protein ligase TRIP12 isoform X1;protein_id=XP_011236956.1;extra_copy_number=0
CM058241.1	Liftoff	CDS	83827508	83827634	.	-	.	ID=cds-XP_011236956.1;Parent=rna-XM_011238654.4;Dbxref=GeneID:14897,GenBank:XP_011236956.1,MGI:MGI:1309481;Name=XP_011236956.1;gbkey=CDS;gene=Trip12;product=E3 ubiquitin-protein ligase TRIP12 isoform X1;protein_id=XP_011236956.1;extra_copy_number=0
CM058241.1	Liftoff	CDS	83828361	83828526	.	-	.	ID=cds-XP_011236956.1;Parent=rna-XM_011238654.4;Dbxref=GeneID:14897,GenBank:XP_011236956.1,MGI:MGI:1309481;Name=XP_011236956.1;gbkey=CDS;gene=Trip12;product=E3 ubiquitin-protein ligase TRIP12 isoform X1;protein_id=XP_011236956.1;extra_copy_number=0
CM058241.1	Liftoff	CDS	83828616	83828684	.	-	.	ID=cds-XP_011236956.1;Parent=rna-XM_011238654.4;Dbxref=GeneID:14897,GenBank:XP_011236956.1,MGI:MGI:1309481;Name=XP_011236956.1;gbkey=CDS;gene=Trip12;product=E3 ubiquitin-protein ligase TRIP12 isoform X1;protein_id=XP_011236956.1;extra_copy_number=0
CM058241.1	Liftoff	CDS	83829825	83829986	.	-	.	ID=cds-XP_011236956.1;Parent=rna-XM_011238654.4;Dbxref=GeneID:14897,GenBank:XP_011236956.1,MGI:MGI:1309481;Name=XP_011236956.1;gbkey=CDS;gene=Trip12;product=E3 ubiquitin-protein ligase TRIP12 isoform X1;protein_id=XP_011236956.1;extra_copy_number=0
CM058241.1	Liftoff	CDS	83830336	83830428	.	-	.	ID=cds-XP_011236956.1;Parent=rna-XM_011238654.4;Dbxref=GeneID:14897,GenBank:XP_011236956.1,MGI:MGI:1309481;Name=XP_011236956.1;gbkey=CDS;gene=Trip12;product=E3 ubiquitin-protein ligase TRIP12 isoform X1;protein_id=XP_011236956.1;extra_copy_number=0
CM058241.1	Liftoff	CDS	83832477	83832572	.	-	.	ID=cds-XP_011236956.1;Parent=rna-XM_011238654.4;Dbxref=GeneID:14897,GenBank:XP_011236956.1,MGI:MGI:1309481;Name=XP_011236956.1;gbkey=CDS;gene=Trip12;product=E3 ubiquitin-protein ligase TRIP12 isoform X1;protein_id=XP_011236956.1;extra_copy_number=0
CM058241.1	Liftoff	CDS	83832656	83832691	.	-	.	ID=cds-XP_011236956.1;Parent=rna-XM_011238654.4;Dbxref=GeneID:14897,GenBank:XP_011236956.1,MGI:MGI:1309481;Name=XP_011236956.1;gbkey=CDS;gene=Trip12;product=E3 ubiquitin-protein ligase TRIP12 isoform X1;protein_id=XP_011236956.1;extra_copy_number=0
CM058241.1	Liftoff	CDS	83835080	83835228	.	-	.	ID=cds-XP_011236956.1;Parent=rna-XM_011238654.4;Dbxref=GeneID:14897,GenBank:XP_011236956.1,MGI:MGI:1309481;Name=XP_011236956.1;gbkey=CDS;gene=Trip12;product=E3 ubiquitin-protein ligase TRIP12 isoform X1;protein_id=XP_011236956.1;extra_copy_number=0
CM058241.1	Liftoff	CDS	83842814	83842909	.	-	.	ID=cds-XP_011236956.1;Parent=rna-XM_011238654.4;Dbxref=GeneID:14897,GenBank:XP_011236956.1,MGI:MGI:1309481;Name=XP_011236956.1;gbkey=CDS;gene=Trip12;product=E3 ubiquitin-protein ligase TRIP12 isoform X1;protein_id=XP_011236956.1;extra_copy_number=0
CM058241.1	Liftoff	CDS	83843921	83844004	.	-	.	ID=cds-XP_011236956.1;Parent=rna-XM_011238654.4;Dbxref=GeneID:14897,GenBank:XP_011236956.1,MGI:MGI:1309481;Name=XP_011236956.1;gbkey=CDS;gene=Trip12;product=E3 ubiquitin-protein ligase TRIP12 isoform X1;protein_id=XP_011236956.1;extra_copy_number=0
CM058241.1	Liftoff	CDS	83849324	83849460	.	-	.	ID=cds-XP_011236956.1;Parent=rna-XM_011238654.4;Dbxref=GeneID:14897,GenBank:XP_011236956.1,MGI:MGI:1309481;Name=XP_011236956.1;gbkey=CDS;gene=Trip12;product=E3 ubiquitin-protein ligase TRIP12 isoform X1;protein_id=XP_011236956.1;extra_copy_number=0
CM058241.1	Liftoff	CDS	83852588	83852693	.	-	.	ID=cds-XP_011236956.1;Parent=rna-XM_011238654.4;Dbxref=GeneID:14897,GenBank:XP_011236956.1,MGI:MGI:1309481;Name=XP_011236956.1;gbkey=CDS;gene=Trip12;product=E3 ubiquitin-protein ligase TRIP12 isoform X1;protein_id=XP_011236956.1;extra_copy_number=0
CM058241.1	Liftoff	CDS	83860022	83860824	.	-	.	ID=cds-XP_011236956.1;Parent=rna-XM_011238654.4;Dbxref=GeneID:14897,GenBank:XP_011236956.1,MGI:MGI:1309481;Name=XP_011236956.1;gbkey=CDS;gene=Trip12;product=E3 ubiquitin-protein ligase TRIP12 isoform X1;protein_id=XP_011236956.1;extra_copy_number=0
CM058241.1	Liftoff	CDS	83862187	83862312	.	-	.	ID=cds-XP_011236956.1;Parent=rna-XM_011238654.4;Dbxref=GeneID:14897,GenBank:XP_011236956.1,MGI:MGI:1309481;Name=XP_011236956.1;gbkey=CDS;gene=Trip12;product=E3 ubiquitin-protein ligase TRIP12 isoform X1;protein_id=XP_011236956.1;extra_copy_number=0
CM058241.1	Liftoff	CDS	83881338	83881435	.	-	.	ID=cds-XP_011236956.1;Parent=rna-XM_011238654.4;Dbxref=GeneID:14897,GenBank:XP_011236956.1,MGI:MGI:1309481;Name=XP_011236956.1;gbkey=CDS;gene=Trip12;product=E3 ubiquitin-protein ligase TRIP12 isoform X1;protein_id=XP_011236956.1;extra_copy_number=0
CM058241.1	Liftoff	mRNA	83787684	83906818	.	-	.	ID=rna-XM_011238655.4;Parent=gene-Trip12;Dbxref=GeneID:14897,GenBank:XM_011238655.4,MGI:MGI:1309481;Name=XM_011238655.4;gbkey=mRNA;gene=Trip12;model_evidence=Supporting evidence includes similarity to: 5 mRNAs%2C 179 ESTs%2C 2 Proteins%2C 2120 long SRA reads%2C and 100%25 coverage of the annotated genomic feature by RNAseq alignments%2C including 27 samples with support for all annotated introns;product=thyroid hormone receptor interactor 12%2C transcript variant X2;transcript_id=XM_011238655.4;matches_ref_protein=True;valid_ORF=True;extra_copy_number=0
CM058241.1	Liftoff	exon	83787684	83791302	.	-	.	ID=exon-XM_011238655.4-42;Parent=rna-XM_011238655.4;Dbxref=GeneID:14897,GenBank:XM_011238655.4,MGI:MGI:1309481;gbkey=mRNA;gene=Trip12;product=thyroid hormone receptor interactor 12%2C transcript variant X2;transcript_id=XM_011238655.4;extra_copy_number=0
CM058241.1	Liftoff	exon	83791884	83791987	.	-	.	ID=exon-XM_011238655.4-41;Parent=rna-XM_011238655.4;Dbxref=GeneID:14897,GenBank:XM_011238655.4,MGI:MGI:1309481;gbkey=mRNA;gene=Trip12;product=thyroid hormone receptor interactor 12%2C transcript variant X2;transcript_id=XM_011238655.4;extra_copy_number=0
CM058241.1	Liftoff	exon	83792224	83792318	.	-	.	ID=exon-XM_011238655.4-40;Parent=rna-XM_011238655.4;Dbxref=GeneID:14897,GenBank:XM_011238655.4,MGI:MGI:1309481;gbkey=mRNA;gene=Trip12;product=thyroid hormone receptor interactor 12%2C transcript variant X2;transcript_id=XM_011238655.4;extra_copy_number=0
CM058241.1	Liftoff	exon	83792691	83792804	.	-	.	ID=exon-XM_011238655.4-39;Parent=rna-XM_011238655.4;Dbxref=GeneID:14897,GenBank:XM_011238655.4,MGI:MGI:1309481;gbkey=mRNA;gene=Trip12;product=thyroid hormone receptor interactor 12%2C transcript variant X2;transcript_id=XM_011238655.4;extra_copy_number=0
CM058241.1	Liftoff	exon	83794618	83794782	.	-	.	ID=exon-XM_011238655.4-38;Parent=rna-XM_011238655.4;Dbxref=GeneID:14897,GenBank:XM_011238655.4,MGI:MGI:1309481;gbkey=mRNA;gene=Trip12;product=thyroid hormone receptor interactor 12%2C transcript variant X2;transcript_id=XM_011238655.4;extra_copy_number=0
CM058241.1	Liftoff	exon	83797025	83797189	.	-	.	ID=exon-XM_011238655.4-37;Parent=rna-XM_011238655.4;Dbxref=GeneID:14897,GenBank:XM_011238655.4,MGI:MGI:1309481;gbkey=mRNA;gene=Trip12;product=thyroid hormone receptor interactor 12%2C transcript variant X2;transcript_id=XM_011238655.4;extra_copy_number=0
CM058241.1	Liftoff	exon	83798116	83798270	.	-	.	ID=exon-XM_011238655.4-36;Parent=rna-XM_011238655.4;Dbxref=GeneID:14897,GenBank:XM_011238655.4,MGI:MGI:1309481;gbkey=mRNA;gene=Trip12;product=thyroid hormone receptor interactor 12%2C transcript variant X2;transcript_id=XM_011238655.4;extra_copy_number=0
CM058241.1	Liftoff	exon	83798506	83798620	.	-	.	ID=exon-XM_011238655.4-35;Parent=rna-XM_011238655.4;Dbxref=GeneID:14897,GenBank:XM_011238655.4,MGI:MGI:1309481;gbkey=mRNA;gene=Trip12;product=thyroid hormone receptor interactor 12%2C transcript variant X2;transcript_id=XM_011238655.4;extra_copy_number=0
CM058241.1	Liftoff	exon	83803475	83803573	.	-	.	ID=exon-XM_011238655.4-34;Parent=rna-XM_011238655.4;Dbxref=GeneID:14897,GenBank:XM_011238655.4,MGI:MGI:1309481;gbkey=mRNA;gene=Trip12;product=thyroid hormone receptor interactor 12%2C transcript variant X2;transcript_id=XM_011238655.4;extra_copy_number=0
CM058241.1	Liftoff	exon	83805171	83805327	.	-	.	ID=exon-XM_011238655.4-33;Parent=rna-XM_011238655.4;Dbxref=GeneID:14897,GenBank:XM_011238655.4,MGI:MGI:1309481;gbkey=mRNA;gene=Trip12;product=thyroid hormone receptor interactor 12%2C transcript variant X2;transcript_id=XM_011238655.4;extra_copy_number=0
CM058241.1	Liftoff	exon	83806007	83806149	.	-	.	ID=exon-XM_011238655.4-32;Parent=rna-XM_011238655.4;Dbxref=GeneID:14897,GenBank:XM_011238655.4,MGI:MGI:1309481;gbkey=mRNA;gene=Trip12;product=thyroid hormone receptor interactor 12%2C transcript variant X2;transcript_id=XM_011238655.4;extra_copy_number=0
CM058241.1	Liftoff	exon	83808680	83808831	.	-	.	ID=exon-XM_011238655.4-31;Parent=rna-XM_011238655.4;Dbxref=GeneID:14897,GenBank:XM_011238655.4,MGI:MGI:1309481;gbkey=mRNA;gene=Trip12;product=thyroid hormone receptor interactor 12%2C transcript variant X2;transcript_id=XM_011238655.4;extra_copy_number=0
CM058241.1	Liftoff	exon	83809587	83809714	.	-	.	ID=exon-XM_011238655.4-30;Parent=rna-XM_011238655.4;Dbxref=GeneID:14897,GenBank:XM_011238655.4,MGI:MGI:1309481;gbkey=mRNA;gene=Trip12;product=thyroid hormone receptor interactor 12%2C transcript variant X2;transcript_id=XM_011238655.4;extra_copy_number=0
CM058241.1	Liftoff	exon	83810313	83810512	.	-	.	ID=exon-XM_011238655.4-29;Parent=rna-XM_011238655.4;Dbxref=GeneID:14897,GenBank:XM_011238655.4,MGI:MGI:1309481;gbkey=mRNA;gene=Trip12;product=thyroid hormone receptor interactor 12%2C transcript variant X2;transcript_id=XM_011238655.4;extra_copy_number=0
CM058241.1	Liftoff	exon	83811171	83811244	.	-	.	ID=exon-XM_011238655.4-28;Parent=rna-XM_011238655.4;Dbxref=GeneID:14897,GenBank:XM_011238655.4,MGI:MGI:1309481;gbkey=mRNA;gene=Trip12;product=thyroid hormone receptor interactor 12%2C transcript variant X2;transcript_id=XM_011238655.4;extra_copy_number=0
CM058241.1	Liftoff	exon	83811497	83811678	.	-	.	ID=exon-XM_011238655.4-27;Parent=rna-XM_011238655.4;Dbxref=GeneID:14897,GenBank:XM_011238655.4,MGI:MGI:1309481;gbkey=mRNA;gene=Trip12;product=thyroid hormone receptor interactor 12%2C transcript variant X2;transcript_id=XM_011238655.4;extra_copy_number=0
CM058241.1	Liftoff	exon	83813675	83813826	.	-	.	ID=exon-XM_011238655.4-26;Parent=rna-XM_011238655.4;Dbxref=GeneID:14897,GenBank:XM_011238655.4,MGI:MGI:1309481;gbkey=mRNA;gene=Trip12;product=thyroid hormone receptor interactor 12%2C transcript variant X2;transcript_id=XM_011238655.4;extra_copy_number=0
CM058241.1	Liftoff	exon	83815655	83815846	.	-	.	ID=exon-XM_011238655.4-25;Parent=rna-XM_011238655.4;Dbxref=GeneID:14897,GenBank:XM_011238655.4,MGI:MGI:1309481;gbkey=mRNA;gene=Trip12;product=thyroid hormone receptor interactor 12%2C transcript variant X2;transcript_id=XM_011238655.4;extra_copy_number=0
CM058241.1	Liftoff	exon	83816855	83816996	.	-	.	ID=exon-XM_011238655.4-24;Parent=rna-XM_011238655.4;Dbxref=GeneID:14897,GenBank:XM_011238655.4,MGI:MGI:1309481;gbkey=mRNA;gene=Trip12;product=thyroid hormone receptor interactor 12%2C transcript variant X2;transcript_id=XM_011238655.4;extra_copy_number=0
CM058241.1	Liftoff	exon	83818036	83818210	.	-	.	ID=exon-XM_011238655.4-23;Parent=rna-XM_011238655.4;Dbxref=GeneID:14897,GenBank:XM_011238655.4,MGI:MGI:1309481;gbkey=mRNA;gene=Trip12;product=thyroid hormone receptor interactor 12%2C transcript variant X2;transcript_id=XM_011238655.4;extra_copy_number=0
CM058241.1	Liftoff	exon	83818377	83818477	.	-	.	ID=exon-XM_011238655.4-22;Parent=rna-XM_011238655.4;Dbxref=GeneID:14897,GenBank:XM_011238655.4,MGI:MGI:1309481;gbkey=mRNA;gene=Trip12;product=thyroid hormone receptor interactor 12%2C transcript variant X2;transcript_id=XM_011238655.4;extra_copy_number=0
CM058241.1	Liftoff	exon	83820768	83820975	.	-	.	ID=exon-XM_011238655.4-21;Parent=rna-XM_011238655.4;Dbxref=GeneID:14897,GenBank:XM_011238655.4,MGI:MGI:1309481;gbkey=mRNA;gene=Trip12;product=thyroid hormone receptor interactor 12%2C transcript variant X2;transcript_id=XM_011238655.4;extra_copy_number=0
CM058241.1	Liftoff	exon	83823914	83824032	.	-	.	ID=exon-XM_011238655.4-20;Parent=rna-XM_011238655.4;Dbxref=GeneID:14897,GenBank:XM_011238655.4,MGI:MGI:1309481;gbkey=mRNA;gene=Trip12;product=thyroid hormone receptor interactor 12%2C transcript variant X2;transcript_id=XM_011238655.4;extra_copy_number=0
CM058241.1	Liftoff	exon	83824219	83824447	.	-	.	ID=exon-XM_011238655.4-19;Parent=rna-XM_011238655.4;Dbxref=GeneID:14897,GenBank:XM_011238655.4,MGI:MGI:1309481;gbkey=mRNA;gene=Trip12;product=thyroid hormone receptor interactor 12%2C transcript variant X2;transcript_id=XM_011238655.4;extra_copy_number=0
CM058241.1	Liftoff	exon	83825471	83825624	.	-	.	ID=exon-XM_011238655.4-18;Parent=rna-XM_011238655.4;Dbxref=GeneID:14897,GenBank:XM_011238655.4,MGI:MGI:1309481;gbkey=mRNA;gene=Trip12;product=thyroid hormone receptor interactor 12%2C transcript variant X2;transcript_id=XM_011238655.4;extra_copy_number=0
CM058241.1	Liftoff	exon	83827257	83827416	.	-	.	ID=exon-XM_011238655.4-17;Parent=rna-XM_011238655.4;Dbxref=GeneID:14897,GenBank:XM_011238655.4,MGI:MGI:1309481;gbkey=mRNA;gene=Trip12;product=thyroid hormone receptor interactor 12%2C transcript variant X2;transcript_id=XM_011238655.4;extra_copy_number=0
CM058241.1	Liftoff	exon	83827508	83827634	.	-	.	ID=exon-XM_011238655.4-16;Parent=rna-XM_011238655.4;Dbxref=GeneID:14897,GenBank:XM_011238655.4,MGI:MGI:1309481;gbkey=mRNA;gene=Trip12;product=thyroid hormone receptor interactor 12%2C transcript variant X2;transcript_id=XM_011238655.4;extra_copy_number=0
CM058241.1	Liftoff	exon	83828361	83828526	.	-	.	ID=exon-XM_011238655.4-15;Parent=rna-XM_011238655.4;Dbxref=GeneID:14897,GenBank:XM_011238655.4,MGI:MGI:1309481;gbkey=mRNA;gene=Trip12;product=thyroid hormone receptor interactor 12%2C transcript variant X2;transcript_id=XM_011238655.4;extra_copy_number=0
CM058241.1	Liftoff	exon	83828616	83828684	.	-	.	ID=exon-XM_011238655.4-14;Parent=rna-XM_011238655.4;Dbxref=GeneID:14897,GenBank:XM_011238655.4,MGI:MGI:1309481;gbkey=mRNA;gene=Trip12;product=thyroid hormone receptor interactor 12%2C transcript variant X2;transcript_id=XM_011238655.4;extra_copy_number=0
CM058241.1	Liftoff	exon	83829825	83829986	.	-	.	ID=exon-XM_011238655.4-13;Parent=rna-XM_011238655.4;Dbxref=GeneID:14897,GenBank:XM_011238655.4,MGI:MGI:1309481;gbkey=mRNA;gene=Trip12;product=thyroid hormone receptor interactor 12%2C transcript variant X2;transcript_id=XM_011238655.4;extra_copy_number=0
CM058241.1	Liftoff	exon	83830336	83830428	.	-	.	ID=exon-XM_011238655.4-12;Parent=rna-XM_011238655.4;Dbxref=GeneID:14897,GenBank:XM_011238655.4,MGI:MGI:1309481;gbkey=mRNA;gene=Trip12;product=thyroid hormone receptor interactor 12%2C transcript variant X2;transcript_id=XM_011238655.4;extra_copy_number=0
CM058241.1	Liftoff	exon	83832477	83832572	.	-	.	ID=exon-XM_011238655.4-11;Parent=rna-XM_011238655.4;Dbxref=GeneID:14897,GenBank:XM_011238655.4,MGI:MGI:1309481;gbkey=mRNA;gene=Trip12;product=thyroid hormone receptor interactor 12%2C transcript variant X2;transcript_id=XM_011238655.4;extra_copy_number=0
CM058241.1	Liftoff	exon	83832656	83832691	.	-	.	ID=exon-XM_011238655.4-10;Parent=rna-XM_011238655.4;Dbxref=GeneID:14897,GenBank:XM_011238655.4,MGI:MGI:1309481;gbkey=mRNA;gene=Trip12;product=thyroid hormone receptor interactor 12%2C transcript variant X2;transcript_id=XM_011238655.4;extra_copy_number=0
CM058241.1	Liftoff	exon	83835080	83835228	.	-	.	ID=exon-XM_011238655.4-9;Parent=rna-XM_011238655.4;Dbxref=GeneID:14897,GenBank:XM_011238655.4,MGI:MGI:1309481;gbkey=mRNA;gene=Trip12;product=thyroid hormone receptor interactor 12%2C transcript variant X2;transcript_id=XM_011238655.4;extra_copy_number=0
CM058241.1	Liftoff	exon	83842814	83842909	.	-	.	ID=exon-XM_011238655.4-8;Parent=rna-XM_011238655.4;Dbxref=GeneID:14897,GenBank:XM_011238655.4,MGI:MGI:1309481;gbkey=mRNA;gene=Trip12;product=thyroid hormone receptor interactor 12%2C transcript variant X2;transcript_id=XM_011238655.4;extra_copy_number=0
CM058241.1	Liftoff	exon	83843921	83844004	.	-	.	ID=exon-XM_011238655.4-7;Parent=rna-XM_011238655.4;Dbxref=GeneID:14897,GenBank:XM_011238655.4,MGI:MGI:1309481;gbkey=mRNA;gene=Trip12;product=thyroid hormone receptor interactor 12%2C transcript variant X2;transcript_id=XM_011238655.4;extra_copy_number=0
CM058241.1	Liftoff	exon	83849324	83849460	.	-	.	ID=exon-XM_011238655.4-6;Parent=rna-XM_011238655.4;Dbxref=GeneID:14897,GenBank:XM_011238655.4,MGI:MGI:1309481;gbkey=mRNA;gene=Trip12;product=thyroid hormone receptor interactor 12%2C transcript variant X2;transcript_id=XM_011238655.4;extra_copy_number=0
CM058241.1	Liftoff	exon	83852588	83852693	.	-	.	ID=exon-XM_011238655.4-5;Parent=rna-XM_011238655.4;Dbxref=GeneID:14897,GenBank:XM_011238655.4,MGI:MGI:1309481;gbkey=mRNA;gene=Trip12;product=thyroid hormone receptor interactor 12%2C transcript variant X2;transcript_id=XM_011238655.4;extra_copy_number=0
CM058241.1	Liftoff	exon	83860022	83860824	.	-	.	ID=exon-XM_011238655.4-4;Parent=rna-XM_011238655.4;Dbxref=GeneID:14897,GenBank:XM_011238655.4,MGI:MGI:1309481;gbkey=mRNA;gene=Trip12;product=thyroid hormone receptor interactor 12%2C transcript variant X2;transcript_id=XM_011238655.4;extra_copy_number=0
CM058241.1	Liftoff	exon	83862187	83862312	.	-	.	ID=exon-XM_011238655.4-3;Parent=rna-XM_011238655.4;Dbxref=GeneID:14897,GenBank:XM_011238655.4,MGI:MGI:1309481;gbkey=mRNA;gene=Trip12;product=thyroid hormone receptor interactor 12%2C transcript variant X2;transcript_id=XM_011238655.4;extra_copy_number=0
CM058241.1	Liftoff	exon	83881338	83881484	.	-	.	ID=exon-XM_011238655.4-2;Parent=rna-XM_011238655.4;Dbxref=GeneID:14897,GenBank:XM_011238655.4,MGI:MGI:1309481;gbkey=mRNA;gene=Trip12;product=thyroid hormone receptor interactor 12%2C transcript variant X2;transcript_id=XM_011238655.4;extra_copy_number=0
CM058241.1	Liftoff	exon	83906729	83906818	.	-	.	ID=exon-XM_011238655.4-1;Parent=rna-XM_011238655.4;Dbxref=GeneID:14897,GenBank:XM_011238655.4,MGI:MGI:1309481;gbkey=mRNA;gene=Trip12;product=thyroid hormone receptor interactor 12%2C transcript variant X2;transcript_id=XM_011238655.4;extra_copy_number=0
CM058241.1	Liftoff	CDS	83791106	83791302	.	-	.	ID=cds-XP_011236957.1;Parent=rna-XM_011238655.4;Dbxref=GeneID:14897,GenBank:XP_011236957.1,MGI:MGI:1309481;Name=XP_011236957.1;gbkey=CDS;gene=Trip12;product=E3 ubiquitin-protein ligase TRIP12 isoform X1;protein_id=XP_011236957.1;extra_copy_number=0
CM058241.1	Liftoff	CDS	83791884	83791987	.	-	.	ID=cds-XP_011236957.1;Parent=rna-XM_011238655.4;Dbxref=GeneID:14897,GenBank:XP_011236957.1,MGI:MGI:1309481;Name=XP_011236957.1;gbkey=CDS;gene=Trip12;product=E3 ubiquitin-protein ligase TRIP12 isoform X1;protein_id=XP_011236957.1;extra_copy_number=0
CM058241.1	Liftoff	CDS	83792224	83792318	.	-	.	ID=cds-XP_011236957.1;Parent=rna-XM_011238655.4;Dbxref=GeneID:14897,GenBank:XP_011236957.1,MGI:MGI:1309481;Name=XP_011236957.1;gbkey=CDS;gene=Trip12;product=E3 ubiquitin-protein ligase TRIP12 isoform X1;protein_id=XP_011236957.1;extra_copy_number=0
CM058241.1	Liftoff	CDS	83792691	83792804	.	-	.	ID=cds-XP_011236957.1;Parent=rna-XM_011238655.4;Dbxref=GeneID:14897,GenBank:XP_011236957.1,MGI:MGI:1309481;Name=XP_011236957.1;gbkey=CDS;gene=Trip12;product=E3 ubiquitin-protein ligase TRIP12 isoform X1;protein_id=XP_011236957.1;extra_copy_number=0
CM058241.1	Liftoff	CDS	83794618	83794782	.	-	.	ID=cds-XP_011236957.1;Parent=rna-XM_011238655.4;Dbxref=GeneID:14897,GenBank:XP_011236957.1,MGI:MGI:1309481;Name=XP_011236957.1;gbkey=CDS;gene=Trip12;product=E3 ubiquitin-protein ligase TRIP12 isoform X1;protein_id=XP_011236957.1;extra_copy_number=0
CM058241.1	Liftoff	CDS	83797025	83797189	.	-	.	ID=cds-XP_011236957.1;Parent=rna-XM_011238655.4;Dbxref=GeneID:14897,GenBank:XP_011236957.1,MGI:MGI:1309481;Name=XP_011236957.1;gbkey=CDS;gene=Trip12;product=E3 ubiquitin-protein ligase TRIP12 isoform X1;protein_id=XP_011236957.1;extra_copy_number=0
CM058241.1	Liftoff	CDS	83798116	83798270	.	-	.	ID=cds-XP_011236957.1;Parent=rna-XM_011238655.4;Dbxref=GeneID:14897,GenBank:XP_011236957.1,MGI:MGI:1309481;Name=XP_011236957.1;gbkey=CDS;gene=Trip12;product=E3 ubiquitin-protein ligase TRIP12 isoform X1;protein_id=XP_011236957.1;extra_copy_number=0
CM058241.1	Liftoff	CDS	83798506	83798620	.	-	.	ID=cds-XP_011236957.1;Parent=rna-XM_011238655.4;Dbxref=GeneID:14897,GenBank:XP_011236957.1,MGI:MGI:1309481;Name=XP_011236957.1;gbkey=CDS;gene=Trip12;product=E3 ubiquitin-protein ligase TRIP12 isoform X1;protein_id=XP_011236957.1;extra_copy_number=0
CM058241.1	Liftoff	CDS	83803475	83803573	.	-	.	ID=cds-XP_011236957.1;Parent=rna-XM_011238655.4;Dbxref=GeneID:14897,GenBank:XP_011236957.1,MGI:MGI:1309481;Name=XP_011236957.1;gbkey=CDS;gene=Trip12;product=E3 ubiquitin-protein ligase TRIP12 isoform X1;protein_id=XP_011236957.1;extra_copy_number=0
CM058241.1	Liftoff	CDS	83805171	83805327	.	-	.	ID=cds-XP_011236957.1;Parent=rna-XM_011238655.4;Dbxref=GeneID:14897,GenBank:XP_011236957.1,MGI:MGI:1309481;Name=XP_011236957.1;gbkey=CDS;gene=Trip12;product=E3 ubiquitin-protein ligase TRIP12 isoform X1;protein_id=XP_011236957.1;extra_copy_number=0
CM058241.1	Liftoff	CDS	83806007	83806149	.	-	.	ID=cds-XP_011236957.1;Parent=rna-XM_011238655.4;Dbxref=GeneID:14897,GenBank:XP_011236957.1,MGI:MGI:1309481;Name=XP_011236957.1;gbkey=CDS;gene=Trip12;product=E3 ubiquitin-protein ligase TRIP12 isoform X1;protein_id=XP_011236957.1;extra_copy_number=0
CM058241.1	Liftoff	CDS	83808680	83808831	.	-	.	ID=cds-XP_011236957.1;Parent=rna-XM_011238655.4;Dbxref=GeneID:14897,GenBank:XP_011236957.1,MGI:MGI:1309481;Name=XP_011236957.1;gbkey=CDS;gene=Trip12;product=E3 ubiquitin-protein ligase TRIP12 isoform X1;protein_id=XP_011236957.1;extra_copy_number=0
CM058241.1	Liftoff	CDS	83809587	83809714	.	-	.	ID=cds-XP_011236957.1;Parent=rna-XM_011238655.4;Dbxref=GeneID:14897,GenBank:XP_011236957.1,MGI:MGI:1309481;Name=XP_011236957.1;gbkey=CDS;gene=Trip12;product=E3 ubiquitin-protein ligase TRIP12 isoform X1;protein_id=XP_011236957.1;extra_copy_number=0
CM058241.1	Liftoff	CDS	83810313	83810512	.	-	.	ID=cds-XP_011236957.1;Parent=rna-XM_011238655.4;Dbxref=GeneID:14897,GenBank:XP_011236957.1,MGI:MGI:1309481;Name=XP_011236957.1;gbkey=CDS;gene=Trip12;product=E3 ubiquitin-protein ligase TRIP12 isoform X1;protein_id=XP_011236957.1;extra_copy_number=0
CM058241.1	Liftoff	CDS	83811171	83811244	.	-	.	ID=cds-XP_011236957.1;Parent=rna-XM_011238655.4;Dbxref=GeneID:14897,GenBank:XP_011236957.1,MGI:MGI:1309481;Name=XP_011236957.1;gbkey=CDS;gene=Trip12;product=E3 ubiquitin-protein ligase TRIP12 isoform X1;protein_id=XP_011236957.1;extra_copy_number=0
CM058241.1	Liftoff	CDS	83811497	83811678	.	-	.	ID=cds-XP_011236957.1;Parent=rna-XM_011238655.4;Dbxref=GeneID:14897,GenBank:XP_011236957.1,MGI:MGI:1309481;Name=XP_011236957.1;gbkey=CDS;gene=Trip12;product=E3 ubiquitin-protein ligase TRIP12 isoform X1;protein_id=XP_011236957.1;extra_copy_number=0
CM058241.1	Liftoff	CDS	83813675	83813826	.	-	.	ID=cds-XP_011236957.1;Parent=rna-XM_011238655.4;Dbxref=GeneID:14897,GenBank:XP_011236957.1,MGI:MGI:1309481;Name=XP_011236957.1;gbkey=CDS;gene=Trip12;product=E3 ubiquitin-protein ligase TRIP12 isoform X1;protein_id=XP_011236957.1;extra_copy_number=0
CM058241.1	Liftoff	CDS	83815655	83815846	.	-	.	ID=cds-XP_011236957.1;Parent=rna-XM_011238655.4;Dbxref=GeneID:14897,GenBank:XP_011236957.1,MGI:MGI:1309481;Name=XP_011236957.1;gbkey=CDS;gene=Trip12;product=E3 ubiquitin-protein ligase TRIP12 isoform X1;protein_id=XP_011236957.1;extra_copy_number=0
CM058241.1	Liftoff	CDS	83816855	83816996	.	-	.	ID=cds-XP_011236957.1;Parent=rna-XM_011238655.4;Dbxref=GeneID:14897,GenBank:XP_011236957.1,MGI:MGI:1309481;Name=XP_011236957.1;gbkey=CDS;gene=Trip12;product=E3 ubiquitin-protein ligase TRIP12 isoform X1;protein_id=XP_011236957.1;extra_copy_number=0
CM058241.1	Liftoff	CDS	83818036	83818210	.	-	.	ID=cds-XP_011236957.1;Parent=rna-XM_011238655.4;Dbxref=GeneID:14897,GenBank:XP_011236957.1,MGI:MGI:1309481;Name=XP_011236957.1;gbkey=CDS;gene=Trip12;product=E3 ubiquitin-protein ligase TRIP12 isoform X1;protein_id=XP_011236957.1;extra_copy_number=0
CM058241.1	Liftoff	CDS	83818377	83818477	.	-	.	ID=cds-XP_011236957.1;Parent=rna-XM_011238655.4;Dbxref=GeneID:14897,GenBank:XP_011236957.1,MGI:MGI:1309481;Name=XP_011236957.1;gbkey=CDS;gene=Trip12;product=E3 ubiquitin-protein ligase TRIP12 isoform X1;protein_id=XP_011236957.1;extra_copy_number=0
CM058241.1	Liftoff	CDS	83820768	83820975	.	-	.	ID=cds-XP_011236957.1;Parent=rna-XM_011238655.4;Dbxref=GeneID:14897,GenBank:XP_011236957.1,MGI:MGI:1309481;Name=XP_011236957.1;gbkey=CDS;gene=Trip12;product=E3 ubiquitin-protein ligase TRIP12 isoform X1;protein_id=XP_011236957.1;extra_copy_number=0
CM058241.1	Liftoff	CDS	83823914	83824032	.	-	.	ID=cds-XP_011236957.1;Parent=rna-XM_011238655.4;Dbxref=GeneID:14897,GenBank:XP_011236957.1,MGI:MGI:1309481;Name=XP_011236957.1;gbkey=CDS;gene=Trip12;product=E3 ubiquitin-protein ligase TRIP12 isoform X1;protein_id=XP_011236957.1;extra_copy_number=0
CM058241.1	Liftoff	CDS	83824219	83824447	.	-	.	ID=cds-XP_011236957.1;Parent=rna-XM_011238655.4;Dbxref=GeneID:14897,GenBank:XP_011236957.1,MGI:MGI:1309481;Name=XP_011236957.1;gbkey=CDS;gene=Trip12;product=E3 ubiquitin-protein ligase TRIP12 isoform X1;protein_id=XP_011236957.1;extra_copy_number=0
CM058241.1	Liftoff	CDS	83825471	83825624	.	-	.	ID=cds-XP_011236957.1;Parent=rna-XM_011238655.4;Dbxref=GeneID:14897,GenBank:XP_011236957.1,MGI:MGI:1309481;Name=XP_011236957.1;gbkey=CDS;gene=Trip12;product=E3 ubiquitin-protein ligase TRIP12 isoform X1;protein_id=XP_011236957.1;extra_copy_number=0
CM058241.1	Liftoff	CDS	83827257	83827416	.	-	.	ID=cds-XP_011236957.1;Parent=rna-XM_011238655.4;Dbxref=GeneID:14897,GenBank:XP_011236957.1,MGI:MGI:1309481;Name=XP_011236957.1;gbkey=CDS;gene=Trip12;product=E3 ubiquitin-protein ligase TRIP12 isoform X1;protein_id=XP_011236957.1;extra_copy_number=0
CM058241.1	Liftoff	CDS	83827508	83827634	.	-	.	ID=cds-XP_011236957.1;Parent=rna-XM_011238655.4;Dbxref=GeneID:14897,GenBank:XP_011236957.1,MGI:MGI:1309481;Name=XP_011236957.1;gbkey=CDS;gene=Trip12;product=E3 ubiquitin-protein ligase TRIP12 isoform X1;protein_id=XP_011236957.1;extra_copy_number=0
CM058241.1	Liftoff	CDS	83828361	83828526	.	-	.	ID=cds-XP_011236957.1;Parent=rna-XM_011238655.4;Dbxref=GeneID:14897,GenBank:XP_011236957.1,MGI:MGI:1309481;Name=XP_011236957.1;gbkey=CDS;gene=Trip12;product=E3 ubiquitin-protein ligase TRIP12 isoform X1;protein_id=XP_011236957.1;extra_copy_number=0
CM058241.1	Liftoff	CDS	83828616	83828684	.	-	.	ID=cds-XP_011236957.1;Parent=rna-XM_011238655.4;Dbxref=GeneID:14897,GenBank:XP_011236957.1,MGI:MGI:1309481;Name=XP_011236957.1;gbkey=CDS;gene=Trip12;product=E3 ubiquitin-protein ligase TRIP12 isoform X1;protein_id=XP_011236957.1;extra_copy_number=0
CM058241.1	Liftoff	CDS	83829825	83829986	.	-	.	ID=cds-XP_011236957.1;Parent=rna-XM_011238655.4;Dbxref=GeneID:14897,GenBank:XP_011236957.1,MGI:MGI:1309481;Name=XP_011236957.1;gbkey=CDS;gene=Trip12;product=E3 ubiquitin-protein ligase TRIP12 isoform X1;protein_id=XP_011236957.1;extra_copy_number=0
CM058241.1	Liftoff	CDS	83830336	83830428	.	-	.	ID=cds-XP_011236957.1;Parent=rna-XM_011238655.4;Dbxref=GeneID:14897,GenBank:XP_011236957.1,MGI:MGI:1309481;Name=XP_011236957.1;gbkey=CDS;gene=Trip12;product=E3 ubiquitin-protein ligase TRIP12 isoform X1;protein_id=XP_011236957.1;extra_copy_number=0
CM058241.1	Liftoff	CDS	83832477	83832572	.	-	.	ID=cds-XP_011236957.1;Parent=rna-XM_011238655.4;Dbxref=GeneID:14897,GenBank:XP_011236957.1,MGI:MGI:1309481;Name=XP_011236957.1;gbkey=CDS;gene=Trip12;product=E3 ubiquitin-protein ligase TRIP12 isoform X1;protein_id=XP_011236957.1;extra_copy_number=0
CM058241.1	Liftoff	CDS	83832656	83832691	.	-	.	ID=cds-XP_011236957.1;Parent=rna-XM_011238655.4;Dbxref=GeneID:14897,GenBank:XP_011236957.1,MGI:MGI:1309481;Name=XP_011236957.1;gbkey=CDS;gene=Trip12;product=E3 ubiquitin-protein ligase TRIP12 isoform X1;protein_id=XP_011236957.1;extra_copy_number=0
CM058241.1	Liftoff	CDS	83835080	83835228	.	-	.	ID=cds-XP_011236957.1;Parent=rna-XM_011238655.4;Dbxref=GeneID:14897,GenBank:XP_011236957.1,MGI:MGI:1309481;Name=XP_011236957.1;gbkey=CDS;gene=Trip12;product=E3 ubiquitin-protein ligase TRIP12 isoform X1;protein_id=XP_011236957.1;extra_copy_number=0
CM058241.1	Liftoff	CDS	83842814	83842909	.	-	.	ID=cds-XP_011236957.1;Parent=rna-XM_011238655.4;Dbxref=GeneID:14897,GenBank:XP_011236957.1,MGI:MGI:1309481;Name=XP_011236957.1;gbkey=CDS;gene=Trip12;product=E3 ubiquitin-protein ligase TRIP12 isoform X1;protein_id=XP_011236957.1;extra_copy_number=0
CM058241.1	Liftoff	CDS	83843921	83844004	.	-	.	ID=cds-XP_011236957.1;Parent=rna-XM_011238655.4;Dbxref=GeneID:14897,GenBank:XP_011236957.1,MGI:MGI:1309481;Name=XP_011236957.1;gbkey=CDS;gene=Trip12;product=E3 ubiquitin-protein ligase TRIP12 isoform X1;protein_id=XP_011236957.1;extra_copy_number=0
CM058241.1	Liftoff	CDS	83849324	83849460	.	-	.	ID=cds-XP_011236957.1;Parent=rna-XM_011238655.4;Dbxref=GeneID:14897,GenBank:XP_011236957.1,MGI:MGI:1309481;Name=XP_011236957.1;gbkey=CDS;gene=Trip12;product=E3 ubiquitin-protein ligase TRIP12 isoform X1;protein_id=XP_011236957.1;extra_copy_number=0
CM058241.1	Liftoff	CDS	83852588	83852693	.	-	.	ID=cds-XP_011236957.1;Parent=rna-XM_011238655.4;Dbxref=GeneID:14897,GenBank:XP_011236957.1,MGI:MGI:1309481;Name=XP_011236957.1;gbkey=CDS;gene=Trip12;product=E3 ubiquitin-protein ligase TRIP12 isoform X1;protein_id=XP_011236957.1;extra_copy_number=0
CM058241.1	Liftoff	CDS	83860022	83860824	.	-	.	ID=cds-XP_011236957.1;Parent=rna-XM_011238655.4;Dbxref=GeneID:14897,GenBank:XP_011236957.1,MGI:MGI:1309481;Name=XP_011236957.1;gbkey=CDS;gene=Trip12;product=E3 ubiquitin-protein ligase TRIP12 isoform X1;protein_id=XP_011236957.1;extra_copy_number=0
CM058241.1	Liftoff	CDS	83862187	83862312	.	-	.	ID=cds-XP_011236957.1;Parent=rna-XM_011238655.4;Dbxref=GeneID:14897,GenBank:XP_011236957.1,MGI:MGI:1309481;Name=XP_011236957.1;gbkey=CDS;gene=Trip12;product=E3 ubiquitin-protein ligase TRIP12 isoform X1;protein_id=XP_011236957.1;extra_copy_number=0
CM058241.1	Liftoff	CDS	83881338	83881435	.	-	.	ID=cds-XP_011236957.1;Parent=rna-XM_011238655.4;Dbxref=GeneID:14897,GenBank:XP_011236957.1,MGI:MGI:1309481;Name=XP_011236957.1;gbkey=CDS;gene=Trip12;product=E3 ubiquitin-protein ligase TRIP12 isoform X1;protein_id=XP_011236957.1;extra_copy_number=0
CM058241.1	Liftoff	mRNA	83787684	83905300	.	-	.	ID=rna-XM_011238657.4;Parent=gene-Trip12;Dbxref=GeneID:14897,GenBank:XM_011238657.4,MGI:MGI:1309481;Name=XM_011238657.4;gbkey=mRNA;gene=Trip12;model_evidence=Supporting evidence includes similarity to: 5 mRNAs%2C 179 ESTs%2C 2 Proteins%2C 2119 long SRA reads%2C and 100%25 coverage of the annotated genomic feature by RNAseq alignments%2C including 25 samples with support for all annotated introns;product=thyroid hormone receptor interactor 12%2C transcript variant X3;transcript_id=XM_011238657.4;matches_ref_protein=True;valid_ORF=True;extra_copy_number=0
CM058241.1	Liftoff	exon	83787684	83791302	.	-	.	ID=exon-XM_011238657.4-42;Parent=rna-XM_011238657.4;Dbxref=GeneID:14897,GenBank:XM_011238657.4,MGI:MGI:1309481;gbkey=mRNA;gene=Trip12;product=thyroid hormone receptor interactor 12%2C transcript variant X3;transcript_id=XM_011238657.4;extra_copy_number=0
CM058241.1	Liftoff	exon	83791884	83791987	.	-	.	ID=exon-XM_011238657.4-41;Parent=rna-XM_011238657.4;Dbxref=GeneID:14897,GenBank:XM_011238657.4,MGI:MGI:1309481;gbkey=mRNA;gene=Trip12;product=thyroid hormone receptor interactor 12%2C transcript variant X3;transcript_id=XM_011238657.4;extra_copy_number=0
CM058241.1	Liftoff	exon	83792224	83792318	.	-	.	ID=exon-XM_011238657.4-40;Parent=rna-XM_011238657.4;Dbxref=GeneID:14897,GenBank:XM_011238657.4,MGI:MGI:1309481;gbkey=mRNA;gene=Trip12;product=thyroid hormone receptor interactor 12%2C transcript variant X3;transcript_id=XM_011238657.4;extra_copy_number=0
CM058241.1	Liftoff	exon	83792691	83792804	.	-	.	ID=exon-XM_011238657.4-39;Parent=rna-XM_011238657.4;Dbxref=GeneID:14897,GenBank:XM_011238657.4,MGI:MGI:1309481;gbkey=mRNA;gene=Trip12;product=thyroid hormone receptor interactor 12%2C transcript variant X3;transcript_id=XM_011238657.4;extra_copy_number=0
CM058241.1	Liftoff	exon	83794618	83794782	.	-	.	ID=exon-XM_011238657.4-38;Parent=rna-XM_011238657.4;Dbxref=GeneID:14897,GenBank:XM_011238657.4,MGI:MGI:1309481;gbkey=mRNA;gene=Trip12;product=thyroid hormone receptor interactor 12%2C transcript variant X3;transcript_id=XM_011238657.4;extra_copy_number=0
CM058241.1	Liftoff	exon	83797025	83797189	.	-	.	ID=exon-XM_011238657.4-37;Parent=rna-XM_011238657.4;Dbxref=GeneID:14897,GenBank:XM_011238657.4,MGI:MGI:1309481;gbkey=mRNA;gene=Trip12;product=thyroid hormone receptor interactor 12%2C transcript variant X3;transcript_id=XM_011238657.4;extra_copy_number=0
CM058241.1	Liftoff	exon	83798116	83798270	.	-	.	ID=exon-XM_011238657.4-36;Parent=rna-XM_011238657.4;Dbxref=GeneID:14897,GenBank:XM_011238657.4,MGI:MGI:1309481;gbkey=mRNA;gene=Trip12;product=thyroid hormone receptor interactor 12%2C transcript variant X3;transcript_id=XM_011238657.4;extra_copy_number=0
CM058241.1	Liftoff	exon	83798506	83798620	.	-	.	ID=exon-XM_011238657.4-35;Parent=rna-XM_011238657.4;Dbxref=GeneID:14897,GenBank:XM_011238657.4,MGI:MGI:1309481;gbkey=mRNA;gene=Trip12;product=thyroid hormone receptor interactor 12%2C transcript variant X3;transcript_id=XM_011238657.4;extra_copy_number=0
CM058241.1	Liftoff	exon	83803475	83803573	.	-	.	ID=exon-XM_011238657.4-34;Parent=rna-XM_011238657.4;Dbxref=GeneID:14897,GenBank:XM_011238657.4,MGI:MGI:1309481;gbkey=mRNA;gene=Trip12;product=thyroid hormone receptor interactor 12%2C transcript variant X3;transcript_id=XM_011238657.4;extra_copy_number=0
CM058241.1	Liftoff	exon	83805171	83805327	.	-	.	ID=exon-XM_011238657.4-33;Parent=rna-XM_011238657.4;Dbxref=GeneID:14897,GenBank:XM_011238657.4,MGI:MGI:1309481;gbkey=mRNA;gene=Trip12;product=thyroid hormone receptor interactor 12%2C transcript variant X3;transcript_id=XM_011238657.4;extra_copy_number=0
CM058241.1	Liftoff	exon	83806007	83806149	.	-	.	ID=exon-XM_011238657.4-32;Parent=rna-XM_011238657.4;Dbxref=GeneID:14897,GenBank:XM_011238657.4,MGI:MGI:1309481;gbkey=mRNA;gene=Trip12;product=thyroid hormone receptor interactor 12%2C transcript variant X3;transcript_id=XM_011238657.4;extra_copy_number=0
CM058241.1	Liftoff	exon	83808680	83808831	.	-	.	ID=exon-XM_011238657.4-31;Parent=rna-XM_011238657.4;Dbxref=GeneID:14897,GenBank:XM_011238657.4,MGI:MGI:1309481;gbkey=mRNA;gene=Trip12;product=thyroid hormone receptor interactor 12%2C transcript variant X3;transcript_id=XM_011238657.4;extra_copy_number=0
CM058241.1	Liftoff	exon	83809587	83809714	.	-	.	ID=exon-XM_011238657.4-30;Parent=rna-XM_011238657.4;Dbxref=GeneID:14897,GenBank:XM_011238657.4,MGI:MGI:1309481;gbkey=mRNA;gene=Trip12;product=thyroid hormone receptor interactor 12%2C transcript variant X3;transcript_id=XM_011238657.4;extra_copy_number=0
CM058241.1	Liftoff	exon	83810313	83810512	.	-	.	ID=exon-XM_011238657.4-29;Parent=rna-XM_011238657.4;Dbxref=GeneID:14897,GenBank:XM_011238657.4,MGI:MGI:1309481;gbkey=mRNA;gene=Trip12;product=thyroid hormone receptor interactor 12%2C transcript variant X3;transcript_id=XM_011238657.4;extra_copy_number=0
CM058241.1	Liftoff	exon	83811171	83811244	.	-	.	ID=exon-XM_011238657.4-28;Parent=rna-XM_011238657.4;Dbxref=GeneID:14897,GenBank:XM_011238657.4,MGI:MGI:1309481;gbkey=mRNA;gene=Trip12;product=thyroid hormone receptor interactor 12%2C transcript variant X3;transcript_id=XM_011238657.4;extra_copy_number=0
CM058241.1	Liftoff	exon	83811497	83811678	.	-	.	ID=exon-XM_011238657.4-27;Parent=rna-XM_011238657.4;Dbxref=GeneID:14897,GenBank:XM_011238657.4,MGI:MGI:1309481;gbkey=mRNA;gene=Trip12;product=thyroid hormone receptor interactor 12%2C transcript variant X3;transcript_id=XM_011238657.4;extra_copy_number=0
CM058241.1	Liftoff	exon	83813675	83813826	.	-	.	ID=exon-XM_011238657.4-26;Parent=rna-XM_011238657.4;Dbxref=GeneID:14897,GenBank:XM_011238657.4,MGI:MGI:1309481;gbkey=mRNA;gene=Trip12;product=thyroid hormone receptor interactor 12%2C transcript variant X3;transcript_id=XM_011238657.4;extra_copy_number=0
CM058241.1	Liftoff	exon	83815655	83815846	.	-	.	ID=exon-XM_011238657.4-25;Parent=rna-XM_011238657.4;Dbxref=GeneID:14897,GenBank:XM_011238657.4,MGI:MGI:1309481;gbkey=mRNA;gene=Trip12;product=thyroid hormone receptor interactor 12%2C transcript variant X3;transcript_id=XM_011238657.4;extra_copy_number=0
CM058241.1	Liftoff	exon	83816855	83816996	.	-	.	ID=exon-XM_011238657.4-24;Parent=rna-XM_011238657.4;Dbxref=GeneID:14897,GenBank:XM_011238657.4,MGI:MGI:1309481;gbkey=mRNA;gene=Trip12;product=thyroid hormone receptor interactor 12%2C transcript variant X3;transcript_id=XM_011238657.4;extra_copy_number=0
CM058241.1	Liftoff	exon	83818036	83818210	.	-	.	ID=exon-XM_011238657.4-23;Parent=rna-XM_011238657.4;Dbxref=GeneID:14897,GenBank:XM_011238657.4,MGI:MGI:1309481;gbkey=mRNA;gene=Trip12;product=thyroid hormone receptor interactor 12%2C transcript variant X3;transcript_id=XM_011238657.4;extra_copy_number=0
CM058241.1	Liftoff	exon	83818377	83818477	.	-	.	ID=exon-XM_011238657.4-22;Parent=rna-XM_011238657.4;Dbxref=GeneID:14897,GenBank:XM_011238657.4,MGI:MGI:1309481;gbkey=mRNA;gene=Trip12;product=thyroid hormone receptor interactor 12%2C transcript variant X3;transcript_id=XM_011238657.4;extra_copy_number=0
CM058241.1	Liftoff	exon	83820768	83820975	.	-	.	ID=exon-XM_011238657.4-21;Parent=rna-XM_011238657.4;Dbxref=GeneID:14897,GenBank:XM_011238657.4,MGI:MGI:1309481;gbkey=mRNA;gene=Trip12;product=thyroid hormone receptor interactor 12%2C transcript variant X3;transcript_id=XM_011238657.4;extra_copy_number=0
CM058241.1	Liftoff	exon	83823914	83824032	.	-	.	ID=exon-XM_011238657.4-20;Parent=rna-XM_011238657.4;Dbxref=GeneID:14897,GenBank:XM_011238657.4,MGI:MGI:1309481;gbkey=mRNA;gene=Trip12;product=thyroid hormone receptor interactor 12%2C transcript variant X3;transcript_id=XM_011238657.4;extra_copy_number=0
CM058241.1	Liftoff	exon	83824219	83824447	.	-	.	ID=exon-XM_011238657.4-19;Parent=rna-XM_011238657.4;Dbxref=GeneID:14897,GenBank:XM_011238657.4,MGI:MGI:1309481;gbkey=mRNA;gene=Trip12;product=thyroid hormone receptor interactor 12%2C transcript variant X3;transcript_id=XM_011238657.4;extra_copy_number=0
CM058241.1	Liftoff	exon	83825471	83825624	.	-	.	ID=exon-XM_011238657.4-18;Parent=rna-XM_011238657.4;Dbxref=GeneID:14897,GenBank:XM_011238657.4,MGI:MGI:1309481;gbkey=mRNA;gene=Trip12;product=thyroid hormone receptor interactor 12%2C transcript variant X3;transcript_id=XM_011238657.4;extra_copy_number=0
CM058241.1	Liftoff	exon	83827257	83827416	.	-	.	ID=exon-XM_011238657.4-17;Parent=rna-XM_011238657.4;Dbxref=GeneID:14897,GenBank:XM_011238657.4,MGI:MGI:1309481;gbkey=mRNA;gene=Trip12;product=thyroid hormone receptor interactor 12%2C transcript variant X3;transcript_id=XM_011238657.4;extra_copy_number=0
CM058241.1	Liftoff	exon	83827508	83827634	.	-	.	ID=exon-XM_011238657.4-16;Parent=rna-XM_011238657.4;Dbxref=GeneID:14897,GenBank:XM_011238657.4,MGI:MGI:1309481;gbkey=mRNA;gene=Trip12;product=thyroid hormone receptor interactor 12%2C transcript variant X3;transcript_id=XM_011238657.4;extra_copy_number=0
CM058241.1	Liftoff	exon	83828361	83828526	.	-	.	ID=exon-XM_011238657.4-15;Parent=rna-XM_011238657.4;Dbxref=GeneID:14897,GenBank:XM_011238657.4,MGI:MGI:1309481;gbkey=mRNA;gene=Trip12;product=thyroid hormone receptor interactor 12%2C transcript variant X3;transcript_id=XM_011238657.4;extra_copy_number=0
CM058241.1	Liftoff	exon	83828616	83828684	.	-	.	ID=exon-XM_011238657.4-14;Parent=rna-XM_011238657.4;Dbxref=GeneID:14897,GenBank:XM_011238657.4,MGI:MGI:1309481;gbkey=mRNA;gene=Trip12;product=thyroid hormone receptor interactor 12%2C transcript variant X3;transcript_id=XM_011238657.4;extra_copy_number=0
CM058241.1	Liftoff	exon	83829825	83829986	.	-	.	ID=exon-XM_011238657.4-13;Parent=rna-XM_011238657.4;Dbxref=GeneID:14897,GenBank:XM_011238657.4,MGI:MGI:1309481;gbkey=mRNA;gene=Trip12;product=thyroid hormone receptor interactor 12%2C transcript variant X3;transcript_id=XM_011238657.4;extra_copy_number=0
CM058241.1	Liftoff	exon	83830336	83830428	.	-	.	ID=exon-XM_011238657.4-12;Parent=rna-XM_011238657.4;Dbxref=GeneID:14897,GenBank:XM_011238657.4,MGI:MGI:1309481;gbkey=mRNA;gene=Trip12;product=thyroid hormone receptor interactor 12%2C transcript variant X3;transcript_id=XM_011238657.4;extra_copy_number=0
CM058241.1	Liftoff	exon	83832477	83832572	.	-	.	ID=exon-XM_011238657.4-11;Parent=rna-XM_011238657.4;Dbxref=GeneID:14897,GenBank:XM_011238657.4,MGI:MGI:1309481;gbkey=mRNA;gene=Trip12;product=thyroid hormone receptor interactor 12%2C transcript variant X3;transcript_id=XM_011238657.4;extra_copy_number=0
CM058241.1	Liftoff	exon	83832656	83832691	.	-	.	ID=exon-XM_011238657.4-10;Parent=rna-XM_011238657.4;Dbxref=GeneID:14897,GenBank:XM_011238657.4,MGI:MGI:1309481;gbkey=mRNA;gene=Trip12;product=thyroid hormone receptor interactor 12%2C transcript variant X3;transcript_id=XM_011238657.4;extra_copy_number=0
CM058241.1	Liftoff	exon	83835080	83835228	.	-	.	ID=exon-XM_011238657.4-9;Parent=rna-XM_011238657.4;Dbxref=GeneID:14897,GenBank:XM_011238657.4,MGI:MGI:1309481;gbkey=mRNA;gene=Trip12;product=thyroid hormone receptor interactor 12%2C transcript variant X3;transcript_id=XM_011238657.4;extra_copy_number=0
CM058241.1	Liftoff	exon	83842814	83842909	.	-	.	ID=exon-XM_011238657.4-8;Parent=rna-XM_011238657.4;Dbxref=GeneID:14897,GenBank:XM_011238657.4,MGI:MGI:1309481;gbkey=mRNA;gene=Trip12;product=thyroid hormone receptor interactor 12%2C transcript variant X3;transcript_id=XM_011238657.4;extra_copy_number=0
CM058241.1	Liftoff	exon	83843921	83844004	.	-	.	ID=exon-XM_011238657.4-7;Parent=rna-XM_011238657.4;Dbxref=GeneID:14897,GenBank:XM_011238657.4,MGI:MGI:1309481;gbkey=mRNA;gene=Trip12;product=thyroid hormone receptor interactor 12%2C transcript variant X3;transcript_id=XM_011238657.4;extra_copy_number=0
CM058241.1	Liftoff	exon	83849324	83849460	.	-	.	ID=exon-XM_011238657.4-6;Parent=rna-XM_011238657.4;Dbxref=GeneID:14897,GenBank:XM_011238657.4,MGI:MGI:1309481;gbkey=mRNA;gene=Trip12;product=thyroid hormone receptor interactor 12%2C transcript variant X3;transcript_id=XM_011238657.4;extra_copy_number=0
CM058241.1	Liftoff	exon	83852588	83852693	.	-	.	ID=exon-XM_011238657.4-5;Parent=rna-XM_011238657.4;Dbxref=GeneID:14897,GenBank:XM_011238657.4,MGI:MGI:1309481;gbkey=mRNA;gene=Trip12;product=thyroid hormone receptor interactor 12%2C transcript variant X3;transcript_id=XM_011238657.4;extra_copy_number=0
CM058241.1	Liftoff	exon	83860022	83860824	.	-	.	ID=exon-XM_011238657.4-4;Parent=rna-XM_011238657.4;Dbxref=GeneID:14897,GenBank:XM_011238657.4,MGI:MGI:1309481;gbkey=mRNA;gene=Trip12;product=thyroid hormone receptor interactor 12%2C transcript variant X3;transcript_id=XM_011238657.4;extra_copy_number=0
CM058241.1	Liftoff	exon	83862187	83862312	.	-	.	ID=exon-XM_011238657.4-3;Parent=rna-XM_011238657.4;Dbxref=GeneID:14897,GenBank:XM_011238657.4,MGI:MGI:1309481;gbkey=mRNA;gene=Trip12;product=thyroid hormone receptor interactor 12%2C transcript variant X3;transcript_id=XM_011238657.4;extra_copy_number=0
CM058241.1	Liftoff	exon	83881338	83881484	.	-	.	ID=exon-XM_011238657.4-2;Parent=rna-XM_011238657.4;Dbxref=GeneID:14897,GenBank:XM_011238657.4,MGI:MGI:1309481;gbkey=mRNA;gene=Trip12;product=thyroid hormone receptor interactor 12%2C transcript variant X3;transcript_id=XM_011238657.4;extra_copy_number=0
CM058241.1	Liftoff	exon	83905106	83905300	.	-	.	ID=exon-XM_011238657.4-1;Parent=rna-XM_011238657.4;Dbxref=GeneID:14897,GenBank:XM_011238657.4,MGI:MGI:1309481;gbkey=mRNA;gene=Trip12;product=thyroid hormone receptor interactor 12%2C transcript variant X3;transcript_id=XM_011238657.4;extra_copy_number=0
CM058241.1	Liftoff	CDS	83791106	83791302	.	-	.	ID=cds-XP_011236959.1;Parent=rna-XM_011238657.4;Dbxref=GeneID:14897,GenBank:XP_011236959.1,MGI:MGI:1309481;Name=XP_011236959.1;gbkey=CDS;gene=Trip12;product=E3 ubiquitin-protein ligase TRIP12 isoform X1;protein_id=XP_011236959.1;extra_copy_number=0
CM058241.1	Liftoff	CDS	83791884	83791987	.	-	.	ID=cds-XP_011236959.1;Parent=rna-XM_011238657.4;Dbxref=GeneID:14897,GenBank:XP_011236959.1,MGI:MGI:1309481;Name=XP_011236959.1;gbkey=CDS;gene=Trip12;product=E3 ubiquitin-protein ligase TRIP12 isoform X1;protein_id=XP_011236959.1;extra_copy_number=0
CM058241.1	Liftoff	CDS	83792224	83792318	.	-	.	ID=cds-XP_011236959.1;Parent=rna-XM_011238657.4;Dbxref=GeneID:14897,GenBank:XP_011236959.1,MGI:MGI:1309481;Name=XP_011236959.1;gbkey=CDS;gene=Trip12;product=E3 ubiquitin-protein ligase TRIP12 isoform X1;protein_id=XP_011236959.1;extra_copy_number=0
CM058241.1	Liftoff	CDS	83792691	83792804	.	-	.	ID=cds-XP_011236959.1;Parent=rna-XM_011238657.4;Dbxref=GeneID:14897,GenBank:XP_011236959.1,MGI:MGI:1309481;Name=XP_011236959.1;gbkey=CDS;gene=Trip12;product=E3 ubiquitin-protein ligase TRIP12 isoform X1;protein_id=XP_011236959.1;extra_copy_number=0
CM058241.1	Liftoff	CDS	83794618	83794782	.	-	.	ID=cds-XP_011236959.1;Parent=rna-XM_011238657.4;Dbxref=GeneID:14897,GenBank:XP_011236959.1,MGI:MGI:1309481;Name=XP_011236959.1;gbkey=CDS;gene=Trip12;product=E3 ubiquitin-protein ligase TRIP12 isoform X1;protein_id=XP_011236959.1;extra_copy_number=0
CM058241.1	Liftoff	CDS	83797025	83797189	.	-	.	ID=cds-XP_011236959.1;Parent=rna-XM_011238657.4;Dbxref=GeneID:14897,GenBank:XP_011236959.1,MGI:MGI:1309481;Name=XP_011236959.1;gbkey=CDS;gene=Trip12;product=E3 ubiquitin-protein ligase TRIP12 isoform X1;protein_id=XP_011236959.1;extra_copy_number=0
CM058241.1	Liftoff	CDS	83798116	83798270	.	-	.	ID=cds-XP_011236959.1;Parent=rna-XM_011238657.4;Dbxref=GeneID:14897,GenBank:XP_011236959.1,MGI:MGI:1309481;Name=XP_011236959.1;gbkey=CDS;gene=Trip12;product=E3 ubiquitin-protein ligase TRIP12 isoform X1;protein_id=XP_011236959.1;extra_copy_number=0
CM058241.1	Liftoff	CDS	83798506	83798620	.	-	.	ID=cds-XP_011236959.1;Parent=rna-XM_011238657.4;Dbxref=GeneID:14897,GenBank:XP_011236959.1,MGI:MGI:1309481;Name=XP_011236959.1;gbkey=CDS;gene=Trip12;product=E3 ubiquitin-protein ligase TRIP12 isoform X1;protein_id=XP_011236959.1;extra_copy_number=0
CM058241.1	Liftoff	CDS	83803475	83803573	.	-	.	ID=cds-XP_011236959.1;Parent=rna-XM_011238657.4;Dbxref=GeneID:14897,GenBank:XP_011236959.1,MGI:MGI:1309481;Name=XP_011236959.1;gbkey=CDS;gene=Trip12;product=E3 ubiquitin-protein ligase TRIP12 isoform X1;protein_id=XP_011236959.1;extra_copy_number=0
CM058241.1	Liftoff	CDS	83805171	83805327	.	-	.	ID=cds-XP_011236959.1;Parent=rna-XM_011238657.4;Dbxref=GeneID:14897,GenBank:XP_011236959.1,MGI:MGI:1309481;Name=XP_011236959.1;gbkey=CDS;gene=Trip12;product=E3 ubiquitin-protein ligase TRIP12 isoform X1;protein_id=XP_011236959.1;extra_copy_number=0
CM058241.1	Liftoff	CDS	83806007	83806149	.	-	.	ID=cds-XP_011236959.1;Parent=rna-XM_011238657.4;Dbxref=GeneID:14897,GenBank:XP_011236959.1,MGI:MGI:1309481;Name=XP_011236959.1;gbkey=CDS;gene=Trip12;product=E3 ubiquitin-protein ligase TRIP12 isoform X1;protein_id=XP_011236959.1;extra_copy_number=0
CM058241.1	Liftoff	CDS	83808680	83808831	.	-	.	ID=cds-XP_011236959.1;Parent=rna-XM_011238657.4;Dbxref=GeneID:14897,GenBank:XP_011236959.1,MGI:MGI:1309481;Name=XP_011236959.1;gbkey=CDS;gene=Trip12;product=E3 ubiquitin-protein ligase TRIP12 isoform X1;protein_id=XP_011236959.1;extra_copy_number=0
CM058241.1	Liftoff	CDS	83809587	83809714	.	-	.	ID=cds-XP_011236959.1;Parent=rna-XM_011238657.4;Dbxref=GeneID:14897,GenBank:XP_011236959.1,MGI:MGI:1309481;Name=XP_011236959.1;gbkey=CDS;gene=Trip12;product=E3 ubiquitin-protein ligase TRIP12 isoform X1;protein_id=XP_011236959.1;extra_copy_number=0
CM058241.1	Liftoff	CDS	83810313	83810512	.	-	.	ID=cds-XP_011236959.1;Parent=rna-XM_011238657.4;Dbxref=GeneID:14897,GenBank:XP_011236959.1,MGI:MGI:1309481;Name=XP_011236959.1;gbkey=CDS;gene=Trip12;product=E3 ubiquitin-protein ligase TRIP12 isoform X1;protein_id=XP_011236959.1;extra_copy_number=0
CM058241.1	Liftoff	CDS	83811171	83811244	.	-	.	ID=cds-XP_011236959.1;Parent=rna-XM_011238657.4;Dbxref=GeneID:14897,GenBank:XP_011236959.1,MGI:MGI:1309481;Name=XP_011236959.1;gbkey=CDS;gene=Trip12;product=E3 ubiquitin-protein ligase TRIP12 isoform X1;protein_id=XP_011236959.1;extra_copy_number=0
CM058241.1	Liftoff	CDS	83811497	83811678	.	-	.	ID=cds-XP_011236959.1;Parent=rna-XM_011238657.4;Dbxref=GeneID:14897,GenBank:XP_011236959.1,MGI:MGI:1309481;Name=XP_011236959.1;gbkey=CDS;gene=Trip12;product=E3 ubiquitin-protein ligase TRIP12 isoform X1;protein_id=XP_011236959.1;extra_copy_number=0
CM058241.1	Liftoff	CDS	83813675	83813826	.	-	.	ID=cds-XP_011236959.1;Parent=rna-XM_011238657.4;Dbxref=GeneID:14897,GenBank:XP_011236959.1,MGI:MGI:1309481;Name=XP_011236959.1;gbkey=CDS;gene=Trip12;product=E3 ubiquitin-protein ligase TRIP12 isoform X1;protein_id=XP_011236959.1;extra_copy_number=0
CM058241.1	Liftoff	CDS	83815655	83815846	.	-	.	ID=cds-XP_011236959.1;Parent=rna-XM_011238657.4;Dbxref=GeneID:14897,GenBank:XP_011236959.1,MGI:MGI:1309481;Name=XP_011236959.1;gbkey=CDS;gene=Trip12;product=E3 ubiquitin-protein ligase TRIP12 isoform X1;protein_id=XP_011236959.1;extra_copy_number=0
CM058241.1	Liftoff	CDS	83816855	83816996	.	-	.	ID=cds-XP_011236959.1;Parent=rna-XM_011238657.4;Dbxref=GeneID:14897,GenBank:XP_011236959.1,MGI:MGI:1309481;Name=XP_011236959.1;gbkey=CDS;gene=Trip12;product=E3 ubiquitin-protein ligase TRIP12 isoform X1;protein_id=XP_011236959.1;extra_copy_number=0
CM058241.1	Liftoff	CDS	83818036	83818210	.	-	.	ID=cds-XP_011236959.1;Parent=rna-XM_011238657.4;Dbxref=GeneID:14897,GenBank:XP_011236959.1,MGI:MGI:1309481;Name=XP_011236959.1;gbkey=CDS;gene=Trip12;product=E3 ubiquitin-protein ligase TRIP12 isoform X1;protein_id=XP_011236959.1;extra_copy_number=0
CM058241.1	Liftoff	CDS	83818377	83818477	.	-	.	ID=cds-XP_011236959.1;Parent=rna-XM_011238657.4;Dbxref=GeneID:14897,GenBank:XP_011236959.1,MGI:MGI:1309481;Name=XP_011236959.1;gbkey=CDS;gene=Trip12;product=E3 ubiquitin-protein ligase TRIP12 isoform X1;protein_id=XP_011236959.1;extra_copy_number=0
CM058241.1	Liftoff	CDS	83820768	83820975	.	-	.	ID=cds-XP_011236959.1;Parent=rna-XM_011238657.4;Dbxref=GeneID:14897,GenBank:XP_011236959.1,MGI:MGI:1309481;Name=XP_011236959.1;gbkey=CDS;gene=Trip12;product=E3 ubiquitin-protein ligase TRIP12 isoform X1;protein_id=XP_011236959.1;extra_copy_number=0
CM058241.1	Liftoff	CDS	83823914	83824032	.	-	.	ID=cds-XP_011236959.1;Parent=rna-XM_011238657.4;Dbxref=GeneID:14897,GenBank:XP_011236959.1,MGI:MGI:1309481;Name=XP_011236959.1;gbkey=CDS;gene=Trip12;product=E3 ubiquitin-protein ligase TRIP12 isoform X1;protein_id=XP_011236959.1;extra_copy_number=0
CM058241.1	Liftoff	CDS	83824219	83824447	.	-	.	ID=cds-XP_011236959.1;Parent=rna-XM_011238657.4;Dbxref=GeneID:14897,GenBank:XP_011236959.1,MGI:MGI:1309481;Name=XP_011236959.1;gbkey=CDS;gene=Trip12;product=E3 ubiquitin-protein ligase TRIP12 isoform X1;protein_id=XP_011236959.1;extra_copy_number=0
CM058241.1	Liftoff	CDS	83825471	83825624	.	-	.	ID=cds-XP_011236959.1;Parent=rna-XM_011238657.4;Dbxref=GeneID:14897,GenBank:XP_011236959.1,MGI:MGI:1309481;Name=XP_011236959.1;gbkey=CDS;gene=Trip12;product=E3 ubiquitin-protein ligase TRIP12 isoform X1;protein_id=XP_011236959.1;extra_copy_number=0
CM058241.1	Liftoff	CDS	83827257	83827416	.	-	.	ID=cds-XP_011236959.1;Parent=rna-XM_011238657.4;Dbxref=GeneID:14897,GenBank:XP_011236959.1,MGI:MGI:1309481;Name=XP_011236959.1;gbkey=CDS;gene=Trip12;product=E3 ubiquitin-protein ligase TRIP12 isoform X1;protein_id=XP_011236959.1;extra_copy_number=0
CM058241.1	Liftoff	CDS	83827508	83827634	.	-	.	ID=cds-XP_011236959.1;Parent=rna-XM_011238657.4;Dbxref=GeneID:14897,GenBank:XP_011236959.1,MGI:MGI:1309481;Name=XP_011236959.1;gbkey=CDS;gene=Trip12;product=E3 ubiquitin-protein ligase TRIP12 isoform X1;protein_id=XP_011236959.1;extra_copy_number=0
CM058241.1	Liftoff	CDS	83828361	83828526	.	-	.	ID=cds-XP_011236959.1;Parent=rna-XM_011238657.4;Dbxref=GeneID:14897,GenBank:XP_011236959.1,MGI:MGI:1309481;Name=XP_011236959.1;gbkey=CDS;gene=Trip12;product=E3 ubiquitin-protein ligase TRIP12 isoform X1;protein_id=XP_011236959.1;extra_copy_number=0
CM058241.1	Liftoff	CDS	83828616	83828684	.	-	.	ID=cds-XP_011236959.1;Parent=rna-XM_011238657.4;Dbxref=GeneID:14897,GenBank:XP_011236959.1,MGI:MGI:1309481;Name=XP_011236959.1;gbkey=CDS;gene=Trip12;product=E3 ubiquitin-protein ligase TRIP12 isoform X1;protein_id=XP_011236959.1;extra_copy_number=0
CM058241.1	Liftoff	CDS	83829825	83829986	.	-	.	ID=cds-XP_011236959.1;Parent=rna-XM_011238657.4;Dbxref=GeneID:14897,GenBank:XP_011236959.1,MGI:MGI:1309481;Name=XP_011236959.1;gbkey=CDS;gene=Trip12;product=E3 ubiquitin-protein ligase TRIP12 isoform X1;protein_id=XP_011236959.1;extra_copy_number=0
CM058241.1	Liftoff	CDS	83830336	83830428	.	-	.	ID=cds-XP_011236959.1;Parent=rna-XM_011238657.4;Dbxref=GeneID:14897,GenBank:XP_011236959.1,MGI:MGI:1309481;Name=XP_011236959.1;gbkey=CDS;gene=Trip12;product=E3 ubiquitin-protein ligase TRIP12 isoform X1;protein_id=XP_011236959.1;extra_copy_number=0
CM058241.1	Liftoff	CDS	83832477	83832572	.	-	.	ID=cds-XP_011236959.1;Parent=rna-XM_011238657.4;Dbxref=GeneID:14897,GenBank:XP_011236959.1,MGI:MGI:1309481;Name=XP_011236959.1;gbkey=CDS;gene=Trip12;product=E3 ubiquitin-protein ligase TRIP12 isoform X1;protein_id=XP_011236959.1;extra_copy_number=0
CM058241.1	Liftoff	CDS	83832656	83832691	.	-	.	ID=cds-XP_011236959.1;Parent=rna-XM_011238657.4;Dbxref=GeneID:14897,GenBank:XP_011236959.1,MGI:MGI:1309481;Name=XP_011236959.1;gbkey=CDS;gene=Trip12;product=E3 ubiquitin-protein ligase TRIP12 isoform X1;protein_id=XP_011236959.1;extra_copy_number=0
CM058241.1	Liftoff	CDS	83835080	83835228	.	-	.	ID=cds-XP_011236959.1;Parent=rna-XM_011238657.4;Dbxref=GeneID:14897,GenBank:XP_011236959.1,MGI:MGI:1309481;Name=XP_011236959.1;gbkey=CDS;gene=Trip12;product=E3 ubiquitin-protein ligase TRIP12 isoform X1;protein_id=XP_011236959.1;extra_copy_number=0
CM058241.1	Liftoff	CDS	83842814	83842909	.	-	.	ID=cds-XP_011236959.1;Parent=rna-XM_011238657.4;Dbxref=GeneID:14897,GenBank:XP_011236959.1,MGI:MGI:1309481;Name=XP_011236959.1;gbkey=CDS;gene=Trip12;product=E3 ubiquitin-protein ligase TRIP12 isoform X1;protein_id=XP_011236959.1;extra_copy_number=0
CM058241.1	Liftoff	CDS	83843921	83844004	.	-	.	ID=cds-XP_011236959.1;Parent=rna-XM_011238657.4;Dbxref=GeneID:14897,GenBank:XP_011236959.1,MGI:MGI:1309481;Name=XP_011236959.1;gbkey=CDS;gene=Trip12;product=E3 ubiquitin-protein ligase TRIP12 isoform X1;protein_id=XP_011236959.1;extra_copy_number=0
CM058241.1	Liftoff	CDS	83849324	83849460	.	-	.	ID=cds-XP_011236959.1;Parent=rna-XM_011238657.4;Dbxref=GeneID:14897,GenBank:XP_011236959.1,MGI:MGI:1309481;Name=XP_011236959.1;gbkey=CDS;gene=Trip12;product=E3 ubiquitin-protein ligase TRIP12 isoform X1;protein_id=XP_011236959.1;extra_copy_number=0
CM058241.1	Liftoff	CDS	83852588	83852693	.	-	.	ID=cds-XP_011236959.1;Parent=rna-XM_011238657.4;Dbxref=GeneID:14897,GenBank:XP_011236959.1,MGI:MGI:1309481;Name=XP_011236959.1;gbkey=CDS;gene=Trip12;product=E3 ubiquitin-protein ligase TRIP12 isoform X1;protein_id=XP_011236959.1;extra_copy_number=0
CM058241.1	Liftoff	CDS	83860022	83860824	.	-	.	ID=cds-XP_011236959.1;Parent=rna-XM_011238657.4;Dbxref=GeneID:14897,GenBank:XP_011236959.1,MGI:MGI:1309481;Name=XP_011236959.1;gbkey=CDS;gene=Trip12;product=E3 ubiquitin-protein ligase TRIP12 isoform X1;protein_id=XP_011236959.1;extra_copy_number=0
CM058241.1	Liftoff	CDS	83862187	83862312	.	-	.	ID=cds-XP_011236959.1;Parent=rna-XM_011238657.4;Dbxref=GeneID:14897,GenBank:XP_011236959.1,MGI:MGI:1309481;Name=XP_011236959.1;gbkey=CDS;gene=Trip12;product=E3 ubiquitin-protein ligase TRIP12 isoform X1;protein_id=XP_011236959.1;extra_copy_number=0
CM058241.1	Liftoff	CDS	83881338	83881435	.	-	.	ID=cds-XP_011236959.1;Parent=rna-XM_011238657.4;Dbxref=GeneID:14897,GenBank:XP_011236959.1,MGI:MGI:1309481;Name=XP_011236959.1;gbkey=CDS;gene=Trip12;product=E3 ubiquitin-protein ligase TRIP12 isoform X1;protein_id=XP_011236959.1;extra_copy_number=0
CM058241.1	Liftoff	mRNA	83787684	83907059	.	-	.	ID=rna-XM_011238658.4;Parent=gene-Trip12;Dbxref=GeneID:14897,GenBank:XM_011238658.4,MGI:MGI:1309481;Name=XM_011238658.4;gbkey=mRNA;gene=Trip12;model_evidence=Supporting evidence includes similarity to: 5 mRNAs%2C 179 ESTs%2C 2 Proteins%2C 2118 long SRA reads%2C and 100%25 coverage of the annotated genomic feature by RNAseq alignments%2C including 20 samples with support for all annotated introns;product=thyroid hormone receptor interactor 12%2C transcript variant X6;transcript_id=XM_011238658.4;matches_ref_protein=True;valid_ORF=True;extra_copy_number=0
CM058241.1	Liftoff	exon	83787684	83791302	.	-	.	ID=exon-XM_011238658.4-42;Parent=rna-XM_011238658.4;Dbxref=GeneID:14897,GenBank:XM_011238658.4,MGI:MGI:1309481;gbkey=mRNA;gene=Trip12;product=thyroid hormone receptor interactor 12%2C transcript variant X6;transcript_id=XM_011238658.4;extra_copy_number=0
CM058241.1	Liftoff	exon	83791884	83791987	.	-	.	ID=exon-XM_011238658.4-41;Parent=rna-XM_011238658.4;Dbxref=GeneID:14897,GenBank:XM_011238658.4,MGI:MGI:1309481;gbkey=mRNA;gene=Trip12;product=thyroid hormone receptor interactor 12%2C transcript variant X6;transcript_id=XM_011238658.4;extra_copy_number=0
CM058241.1	Liftoff	exon	83792224	83792318	.	-	.	ID=exon-XM_011238658.4-40;Parent=rna-XM_011238658.4;Dbxref=GeneID:14897,GenBank:XM_011238658.4,MGI:MGI:1309481;gbkey=mRNA;gene=Trip12;product=thyroid hormone receptor interactor 12%2C transcript variant X6;transcript_id=XM_011238658.4;extra_copy_number=0
CM058241.1	Liftoff	exon	83792691	83792804	.	-	.	ID=exon-XM_011238658.4-39;Parent=rna-XM_011238658.4;Dbxref=GeneID:14897,GenBank:XM_011238658.4,MGI:MGI:1309481;gbkey=mRNA;gene=Trip12;product=thyroid hormone receptor interactor 12%2C transcript variant X6;transcript_id=XM_011238658.4;extra_copy_number=0
CM058241.1	Liftoff	exon	83794618	83794782	.	-	.	ID=exon-XM_011238658.4-38;Parent=rna-XM_011238658.4;Dbxref=GeneID:14897,GenBank:XM_011238658.4,MGI:MGI:1309481;gbkey=mRNA;gene=Trip12;product=thyroid hormone receptor interactor 12%2C transcript variant X6;transcript_id=XM_011238658.4;extra_copy_number=0
CM058241.1	Liftoff	exon	83797025	83797189	.	-	.	ID=exon-XM_011238658.4-37;Parent=rna-XM_011238658.4;Dbxref=GeneID:14897,GenBank:XM_011238658.4,MGI:MGI:1309481;gbkey=mRNA;gene=Trip12;product=thyroid hormone receptor interactor 12%2C transcript variant X6;transcript_id=XM_011238658.4;extra_copy_number=0
CM058241.1	Liftoff	exon	83798116	83798270	.	-	.	ID=exon-XM_011238658.4-36;Parent=rna-XM_011238658.4;Dbxref=GeneID:14897,GenBank:XM_011238658.4,MGI:MGI:1309481;gbkey=mRNA;gene=Trip12;product=thyroid hormone receptor interactor 12%2C transcript variant X6;transcript_id=XM_011238658.4;extra_copy_number=0
CM058241.1	Liftoff	exon	83798506	83798620	.	-	.	ID=exon-XM_011238658.4-35;Parent=rna-XM_011238658.4;Dbxref=GeneID:14897,GenBank:XM_011238658.4,MGI:MGI:1309481;gbkey=mRNA;gene=Trip12;product=thyroid hormone receptor interactor 12%2C transcript variant X6;transcript_id=XM_011238658.4;extra_copy_number=0
CM058241.1	Liftoff	exon	83803475	83803573	.	-	.	ID=exon-XM_011238658.4-34;Parent=rna-XM_011238658.4;Dbxref=GeneID:14897,GenBank:XM_011238658.4,MGI:MGI:1309481;gbkey=mRNA;gene=Trip12;product=thyroid hormone receptor interactor 12%2C transcript variant X6;transcript_id=XM_011238658.4;extra_copy_number=0
CM058241.1	Liftoff	exon	83805171	83805327	.	-	.	ID=exon-XM_011238658.4-33;Parent=rna-XM_011238658.4;Dbxref=GeneID:14897,GenBank:XM_011238658.4,MGI:MGI:1309481;gbkey=mRNA;gene=Trip12;product=thyroid hormone receptor interactor 12%2C transcript variant X6;transcript_id=XM_011238658.4;extra_copy_number=0
CM058241.1	Liftoff	exon	83806007	83806149	.	-	.	ID=exon-XM_011238658.4-32;Parent=rna-XM_011238658.4;Dbxref=GeneID:14897,GenBank:XM_011238658.4,MGI:MGI:1309481;gbkey=mRNA;gene=Trip12;product=thyroid hormone receptor interactor 12%2C transcript variant X6;transcript_id=XM_011238658.4;extra_copy_number=0
CM058241.1	Liftoff	exon	83808680	83808831	.	-	.	ID=exon-XM_011238658.4-31;Parent=rna-XM_011238658.4;Dbxref=GeneID:14897,GenBank:XM_011238658.4,MGI:MGI:1309481;gbkey=mRNA;gene=Trip12;product=thyroid hormone receptor interactor 12%2C transcript variant X6;transcript_id=XM_011238658.4;extra_copy_number=0
CM058241.1	Liftoff	exon	83809587	83809714	.	-	.	ID=exon-XM_011238658.4-30;Parent=rna-XM_011238658.4;Dbxref=GeneID:14897,GenBank:XM_011238658.4,MGI:MGI:1309481;gbkey=mRNA;gene=Trip12;product=thyroid hormone receptor interactor 12%2C transcript variant X6;transcript_id=XM_011238658.4;extra_copy_number=0
CM058241.1	Liftoff	exon	83810313	83810512	.	-	.	ID=exon-XM_011238658.4-29;Parent=rna-XM_011238658.4;Dbxref=GeneID:14897,GenBank:XM_011238658.4,MGI:MGI:1309481;gbkey=mRNA;gene=Trip12;product=thyroid hormone receptor interactor 12%2C transcript variant X6;transcript_id=XM_011238658.4;extra_copy_number=0
CM058241.1	Liftoff	exon	83811171	83811244	.	-	.	ID=exon-XM_011238658.4-28;Parent=rna-XM_011238658.4;Dbxref=GeneID:14897,GenBank:XM_011238658.4,MGI:MGI:1309481;gbkey=mRNA;gene=Trip12;product=thyroid hormone receptor interactor 12%2C transcript variant X6;transcript_id=XM_011238658.4;extra_copy_number=0
CM058241.1	Liftoff	exon	83811497	83811678	.	-	.	ID=exon-XM_011238658.4-27;Parent=rna-XM_011238658.4;Dbxref=GeneID:14897,GenBank:XM_011238658.4,MGI:MGI:1309481;gbkey=mRNA;gene=Trip12;product=thyroid hormone receptor interactor 12%2C transcript variant X6;transcript_id=XM_011238658.4;extra_copy_number=0
CM058241.1	Liftoff	exon	83813675	83813826	.	-	.	ID=exon-XM_011238658.4-26;Parent=rna-XM_011238658.4;Dbxref=GeneID:14897,GenBank:XM_011238658.4,MGI:MGI:1309481;gbkey=mRNA;gene=Trip12;product=thyroid hormone receptor interactor 12%2C transcript variant X6;transcript_id=XM_011238658.4;extra_copy_number=0
CM058241.1	Liftoff	exon	83815655	83815846	.	-	.	ID=exon-XM_011238658.4-25;Parent=rna-XM_011238658.4;Dbxref=GeneID:14897,GenBank:XM_011238658.4,MGI:MGI:1309481;gbkey=mRNA;gene=Trip12;product=thyroid hormone receptor interactor 12%2C transcript variant X6;transcript_id=XM_011238658.4;extra_copy_number=0
CM058241.1	Liftoff	exon	83816855	83816996	.	-	.	ID=exon-XM_011238658.4-24;Parent=rna-XM_011238658.4;Dbxref=GeneID:14897,GenBank:XM_011238658.4,MGI:MGI:1309481;gbkey=mRNA;gene=Trip12;product=thyroid hormone receptor interactor 12%2C transcript variant X6;transcript_id=XM_011238658.4;extra_copy_number=0
CM058241.1	Liftoff	exon	83818036	83818210	.	-	.	ID=exon-XM_011238658.4-23;Parent=rna-XM_011238658.4;Dbxref=GeneID:14897,GenBank:XM_011238658.4,MGI:MGI:1309481;gbkey=mRNA;gene=Trip12;product=thyroid hormone receptor interactor 12%2C transcript variant X6;transcript_id=XM_011238658.4;extra_copy_number=0
CM058241.1	Liftoff	exon	83818377	83818477	.	-	.	ID=exon-XM_011238658.4-22;Parent=rna-XM_011238658.4;Dbxref=GeneID:14897,GenBank:XM_011238658.4,MGI:MGI:1309481;gbkey=mRNA;gene=Trip12;product=thyroid hormone receptor interactor 12%2C transcript variant X6;transcript_id=XM_011238658.4;extra_copy_number=0
CM058241.1	Liftoff	exon	83820768	83820975	.	-	.	ID=exon-XM_011238658.4-21;Parent=rna-XM_011238658.4;Dbxref=GeneID:14897,GenBank:XM_011238658.4,MGI:MGI:1309481;gbkey=mRNA;gene=Trip12;product=thyroid hormone receptor interactor 12%2C transcript variant X6;transcript_id=XM_011238658.4;extra_copy_number=0
CM058241.1	Liftoff	exon	83823914	83824032	.	-	.	ID=exon-XM_011238658.4-20;Parent=rna-XM_011238658.4;Dbxref=GeneID:14897,GenBank:XM_011238658.4,MGI:MGI:1309481;gbkey=mRNA;gene=Trip12;product=thyroid hormone receptor interactor 12%2C transcript variant X6;transcript_id=XM_011238658.4;extra_copy_number=0
CM058241.1	Liftoff	exon	83824219	83824447	.	-	.	ID=exon-XM_011238658.4-19;Parent=rna-XM_011238658.4;Dbxref=GeneID:14897,GenBank:XM_011238658.4,MGI:MGI:1309481;gbkey=mRNA;gene=Trip12;product=thyroid hormone receptor interactor 12%2C transcript variant X6;transcript_id=XM_011238658.4;extra_copy_number=0
CM058241.1	Liftoff	exon	83825471	83825624	.	-	.	ID=exon-XM_011238658.4-18;Parent=rna-XM_011238658.4;Dbxref=GeneID:14897,GenBank:XM_011238658.4,MGI:MGI:1309481;gbkey=mRNA;gene=Trip12;product=thyroid hormone receptor interactor 12%2C transcript variant X6;transcript_id=XM_011238658.4;extra_copy_number=0
CM058241.1	Liftoff	exon	83827257	83827416	.	-	.	ID=exon-XM_011238658.4-17;Parent=rna-XM_011238658.4;Dbxref=GeneID:14897,GenBank:XM_011238658.4,MGI:MGI:1309481;gbkey=mRNA;gene=Trip12;product=thyroid hormone receptor interactor 12%2C transcript variant X6;transcript_id=XM_011238658.4;extra_copy_number=0
CM058241.1	Liftoff	exon	83827508	83827634	.	-	.	ID=exon-XM_011238658.4-16;Parent=rna-XM_011238658.4;Dbxref=GeneID:14897,GenBank:XM_011238658.4,MGI:MGI:1309481;gbkey=mRNA;gene=Trip12;product=thyroid hormone receptor interactor 12%2C transcript variant X6;transcript_id=XM_011238658.4;extra_copy_number=0
CM058241.1	Liftoff	exon	83828361	83828526	.	-	.	ID=exon-XM_011238658.4-15;Parent=rna-XM_011238658.4;Dbxref=GeneID:14897,GenBank:XM_011238658.4,MGI:MGI:1309481;gbkey=mRNA;gene=Trip12;product=thyroid hormone receptor interactor 12%2C transcript variant X6;transcript_id=XM_011238658.4;extra_copy_number=0
CM058241.1	Liftoff	exon	83828616	83828684	.	-	.	ID=exon-XM_011238658.4-14;Parent=rna-XM_011238658.4;Dbxref=GeneID:14897,GenBank:XM_011238658.4,MGI:MGI:1309481;gbkey=mRNA;gene=Trip12;product=thyroid hormone receptor interactor 12%2C transcript variant X6;transcript_id=XM_011238658.4;extra_copy_number=0
CM058241.1	Liftoff	exon	83829825	83829986	.	-	.	ID=exon-XM_011238658.4-13;Parent=rna-XM_011238658.4;Dbxref=GeneID:14897,GenBank:XM_011238658.4,MGI:MGI:1309481;gbkey=mRNA;gene=Trip12;product=thyroid hormone receptor interactor 12%2C transcript variant X6;transcript_id=XM_011238658.4;extra_copy_number=0
CM058241.1	Liftoff	exon	83830336	83830428	.	-	.	ID=exon-XM_011238658.4-12;Parent=rna-XM_011238658.4;Dbxref=GeneID:14897,GenBank:XM_011238658.4,MGI:MGI:1309481;gbkey=mRNA;gene=Trip12;product=thyroid hormone receptor interactor 12%2C transcript variant X6;transcript_id=XM_011238658.4;extra_copy_number=0
CM058241.1	Liftoff	exon	83832477	83832572	.	-	.	ID=exon-XM_011238658.4-11;Parent=rna-XM_011238658.4;Dbxref=GeneID:14897,GenBank:XM_011238658.4,MGI:MGI:1309481;gbkey=mRNA;gene=Trip12;product=thyroid hormone receptor interactor 12%2C transcript variant X6;transcript_id=XM_011238658.4;extra_copy_number=0
CM058241.1	Liftoff	exon	83832656	83832691	.	-	.	ID=exon-XM_011238658.4-10;Parent=rna-XM_011238658.4;Dbxref=GeneID:14897,GenBank:XM_011238658.4,MGI:MGI:1309481;gbkey=mRNA;gene=Trip12;product=thyroid hormone receptor interactor 12%2C transcript variant X6;transcript_id=XM_011238658.4;extra_copy_number=0
CM058241.1	Liftoff	exon	83835080	83835228	.	-	.	ID=exon-XM_011238658.4-9;Parent=rna-XM_011238658.4;Dbxref=GeneID:14897,GenBank:XM_011238658.4,MGI:MGI:1309481;gbkey=mRNA;gene=Trip12;product=thyroid hormone receptor interactor 12%2C transcript variant X6;transcript_id=XM_011238658.4;extra_copy_number=0
CM058241.1	Liftoff	exon	83842814	83842909	.	-	.	ID=exon-XM_011238658.4-8;Parent=rna-XM_011238658.4;Dbxref=GeneID:14897,GenBank:XM_011238658.4,MGI:MGI:1309481;gbkey=mRNA;gene=Trip12;product=thyroid hormone receptor interactor 12%2C transcript variant X6;transcript_id=XM_011238658.4;extra_copy_number=0
CM058241.1	Liftoff	exon	83843921	83844004	.	-	.	ID=exon-XM_011238658.4-7;Parent=rna-XM_011238658.4;Dbxref=GeneID:14897,GenBank:XM_011238658.4,MGI:MGI:1309481;gbkey=mRNA;gene=Trip12;product=thyroid hormone receptor interactor 12%2C transcript variant X6;transcript_id=XM_011238658.4;extra_copy_number=0
CM058241.1	Liftoff	exon	83849324	83849460	.	-	.	ID=exon-XM_011238658.4-6;Parent=rna-XM_011238658.4;Dbxref=GeneID:14897,GenBank:XM_011238658.4,MGI:MGI:1309481;gbkey=mRNA;gene=Trip12;product=thyroid hormone receptor interactor 12%2C transcript variant X6;transcript_id=XM_011238658.4;extra_copy_number=0
CM058241.1	Liftoff	exon	83852588	83852693	.	-	.	ID=exon-XM_011238658.4-5;Parent=rna-XM_011238658.4;Dbxref=GeneID:14897,GenBank:XM_011238658.4,MGI:MGI:1309481;gbkey=mRNA;gene=Trip12;product=thyroid hormone receptor interactor 12%2C transcript variant X6;transcript_id=XM_011238658.4;extra_copy_number=0
CM058241.1	Liftoff	exon	83860022	83860824	.	-	.	ID=exon-XM_011238658.4-4;Parent=rna-XM_011238658.4;Dbxref=GeneID:14897,GenBank:XM_011238658.4,MGI:MGI:1309481;gbkey=mRNA;gene=Trip12;product=thyroid hormone receptor interactor 12%2C transcript variant X6;transcript_id=XM_011238658.4;extra_copy_number=0
CM058241.1	Liftoff	exon	83862187	83862312	.	-	.	ID=exon-XM_011238658.4-3;Parent=rna-XM_011238658.4;Dbxref=GeneID:14897,GenBank:XM_011238658.4,MGI:MGI:1309481;gbkey=mRNA;gene=Trip12;product=thyroid hormone receptor interactor 12%2C transcript variant X6;transcript_id=XM_011238658.4;extra_copy_number=0
CM058241.1	Liftoff	exon	83881338	83881484	.	-	.	ID=exon-XM_011238658.4-2;Parent=rna-XM_011238658.4;Dbxref=GeneID:14897,GenBank:XM_011238658.4,MGI:MGI:1309481;gbkey=mRNA;gene=Trip12;product=thyroid hormone receptor interactor 12%2C transcript variant X6;transcript_id=XM_011238658.4;extra_copy_number=0
CM058241.1	Liftoff	exon	83906978	83907059	.	-	.	ID=exon-XM_011238658.4-1;Parent=rna-XM_011238658.4;Dbxref=GeneID:14897,GenBank:XM_011238658.4,MGI:MGI:1309481;gbkey=mRNA;gene=Trip12;product=thyroid hormone receptor interactor 12%2C transcript variant X6;transcript_id=XM_011238658.4;extra_copy_number=0
CM058241.1	Liftoff	CDS	83791106	83791302	.	-	.	ID=cds-XP_011236960.1;Parent=rna-XM_011238658.4;Dbxref=GeneID:14897,GenBank:XP_011236960.1,MGI:MGI:1309481;Name=XP_011236960.1;gbkey=CDS;gene=Trip12;product=E3 ubiquitin-protein ligase TRIP12 isoform X1;protein_id=XP_011236960.1;extra_copy_number=0
CM058241.1	Liftoff	CDS	83791884	83791987	.	-	.	ID=cds-XP_011236960.1;Parent=rna-XM_011238658.4;Dbxref=GeneID:14897,GenBank:XP_011236960.1,MGI:MGI:1309481;Name=XP_011236960.1;gbkey=CDS;gene=Trip12;product=E3 ubiquitin-protein ligase TRIP12 isoform X1;protein_id=XP_011236960.1;extra_copy_number=0
CM058241.1	Liftoff	CDS	83792224	83792318	.	-	.	ID=cds-XP_011236960.1;Parent=rna-XM_011238658.4;Dbxref=GeneID:14897,GenBank:XP_011236960.1,MGI:MGI:1309481;Name=XP_011236960.1;gbkey=CDS;gene=Trip12;product=E3 ubiquitin-protein ligase TRIP12 isoform X1;protein_id=XP_011236960.1;extra_copy_number=0
CM058241.1	Liftoff	CDS	83792691	83792804	.	-	.	ID=cds-XP_011236960.1;Parent=rna-XM_011238658.4;Dbxref=GeneID:14897,GenBank:XP_011236960.1,MGI:MGI:1309481;Name=XP_011236960.1;gbkey=CDS;gene=Trip12;product=E3 ubiquitin-protein ligase TRIP12 isoform X1;protein_id=XP_011236960.1;extra_copy_number=0
CM058241.1	Liftoff	CDS	83794618	83794782	.	-	.	ID=cds-XP_011236960.1;Parent=rna-XM_011238658.4;Dbxref=GeneID:14897,GenBank:XP_011236960.1,MGI:MGI:1309481;Name=XP_011236960.1;gbkey=CDS;gene=Trip12;product=E3 ubiquitin-protein ligase TRIP12 isoform X1;protein_id=XP_011236960.1;extra_copy_number=0
CM058241.1	Liftoff	CDS	83797025	83797189	.	-	.	ID=cds-XP_011236960.1;Parent=rna-XM_011238658.4;Dbxref=GeneID:14897,GenBank:XP_011236960.1,MGI:MGI:1309481;Name=XP_011236960.1;gbkey=CDS;gene=Trip12;product=E3 ubiquitin-protein ligase TRIP12 isoform X1;protein_id=XP_011236960.1;extra_copy_number=0
CM058241.1	Liftoff	CDS	83798116	83798270	.	-	.	ID=cds-XP_011236960.1;Parent=rna-XM_011238658.4;Dbxref=GeneID:14897,GenBank:XP_011236960.1,MGI:MGI:1309481;Name=XP_011236960.1;gbkey=CDS;gene=Trip12;product=E3 ubiquitin-protein ligase TRIP12 isoform X1;protein_id=XP_011236960.1;extra_copy_number=0
CM058241.1	Liftoff	CDS	83798506	83798620	.	-	.	ID=cds-XP_011236960.1;Parent=rna-XM_011238658.4;Dbxref=GeneID:14897,GenBank:XP_011236960.1,MGI:MGI:1309481;Name=XP_011236960.1;gbkey=CDS;gene=Trip12;product=E3 ubiquitin-protein ligase TRIP12 isoform X1;protein_id=XP_011236960.1;extra_copy_number=0
CM058241.1	Liftoff	CDS	83803475	83803573	.	-	.	ID=cds-XP_011236960.1;Parent=rna-XM_011238658.4;Dbxref=GeneID:14897,GenBank:XP_011236960.1,MGI:MGI:1309481;Name=XP_011236960.1;gbkey=CDS;gene=Trip12;product=E3 ubiquitin-protein ligase TRIP12 isoform X1;protein_id=XP_011236960.1;extra_copy_number=0
CM058241.1	Liftoff	CDS	83805171	83805327	.	-	.	ID=cds-XP_011236960.1;Parent=rna-XM_011238658.4;Dbxref=GeneID:14897,GenBank:XP_011236960.1,MGI:MGI:1309481;Name=XP_011236960.1;gbkey=CDS;gene=Trip12;product=E3 ubiquitin-protein ligase TRIP12 isoform X1;protein_id=XP_011236960.1;extra_copy_number=0
CM058241.1	Liftoff	CDS	83806007	83806149	.	-	.	ID=cds-XP_011236960.1;Parent=rna-XM_011238658.4;Dbxref=GeneID:14897,GenBank:XP_011236960.1,MGI:MGI:1309481;Name=XP_011236960.1;gbkey=CDS;gene=Trip12;product=E3 ubiquitin-protein ligase TRIP12 isoform X1;protein_id=XP_011236960.1;extra_copy_number=0
CM058241.1	Liftoff	CDS	83808680	83808831	.	-	.	ID=cds-XP_011236960.1;Parent=rna-XM_011238658.4;Dbxref=GeneID:14897,GenBank:XP_011236960.1,MGI:MGI:1309481;Name=XP_011236960.1;gbkey=CDS;gene=Trip12;product=E3 ubiquitin-protein ligase TRIP12 isoform X1;protein_id=XP_011236960.1;extra_copy_number=0
CM058241.1	Liftoff	CDS	83809587	83809714	.	-	.	ID=cds-XP_011236960.1;Parent=rna-XM_011238658.4;Dbxref=GeneID:14897,GenBank:XP_011236960.1,MGI:MGI:1309481;Name=XP_011236960.1;gbkey=CDS;gene=Trip12;product=E3 ubiquitin-protein ligase TRIP12 isoform X1;protein_id=XP_011236960.1;extra_copy_number=0
CM058241.1	Liftoff	CDS	83810313	83810512	.	-	.	ID=cds-XP_011236960.1;Parent=rna-XM_011238658.4;Dbxref=GeneID:14897,GenBank:XP_011236960.1,MGI:MGI:1309481;Name=XP_011236960.1;gbkey=CDS;gene=Trip12;product=E3 ubiquitin-protein ligase TRIP12 isoform X1;protein_id=XP_011236960.1;extra_copy_number=0
CM058241.1	Liftoff	CDS	83811171	83811244	.	-	.	ID=cds-XP_011236960.1;Parent=rna-XM_011238658.4;Dbxref=GeneID:14897,GenBank:XP_011236960.1,MGI:MGI:1309481;Name=XP_011236960.1;gbkey=CDS;gene=Trip12;product=E3 ubiquitin-protein ligase TRIP12 isoform X1;protein_id=XP_011236960.1;extra_copy_number=0
CM058241.1	Liftoff	CDS	83811497	83811678	.	-	.	ID=cds-XP_011236960.1;Parent=rna-XM_011238658.4;Dbxref=GeneID:14897,GenBank:XP_011236960.1,MGI:MGI:1309481;Name=XP_011236960.1;gbkey=CDS;gene=Trip12;product=E3 ubiquitin-protein ligase TRIP12 isoform X1;protein_id=XP_011236960.1;extra_copy_number=0
CM058241.1	Liftoff	CDS	83813675	83813826	.	-	.	ID=cds-XP_011236960.1;Parent=rna-XM_011238658.4;Dbxref=GeneID:14897,GenBank:XP_011236960.1,MGI:MGI:1309481;Name=XP_011236960.1;gbkey=CDS;gene=Trip12;product=E3 ubiquitin-protein ligase TRIP12 isoform X1;protein_id=XP_011236960.1;extra_copy_number=0
CM058241.1	Liftoff	CDS	83815655	83815846	.	-	.	ID=cds-XP_011236960.1;Parent=rna-XM_011238658.4;Dbxref=GeneID:14897,GenBank:XP_011236960.1,MGI:MGI:1309481;Name=XP_011236960.1;gbkey=CDS;gene=Trip12;product=E3 ubiquitin-protein ligase TRIP12 isoform X1;protein_id=XP_011236960.1;extra_copy_number=0
CM058241.1	Liftoff	CDS	83816855	83816996	.	-	.	ID=cds-XP_011236960.1;Parent=rna-XM_011238658.4;Dbxref=GeneID:14897,GenBank:XP_011236960.1,MGI:MGI:1309481;Name=XP_011236960.1;gbkey=CDS;gene=Trip12;product=E3 ubiquitin-protein ligase TRIP12 isoform X1;protein_id=XP_011236960.1;extra_copy_number=0
CM058241.1	Liftoff	CDS	83818036	83818210	.	-	.	ID=cds-XP_011236960.1;Parent=rna-XM_011238658.4;Dbxref=GeneID:14897,GenBank:XP_011236960.1,MGI:MGI:1309481;Name=XP_011236960.1;gbkey=CDS;gene=Trip12;product=E3 ubiquitin-protein ligase TRIP12 isoform X1;protein_id=XP_011236960.1;extra_copy_number=0
CM058241.1	Liftoff	CDS	83818377	83818477	.	-	.	ID=cds-XP_011236960.1;Parent=rna-XM_011238658.4;Dbxref=GeneID:14897,GenBank:XP_011236960.1,MGI:MGI:1309481;Name=XP_011236960.1;gbkey=CDS;gene=Trip12;product=E3 ubiquitin-protein ligase TRIP12 isoform X1;protein_id=XP_011236960.1;extra_copy_number=0
CM058241.1	Liftoff	CDS	83820768	83820975	.	-	.	ID=cds-XP_011236960.1;Parent=rna-XM_011238658.4;Dbxref=GeneID:14897,GenBank:XP_011236960.1,MGI:MGI:1309481;Name=XP_011236960.1;gbkey=CDS;gene=Trip12;product=E3 ubiquitin-protein ligase TRIP12 isoform X1;protein_id=XP_011236960.1;extra_copy_number=0
CM058241.1	Liftoff	CDS	83823914	83824032	.	-	.	ID=cds-XP_011236960.1;Parent=rna-XM_011238658.4;Dbxref=GeneID:14897,GenBank:XP_011236960.1,MGI:MGI:1309481;Name=XP_011236960.1;gbkey=CDS;gene=Trip12;product=E3 ubiquitin-protein ligase TRIP12 isoform X1;protein_id=XP_011236960.1;extra_copy_number=0
CM058241.1	Liftoff	CDS	83824219	83824447	.	-	.	ID=cds-XP_011236960.1;Parent=rna-XM_011238658.4;Dbxref=GeneID:14897,GenBank:XP_011236960.1,MGI:MGI:1309481;Name=XP_011236960.1;gbkey=CDS;gene=Trip12;product=E3 ubiquitin-protein ligase TRIP12 isoform X1;protein_id=XP_011236960.1;extra_copy_number=0
CM058241.1	Liftoff	CDS	83825471	83825624	.	-	.	ID=cds-XP_011236960.1;Parent=rna-XM_011238658.4;Dbxref=GeneID:14897,GenBank:XP_011236960.1,MGI:MGI:1309481;Name=XP_011236960.1;gbkey=CDS;gene=Trip12;product=E3 ubiquitin-protein ligase TRIP12 isoform X1;protein_id=XP_011236960.1;extra_copy_number=0
CM058241.1	Liftoff	CDS	83827257	83827416	.	-	.	ID=cds-XP_011236960.1;Parent=rna-XM_011238658.4;Dbxref=GeneID:14897,GenBank:XP_011236960.1,MGI:MGI:1309481;Name=XP_011236960.1;gbkey=CDS;gene=Trip12;product=E3 ubiquitin-protein ligase TRIP12 isoform X1;protein_id=XP_011236960.1;extra_copy_number=0
CM058241.1	Liftoff	CDS	83827508	83827634	.	-	.	ID=cds-XP_011236960.1;Parent=rna-XM_011238658.4;Dbxref=GeneID:14897,GenBank:XP_011236960.1,MGI:MGI:1309481;Name=XP_011236960.1;gbkey=CDS;gene=Trip12;product=E3 ubiquitin-protein ligase TRIP12 isoform X1;protein_id=XP_011236960.1;extra_copy_number=0
CM058241.1	Liftoff	CDS	83828361	83828526	.	-	.	ID=cds-XP_011236960.1;Parent=rna-XM_011238658.4;Dbxref=GeneID:14897,GenBank:XP_011236960.1,MGI:MGI:1309481;Name=XP_011236960.1;gbkey=CDS;gene=Trip12;product=E3 ubiquitin-protein ligase TRIP12 isoform X1;protein_id=XP_011236960.1;extra_copy_number=0
CM058241.1	Liftoff	CDS	83828616	83828684	.	-	.	ID=cds-XP_011236960.1;Parent=rna-XM_011238658.4;Dbxref=GeneID:14897,GenBank:XP_011236960.1,MGI:MGI:1309481;Name=XP_011236960.1;gbkey=CDS;gene=Trip12;product=E3 ubiquitin-protein ligase TRIP12 isoform X1;protein_id=XP_011236960.1;extra_copy_number=0
CM058241.1	Liftoff	CDS	83829825	83829986	.	-	.	ID=cds-XP_011236960.1;Parent=rna-XM_011238658.4;Dbxref=GeneID:14897,GenBank:XP_011236960.1,MGI:MGI:1309481;Name=XP_011236960.1;gbkey=CDS;gene=Trip12;product=E3 ubiquitin-protein ligase TRIP12 isoform X1;protein_id=XP_011236960.1;extra_copy_number=0
CM058241.1	Liftoff	CDS	83830336	83830428	.	-	.	ID=cds-XP_011236960.1;Parent=rna-XM_011238658.4;Dbxref=GeneID:14897,GenBank:XP_011236960.1,MGI:MGI:1309481;Name=XP_011236960.1;gbkey=CDS;gene=Trip12;product=E3 ubiquitin-protein ligase TRIP12 isoform X1;protein_id=XP_011236960.1;extra_copy_number=0
CM058241.1	Liftoff	CDS	83832477	83832572	.	-	.	ID=cds-XP_011236960.1;Parent=rna-XM_011238658.4;Dbxref=GeneID:14897,GenBank:XP_011236960.1,MGI:MGI:1309481;Name=XP_011236960.1;gbkey=CDS;gene=Trip12;product=E3 ubiquitin-protein ligase TRIP12 isoform X1;protein_id=XP_011236960.1;extra_copy_number=0
CM058241.1	Liftoff	CDS	83832656	83832691	.	-	.	ID=cds-XP_011236960.1;Parent=rna-XM_011238658.4;Dbxref=GeneID:14897,GenBank:XP_011236960.1,MGI:MGI:1309481;Name=XP_011236960.1;gbkey=CDS;gene=Trip12;product=E3 ubiquitin-protein ligase TRIP12 isoform X1;protein_id=XP_011236960.1;extra_copy_number=0
CM058241.1	Liftoff	CDS	83835080	83835228	.	-	.	ID=cds-XP_011236960.1;Parent=rna-XM_011238658.4;Dbxref=GeneID:14897,GenBank:XP_011236960.1,MGI:MGI:1309481;Name=XP_011236960.1;gbkey=CDS;gene=Trip12;product=E3 ubiquitin-protein ligase TRIP12 isoform X1;protein_id=XP_011236960.1;extra_copy_number=0
CM058241.1	Liftoff	CDS	83842814	83842909	.	-	.	ID=cds-XP_011236960.1;Parent=rna-XM_011238658.4;Dbxref=GeneID:14897,GenBank:XP_011236960.1,MGI:MGI:1309481;Name=XP_011236960.1;gbkey=CDS;gene=Trip12;product=E3 ubiquitin-protein ligase TRIP12 isoform X1;protein_id=XP_011236960.1;extra_copy_number=0
CM058241.1	Liftoff	CDS	83843921	83844004	.	-	.	ID=cds-XP_011236960.1;Parent=rna-XM_011238658.4;Dbxref=GeneID:14897,GenBank:XP_011236960.1,MGI:MGI:1309481;Name=XP_011236960.1;gbkey=CDS;gene=Trip12;product=E3 ubiquitin-protein ligase TRIP12 isoform X1;protein_id=XP_011236960.1;extra_copy_number=0
```
