## Supplementary material for "Chromosome-scale genome assembly of B10.RIII, an autoimmune susceptible mouse strain": b10_swarm.gff3 (part 31 of 931)

```
CM058241.1	Liftoff	CDS	83849324	83849460	.	-	.	ID=cds-XP_011236960.1;Parent=rna-XM_011238658.4;Dbxref=GeneID:14897,GenBank:XP_011236960.1,MGI:MGI:1309481;Name=XP_011236960.1;gbkey=CDS;gene=Trip12;product=E3 ubiquitin-protein ligase TRIP12 isoform X1;protein_id=XP_011236960.1;extra_copy_number=0
CM058241.1	Liftoff	CDS	83852588	83852693	.	-	.	ID=cds-XP_011236960.1;Parent=rna-XM_011238658.4;Dbxref=GeneID:14897,GenBank:XP_011236960.1,MGI:MGI:1309481;Name=XP_011236960.1;gbkey=CDS;gene=Trip12;product=E3 ubiquitin-protein ligase TRIP12 isoform X1;protein_id=XP_011236960.1;extra_copy_number=0
CM058241.1	Liftoff	CDS	83860022	83860824	.	-	.	ID=cds-XP_011236960.1;Parent=rna-XM_011238658.4;Dbxref=GeneID:14897,GenBank:XP_011236960.1,MGI:MGI:1309481;Name=XP_011236960.1;gbkey=CDS;gene=Trip12;product=E3 ubiquitin-protein ligase TRIP12 isoform X1;protein_id=XP_011236960.1;extra_copy_number=0
CM058241.1	Liftoff	CDS	83862187	83862312	.	-	.	ID=cds-XP_011236960.1;Parent=rna-XM_011238658.4;Dbxref=GeneID:14897,GenBank:XP_011236960.1,MGI:MGI:1309481;Name=XP_011236960.1;gbkey=CDS;gene=Trip12;product=E3 ubiquitin-protein ligase TRIP12 isoform X1;protein_id=XP_011236960.1;extra_copy_number=0
CM058241.1	Liftoff	CDS	83881338	83881435	.	-	.	ID=cds-XP_011236960.1;Parent=rna-XM_011238658.4;Dbxref=GeneID:14897,GenBank:XP_011236960.1,MGI:MGI:1309481;Name=XP_011236960.1;gbkey=CDS;gene=Trip12;product=E3 ubiquitin-protein ligase TRIP12 isoform X1;protein_id=XP_011236960.1;extra_copy_number=0
CM058241.1	Liftoff	mRNA	83787684	83905608	.	-	.	ID=rna-XM_011238659.3;Parent=gene-Trip12;Dbxref=GeneID:14897,GenBank:XM_011238659.3,MGI:MGI:1309481;Name=XM_011238659.3;gbkey=mRNA;gene=Trip12;model_evidence=Supporting evidence includes similarity to: 5 mRNAs%2C 179 ESTs%2C 2 Proteins%2C 2118 long SRA reads%2C and 100%25 coverage of the annotated genomic feature by RNAseq alignments%2C including 28 samples with support for all annotated introns;product=thyroid hormone receptor interactor 12%2C transcript variant X5;transcript_id=XM_011238659.3;matches_ref_protein=True;valid_ORF=True;extra_copy_number=0
CM058241.1	Liftoff	exon	83787684	83791302	.	-	.	ID=exon-XM_011238659.3-42;Parent=rna-XM_011238659.3;Dbxref=GeneID:14897,GenBank:XM_011238659.3,MGI:MGI:1309481;gbkey=mRNA;gene=Trip12;product=thyroid hormone receptor interactor 12%2C transcript variant X5;transcript_id=XM_011238659.3;extra_copy_number=0
CM058241.1	Liftoff	exon	83791884	83791987	.	-	.	ID=exon-XM_011238659.3-41;Parent=rna-XM_011238659.3;Dbxref=GeneID:14897,GenBank:XM_011238659.3,MGI:MGI:1309481;gbkey=mRNA;gene=Trip12;product=thyroid hormone receptor interactor 12%2C transcript variant X5;transcript_id=XM_011238659.3;extra_copy_number=0
CM058241.1	Liftoff	exon	83792224	83792318	.	-	.	ID=exon-XM_011238659.3-40;Parent=rna-XM_011238659.3;Dbxref=GeneID:14897,GenBank:XM_011238659.3,MGI:MGI:1309481;gbkey=mRNA;gene=Trip12;product=thyroid hormone receptor interactor 12%2C transcript variant X5;transcript_id=XM_011238659.3;extra_copy_number=0
CM058241.1	Liftoff	exon	83792691	83792804	.	-	.	ID=exon-XM_011238659.3-39;Parent=rna-XM_011238659.3;Dbxref=GeneID:14897,GenBank:XM_011238659.3,MGI:MGI:1309481;gbkey=mRNA;gene=Trip12;product=thyroid hormone receptor interactor 12%2C transcript variant X5;transcript_id=XM_011238659.3;extra_copy_number=0
CM058241.1	Liftoff	exon	83794618	83794782	.	-	.	ID=exon-XM_011238659.3-38;Parent=rna-XM_011238659.3;Dbxref=GeneID:14897,GenBank:XM_011238659.3,MGI:MGI:1309481;gbkey=mRNA;gene=Trip12;product=thyroid hormone receptor interactor 12%2C transcript variant X5;transcript_id=XM_011238659.3;extra_copy_number=0
CM058241.1	Liftoff	exon	83797025	83797189	.	-	.	ID=exon-XM_011238659.3-37;Parent=rna-XM_011238659.3;Dbxref=GeneID:14897,GenBank:XM_011238659.3,MGI:MGI:1309481;gbkey=mRNA;gene=Trip12;product=thyroid hormone receptor interactor 12%2C transcript variant X5;transcript_id=XM_011238659.3;extra_copy_number=0
CM058241.1	Liftoff	exon	83798116	83798270	.	-	.	ID=exon-XM_011238659.3-36;Parent=rna-XM_011238659.3;Dbxref=GeneID:14897,GenBank:XM_011238659.3,MGI:MGI:1309481;gbkey=mRNA;gene=Trip12;product=thyroid hormone receptor interactor 12%2C transcript variant X5;transcript_id=XM_011238659.3;extra_copy_number=0
CM058241.1	Liftoff	exon	83798506	83798620	.	-	.	ID=exon-XM_011238659.3-35;Parent=rna-XM_011238659.3;Dbxref=GeneID:14897,GenBank:XM_011238659.3,MGI:MGI:1309481;gbkey=mRNA;gene=Trip12;product=thyroid hormone receptor interactor 12%2C transcript variant X5;transcript_id=XM_011238659.3;extra_copy_number=0
CM058241.1	Liftoff	exon	83803475	83803573	.	-	.	ID=exon-XM_011238659.3-34;Parent=rna-XM_011238659.3;Dbxref=GeneID:14897,GenBank:XM_011238659.3,MGI:MGI:1309481;gbkey=mRNA;gene=Trip12;product=thyroid hormone receptor interactor 12%2C transcript variant X5;transcript_id=XM_011238659.3;extra_copy_number=0
CM058241.1	Liftoff	exon	83805171	83805327	.	-	.	ID=exon-XM_011238659.3-33;Parent=rna-XM_011238659.3;Dbxref=GeneID:14897,GenBank:XM_011238659.3,MGI:MGI:1309481;gbkey=mRNA;gene=Trip12;product=thyroid hormone receptor interactor 12%2C transcript variant X5;transcript_id=XM_011238659.3;extra_copy_number=0
CM058241.1	Liftoff	exon	83806007	83806149	.	-	.	ID=exon-XM_011238659.3-32;Parent=rna-XM_011238659.3;Dbxref=GeneID:14897,GenBank:XM_011238659.3,MGI:MGI:1309481;gbkey=mRNA;gene=Trip12;product=thyroid hormone receptor interactor 12%2C transcript variant X5;transcript_id=XM_011238659.3;extra_copy_number=0
CM058241.1	Liftoff	exon	83808680	83808831	.	-	.	ID=exon-XM_011238659.3-31;Parent=rna-XM_011238659.3;Dbxref=GeneID:14897,GenBank:XM_011238659.3,MGI:MGI:1309481;gbkey=mRNA;gene=Trip12;product=thyroid hormone receptor interactor 12%2C transcript variant X5;transcript_id=XM_011238659.3;extra_copy_number=0
CM058241.1	Liftoff	exon	83809587	83809714	.	-	.	ID=exon-XM_011238659.3-30;Parent=rna-XM_011238659.3;Dbxref=GeneID:14897,GenBank:XM_011238659.3,MGI:MGI:1309481;gbkey=mRNA;gene=Trip12;product=thyroid hormone receptor interactor 12%2C transcript variant X5;transcript_id=XM_011238659.3;extra_copy_number=0
CM058241.1	Liftoff	exon	83810313	83810512	.	-	.	ID=exon-XM_011238659.3-29;Parent=rna-XM_011238659.3;Dbxref=GeneID:14897,GenBank:XM_011238659.3,MGI:MGI:1309481;gbkey=mRNA;gene=Trip12;product=thyroid hormone receptor interactor 12%2C transcript variant X5;transcript_id=XM_011238659.3;extra_copy_number=0
CM058241.1	Liftoff	exon	83811171	83811244	.	-	.	ID=exon-XM_011238659.3-28;Parent=rna-XM_011238659.3;Dbxref=GeneID:14897,GenBank:XM_011238659.3,MGI:MGI:1309481;gbkey=mRNA;gene=Trip12;product=thyroid hormone receptor interactor 12%2C transcript variant X5;transcript_id=XM_011238659.3;extra_copy_number=0
CM058241.1	Liftoff	exon	83811497	83811678	.	-	.	ID=exon-XM_011238659.3-27;Parent=rna-XM_011238659.3;Dbxref=GeneID:14897,GenBank:XM_011238659.3,MGI:MGI:1309481;gbkey=mRNA;gene=Trip12;product=thyroid hormone receptor interactor 12%2C transcript variant X5;transcript_id=XM_011238659.3;extra_copy_number=0
CM058241.1	Liftoff	exon	83813675	83813826	.	-	.	ID=exon-XM_011238659.3-26;Parent=rna-XM_011238659.3;Dbxref=GeneID:14897,GenBank:XM_011238659.3,MGI:MGI:1309481;gbkey=mRNA;gene=Trip12;product=thyroid hormone receptor interactor 12%2C transcript variant X5;transcript_id=XM_011238659.3;extra_copy_number=0
CM058241.1	Liftoff	exon	83815655	83815846	.	-	.	ID=exon-XM_011238659.3-25;Parent=rna-XM_011238659.3;Dbxref=GeneID:14897,GenBank:XM_011238659.3,MGI:MGI:1309481;gbkey=mRNA;gene=Trip12;product=thyroid hormone receptor interactor 12%2C transcript variant X5;transcript_id=XM_011238659.3;extra_copy_number=0
CM058241.1	Liftoff	exon	83816855	83816996	.	-	.	ID=exon-XM_011238659.3-24;Parent=rna-XM_011238659.3;Dbxref=GeneID:14897,GenBank:XM_011238659.3,MGI:MGI:1309481;gbkey=mRNA;gene=Trip12;product=thyroid hormone receptor interactor 12%2C transcript variant X5;transcript_id=XM_011238659.3;extra_copy_number=0
CM058241.1	Liftoff	exon	83818036	83818210	.	-	.	ID=exon-XM_011238659.3-23;Parent=rna-XM_011238659.3;Dbxref=GeneID:14897,GenBank:XM_011238659.3,MGI:MGI:1309481;gbkey=mRNA;gene=Trip12;product=thyroid hormone receptor interactor 12%2C transcript variant X5;transcript_id=XM_011238659.3;extra_copy_number=0
CM058241.1	Liftoff	exon	83818377	83818477	.	-	.	ID=exon-XM_011238659.3-22;Parent=rna-XM_011238659.3;Dbxref=GeneID:14897,GenBank:XM_011238659.3,MGI:MGI:1309481;gbkey=mRNA;gene=Trip12;product=thyroid hormone receptor interactor 12%2C transcript variant X5;transcript_id=XM_011238659.3;extra_copy_number=0
CM058241.1	Liftoff	exon	83820768	83820975	.	-	.	ID=exon-XM_011238659.3-21;Parent=rna-XM_011238659.3;Dbxref=GeneID:14897,GenBank:XM_011238659.3,MGI:MGI:1309481;gbkey=mRNA;gene=Trip12;product=thyroid hormone receptor interactor 12%2C transcript variant X5;transcript_id=XM_011238659.3;extra_copy_number=0
CM058241.1	Liftoff	exon	83823914	83824032	.	-	.	ID=exon-XM_011238659.3-20;Parent=rna-XM_011238659.3;Dbxref=GeneID:14897,GenBank:XM_011238659.3,MGI:MGI:1309481;gbkey=mRNA;gene=Trip12;product=thyroid hormone receptor interactor 12%2C transcript variant X5;transcript_id=XM_011238659.3;extra_copy_number=0
CM058241.1	Liftoff	exon	83824219	83824447	.	-	.	ID=exon-XM_011238659.3-19;Parent=rna-XM_011238659.3;Dbxref=GeneID:14897,GenBank:XM_011238659.3,MGI:MGI:1309481;gbkey=mRNA;gene=Trip12;product=thyroid hormone receptor interactor 12%2C transcript variant X5;transcript_id=XM_011238659.3;extra_copy_number=0
CM058241.1	Liftoff	exon	83825471	83825624	.	-	.	ID=exon-XM_011238659.3-18;Parent=rna-XM_011238659.3;Dbxref=GeneID:14897,GenBank:XM_011238659.3,MGI:MGI:1309481;gbkey=mRNA;gene=Trip12;product=thyroid hormone receptor interactor 12%2C transcript variant X5;transcript_id=XM_011238659.3;extra_copy_number=0
CM058241.1	Liftoff	exon	83827257	83827416	.	-	.	ID=exon-XM_011238659.3-17;Parent=rna-XM_011238659.3;Dbxref=GeneID:14897,GenBank:XM_011238659.3,MGI:MGI:1309481;gbkey=mRNA;gene=Trip12;product=thyroid hormone receptor interactor 12%2C transcript variant X5;transcript_id=XM_011238659.3;extra_copy_number=0
CM058241.1	Liftoff	exon	83827508	83827634	.	-	.	ID=exon-XM_011238659.3-16;Parent=rna-XM_011238659.3;Dbxref=GeneID:14897,GenBank:XM_011238659.3,MGI:MGI:1309481;gbkey=mRNA;gene=Trip12;product=thyroid hormone receptor interactor 12%2C transcript variant X5;transcript_id=XM_011238659.3;extra_copy_number=0
CM058241.1	Liftoff	exon	83828361	83828526	.	-	.	ID=exon-XM_011238659.3-15;Parent=rna-XM_011238659.3;Dbxref=GeneID:14897,GenBank:XM_011238659.3,MGI:MGI:1309481;gbkey=mRNA;gene=Trip12;product=thyroid hormone receptor interactor 12%2C transcript variant X5;transcript_id=XM_011238659.3;extra_copy_number=0
CM058241.1	Liftoff	exon	83828616	83828684	.	-	.	ID=exon-XM_011238659.3-14;Parent=rna-XM_011238659.3;Dbxref=GeneID:14897,GenBank:XM_011238659.3,MGI:MGI:1309481;gbkey=mRNA;gene=Trip12;product=thyroid hormone receptor interactor 12%2C transcript variant X5;transcript_id=XM_011238659.3;extra_copy_number=0
CM058241.1	Liftoff	exon	83829825	83829986	.	-	.	ID=exon-XM_011238659.3-13;Parent=rna-XM_011238659.3;Dbxref=GeneID:14897,GenBank:XM_011238659.3,MGI:MGI:1309481;gbkey=mRNA;gene=Trip12;product=thyroid hormone receptor interactor 12%2C transcript variant X5;transcript_id=XM_011238659.3;extra_copy_number=0
CM058241.1	Liftoff	exon	83830336	83830428	.	-	.	ID=exon-XM_011238659.3-12;Parent=rna-XM_011238659.3;Dbxref=GeneID:14897,GenBank:XM_011238659.3,MGI:MGI:1309481;gbkey=mRNA;gene=Trip12;product=thyroid hormone receptor interactor 12%2C transcript variant X5;transcript_id=XM_011238659.3;extra_copy_number=0
CM058241.1	Liftoff	exon	83832477	83832572	.	-	.	ID=exon-XM_011238659.3-11;Parent=rna-XM_011238659.3;Dbxref=GeneID:14897,GenBank:XM_011238659.3,MGI:MGI:1309481;gbkey=mRNA;gene=Trip12;product=thyroid hormone receptor interactor 12%2C transcript variant X5;transcript_id=XM_011238659.3;extra_copy_number=0
CM058241.1	Liftoff	exon	83832656	83832691	.	-	.	ID=exon-XM_011238659.3-10;Parent=rna-XM_011238659.3;Dbxref=GeneID:14897,GenBank:XM_011238659.3,MGI:MGI:1309481;gbkey=mRNA;gene=Trip12;product=thyroid hormone receptor interactor 12%2C transcript variant X5;transcript_id=XM_011238659.3;extra_copy_number=0
CM058241.1	Liftoff	exon	83835080	83835228	.	-	.	ID=exon-XM_011238659.3-9;Parent=rna-XM_011238659.3;Dbxref=GeneID:14897,GenBank:XM_011238659.3,MGI:MGI:1309481;gbkey=mRNA;gene=Trip12;product=thyroid hormone receptor interactor 12%2C transcript variant X5;transcript_id=XM_011238659.3;extra_copy_number=0
CM058241.1	Liftoff	exon	83842814	83842909	.	-	.	ID=exon-XM_011238659.3-8;Parent=rna-XM_011238659.3;Dbxref=GeneID:14897,GenBank:XM_011238659.3,MGI:MGI:1309481;gbkey=mRNA;gene=Trip12;product=thyroid hormone receptor interactor 12%2C transcript variant X5;transcript_id=XM_011238659.3;extra_copy_number=0
CM058241.1	Liftoff	exon	83843921	83844004	.	-	.	ID=exon-XM_011238659.3-7;Parent=rna-XM_011238659.3;Dbxref=GeneID:14897,GenBank:XM_011238659.3,MGI:MGI:1309481;gbkey=mRNA;gene=Trip12;product=thyroid hormone receptor interactor 12%2C transcript variant X5;transcript_id=XM_011238659.3;extra_copy_number=0
CM058241.1	Liftoff	exon	83849324	83849460	.	-	.	ID=exon-XM_011238659.3-6;Parent=rna-XM_011238659.3;Dbxref=GeneID:14897,GenBank:XM_011238659.3,MGI:MGI:1309481;gbkey=mRNA;gene=Trip12;product=thyroid hormone receptor interactor 12%2C transcript variant X5;transcript_id=XM_011238659.3;extra_copy_number=0
CM058241.1	Liftoff	exon	83852588	83852693	.	-	.	ID=exon-XM_011238659.3-5;Parent=rna-XM_011238659.3;Dbxref=GeneID:14897,GenBank:XM_011238659.3,MGI:MGI:1309481;gbkey=mRNA;gene=Trip12;product=thyroid hormone receptor interactor 12%2C transcript variant X5;transcript_id=XM_011238659.3;extra_copy_number=0
CM058241.1	Liftoff	exon	83860022	83860824	.	-	.	ID=exon-XM_011238659.3-4;Parent=rna-XM_011238659.3;Dbxref=GeneID:14897,GenBank:XM_011238659.3,MGI:MGI:1309481;gbkey=mRNA;gene=Trip12;product=thyroid hormone receptor interactor 12%2C transcript variant X5;transcript_id=XM_011238659.3;extra_copy_number=0
CM058241.1	Liftoff	exon	83862187	83862312	.	-	.	ID=exon-XM_011238659.3-3;Parent=rna-XM_011238659.3;Dbxref=GeneID:14897,GenBank:XM_011238659.3,MGI:MGI:1309481;gbkey=mRNA;gene=Trip12;product=thyroid hormone receptor interactor 12%2C transcript variant X5;transcript_id=XM_011238659.3;extra_copy_number=0
CM058241.1	Liftoff	exon	83881338	83881484	.	-	.	ID=exon-XM_011238659.3-2;Parent=rna-XM_011238659.3;Dbxref=GeneID:14897,GenBank:XM_011238659.3,MGI:MGI:1309481;gbkey=mRNA;gene=Trip12;product=thyroid hormone receptor interactor 12%2C transcript variant X5;transcript_id=XM_011238659.3;extra_copy_number=0
CM058241.1	Liftoff	exon	83905519	83905608	.	-	.	ID=exon-XM_011238659.3-1;Parent=rna-XM_011238659.3;Dbxref=GeneID:14897,GenBank:XM_011238659.3,MGI:MGI:1309481;gbkey=mRNA;gene=Trip12;product=thyroid hormone receptor interactor 12%2C transcript variant X5;transcript_id=XM_011238659.3;extra_copy_number=0
CM058241.1	Liftoff	CDS	83791106	83791302	.	-	.	ID=cds-XP_011236961.1;Parent=rna-XM_011238659.3;Dbxref=GeneID:14897,GenBank:XP_011236961.1,MGI:MGI:1309481;Name=XP_011236961.1;gbkey=CDS;gene=Trip12;product=E3 ubiquitin-protein ligase TRIP12 isoform X1;protein_id=XP_011236961.1;extra_copy_number=0
CM058241.1	Liftoff	CDS	83791884	83791987	.	-	.	ID=cds-XP_011236961.1;Parent=rna-XM_011238659.3;Dbxref=GeneID:14897,GenBank:XP_011236961.1,MGI:MGI:1309481;Name=XP_011236961.1;gbkey=CDS;gene=Trip12;product=E3 ubiquitin-protein ligase TRIP12 isoform X1;protein_id=XP_011236961.1;extra_copy_number=0
CM058241.1	Liftoff	CDS	83792224	83792318	.	-	.	ID=cds-XP_011236961.1;Parent=rna-XM_011238659.3;Dbxref=GeneID:14897,GenBank:XP_011236961.1,MGI:MGI:1309481;Name=XP_011236961.1;gbkey=CDS;gene=Trip12;product=E3 ubiquitin-protein ligase TRIP12 isoform X1;protein_id=XP_011236961.1;extra_copy_number=0
CM058241.1	Liftoff	CDS	83792691	83792804	.	-	.	ID=cds-XP_011236961.1;Parent=rna-XM_011238659.3;Dbxref=GeneID:14897,GenBank:XP_011236961.1,MGI:MGI:1309481;Name=XP_011236961.1;gbkey=CDS;gene=Trip12;product=E3 ubiquitin-protein ligase TRIP12 isoform X1;protein_id=XP_011236961.1;extra_copy_number=0
CM058241.1	Liftoff	CDS	83794618	83794782	.	-	.	ID=cds-XP_011236961.1;Parent=rna-XM_011238659.3;Dbxref=GeneID:14897,GenBank:XP_011236961.1,MGI:MGI:1309481;Name=XP_011236961.1;gbkey=CDS;gene=Trip12;product=E3 ubiquitin-protein ligase TRIP12 isoform X1;protein_id=XP_011236961.1;extra_copy_number=0
CM058241.1	Liftoff	CDS	83797025	83797189	.	-	.	ID=cds-XP_011236961.1;Parent=rna-XM_011238659.3;Dbxref=GeneID:14897,GenBank:XP_011236961.1,MGI:MGI:1309481;Name=XP_011236961.1;gbkey=CDS;gene=Trip12;product=E3 ubiquitin-protein ligase TRIP12 isoform X1;protein_id=XP_011236961.1;extra_copy_number=0
CM058241.1	Liftoff	CDS	83798116	83798270	.	-	.	ID=cds-XP_011236961.1;Parent=rna-XM_011238659.3;Dbxref=GeneID:14897,GenBank:XP_011236961.1,MGI:MGI:1309481;Name=XP_011236961.1;gbkey=CDS;gene=Trip12;product=E3 ubiquitin-protein ligase TRIP12 isoform X1;protein_id=XP_011236961.1;extra_copy_number=0
CM058241.1	Liftoff	CDS	83798506	83798620	.	-	.	ID=cds-XP_011236961.1;Parent=rna-XM_011238659.3;Dbxref=GeneID:14897,GenBank:XP_011236961.1,MGI:MGI:1309481;Name=XP_011236961.1;gbkey=CDS;gene=Trip12;product=E3 ubiquitin-protein ligase TRIP12 isoform X1;protein_id=XP_011236961.1;extra_copy_number=0
CM058241.1	Liftoff	CDS	83803475	83803573	.	-	.	ID=cds-XP_011236961.1;Parent=rna-XM_011238659.3;Dbxref=GeneID:14897,GenBank:XP_011236961.1,MGI:MGI:1309481;Name=XP_011236961.1;gbkey=CDS;gene=Trip12;product=E3 ubiquitin-protein ligase TRIP12 isoform X1;protein_id=XP_011236961.1;extra_copy_number=0
CM058241.1	Liftoff	CDS	83805171	83805327	.	-	.	ID=cds-XP_011236961.1;Parent=rna-XM_011238659.3;Dbxref=GeneID:14897,GenBank:XP_011236961.1,MGI:MGI:1309481;Name=XP_011236961.1;gbkey=CDS;gene=Trip12;product=E3 ubiquitin-protein ligase TRIP12 isoform X1;protein_id=XP_011236961.1;extra_copy_number=0
CM058241.1	Liftoff	CDS	83806007	83806149	.	-	.	ID=cds-XP_011236961.1;Parent=rna-XM_011238659.3;Dbxref=GeneID:14897,GenBank:XP_011236961.1,MGI:MGI:1309481;Name=XP_011236961.1;gbkey=CDS;gene=Trip12;product=E3 ubiquitin-protein ligase TRIP12 isoform X1;protein_id=XP_011236961.1;extra_copy_number=0
CM058241.1	Liftoff	CDS	83808680	83808831	.	-	.	ID=cds-XP_011236961.1;Parent=rna-XM_011238659.3;Dbxref=GeneID:14897,GenBank:XP_011236961.1,MGI:MGI:1309481;Name=XP_011236961.1;gbkey=CDS;gene=Trip12;product=E3 ubiquitin-protein ligase TRIP12 isoform X1;protein_id=XP_011236961.1;extra_copy_number=0
CM058241.1	Liftoff	CDS	83809587	83809714	.	-	.	ID=cds-XP_011236961.1;Parent=rna-XM_011238659.3;Dbxref=GeneID:14897,GenBank:XP_011236961.1,MGI:MGI:1309481;Name=XP_011236961.1;gbkey=CDS;gene=Trip12;product=E3 ubiquitin-protein ligase TRIP12 isoform X1;protein_id=XP_011236961.1;extra_copy_number=0
CM058241.1	Liftoff	CDS	83810313	83810512	.	-	.	ID=cds-XP_011236961.1;Parent=rna-XM_011238659.3;Dbxref=GeneID:14897,GenBank:XP_011236961.1,MGI:MGI:1309481;Name=XP_011236961.1;gbkey=CDS;gene=Trip12;product=E3 ubiquitin-protein ligase TRIP12 isoform X1;protein_id=XP_011236961.1;extra_copy_number=0
CM058241.1	Liftoff	CDS	83811171	83811244	.	-	.	ID=cds-XP_011236961.1;Parent=rna-XM_011238659.3;Dbxref=GeneID:14897,GenBank:XP_011236961.1,MGI:MGI:1309481;Name=XP_011236961.1;gbkey=CDS;gene=Trip12;product=E3 ubiquitin-protein ligase TRIP12 isoform X1;protein_id=XP_011236961.1;extra_copy_number=0
CM058241.1	Liftoff	CDS	83811497	83811678	.	-	.	ID=cds-XP_011236961.1;Parent=rna-XM_011238659.3;Dbxref=GeneID:14897,GenBank:XP_011236961.1,MGI:MGI:1309481;Name=XP_011236961.1;gbkey=CDS;gene=Trip12;product=E3 ubiquitin-protein ligase TRIP12 isoform X1;protein_id=XP_011236961.1;extra_copy_number=0
CM058241.1	Liftoff	CDS	83813675	83813826	.	-	.	ID=cds-XP_011236961.1;Parent=rna-XM_011238659.3;Dbxref=GeneID:14897,GenBank:XP_011236961.1,MGI:MGI:1309481;Name=XP_011236961.1;gbkey=CDS;gene=Trip12;product=E3 ubiquitin-protein ligase TRIP12 isoform X1;protein_id=XP_011236961.1;extra_copy_number=0
CM058241.1	Liftoff	CDS	83815655	83815846	.	-	.	ID=cds-XP_011236961.1;Parent=rna-XM_011238659.3;Dbxref=GeneID:14897,GenBank:XP_011236961.1,MGI:MGI:1309481;Name=XP_011236961.1;gbkey=CDS;gene=Trip12;product=E3 ubiquitin-protein ligase TRIP12 isoform X1;protein_id=XP_011236961.1;extra_copy_number=0
CM058241.1	Liftoff	CDS	83816855	83816996	.	-	.	ID=cds-XP_011236961.1;Parent=rna-XM_011238659.3;Dbxref=GeneID:14897,GenBank:XP_011236961.1,MGI:MGI:1309481;Name=XP_011236961.1;gbkey=CDS;gene=Trip12;product=E3 ubiquitin-protein ligase TRIP12 isoform X1;protein_id=XP_011236961.1;extra_copy_number=0
CM058241.1	Liftoff	CDS	83818036	83818210	.	-	.	ID=cds-XP_011236961.1;Parent=rna-XM_011238659.3;Dbxref=GeneID:14897,GenBank:XP_011236961.1,MGI:MGI:1309481;Name=XP_011236961.1;gbkey=CDS;gene=Trip12;product=E3 ubiquitin-protein ligase TRIP12 isoform X1;protein_id=XP_011236961.1;extra_copy_number=0
CM058241.1	Liftoff	CDS	83818377	83818477	.	-	.	ID=cds-XP_011236961.1;Parent=rna-XM_011238659.3;Dbxref=GeneID:14897,GenBank:XP_011236961.1,MGI:MGI:1309481;Name=XP_011236961.1;gbkey=CDS;gene=Trip12;product=E3 ubiquitin-protein ligase TRIP12 isoform X1;protein_id=XP_011236961.1;extra_copy_number=0
CM058241.1	Liftoff	CDS	83820768	83820975	.	-	.	ID=cds-XP_011236961.1;Parent=rna-XM_011238659.3;Dbxref=GeneID:14897,GenBank:XP_011236961.1,MGI:MGI:1309481;Name=XP_011236961.1;gbkey=CDS;gene=Trip12;product=E3 ubiquitin-protein ligase TRIP12 isoform X1;protein_id=XP_011236961.1;extra_copy_number=0
CM058241.1	Liftoff	CDS	83823914	83824032	.	-	.	ID=cds-XP_011236961.1;Parent=rna-XM_011238659.3;Dbxref=GeneID:14897,GenBank:XP_011236961.1,MGI:MGI:1309481;Name=XP_011236961.1;gbkey=CDS;gene=Trip12;product=E3 ubiquitin-protein ligase TRIP12 isoform X1;protein_id=XP_011236961.1;extra_copy_number=0
CM058241.1	Liftoff	CDS	83824219	83824447	.	-	.	ID=cds-XP_011236961.1;Parent=rna-XM_011238659.3;Dbxref=GeneID:14897,GenBank:XP_011236961.1,MGI:MGI:1309481;Name=XP_011236961.1;gbkey=CDS;gene=Trip12;product=E3 ubiquitin-protein ligase TRIP12 isoform X1;protein_id=XP_011236961.1;extra_copy_number=0
CM058241.1	Liftoff	CDS	83825471	83825624	.	-	.	ID=cds-XP_011236961.1;Parent=rna-XM_011238659.3;Dbxref=GeneID:14897,GenBank:XP_011236961.1,MGI:MGI:1309481;Name=XP_011236961.1;gbkey=CDS;gene=Trip12;product=E3 ubiquitin-protein ligase TRIP12 isoform X1;protein_id=XP_011236961.1;extra_copy_number=0
CM058241.1	Liftoff	CDS	83827257	83827416	.	-	.	ID=cds-XP_011236961.1;Parent=rna-XM_011238659.3;Dbxref=GeneID:14897,GenBank:XP_011236961.1,MGI:MGI:1309481;Name=XP_011236961.1;gbkey=CDS;gene=Trip12;product=E3 ubiquitin-protein ligase TRIP12 isoform X1;protein_id=XP_011236961.1;extra_copy_number=0
CM058241.1	Liftoff	CDS	83827508	83827634	.	-	.	ID=cds-XP_011236961.1;Parent=rna-XM_011238659.3;Dbxref=GeneID:14897,GenBank:XP_011236961.1,MGI:MGI:1309481;Name=XP_011236961.1;gbkey=CDS;gene=Trip12;product=E3 ubiquitin-protein ligase TRIP12 isoform X1;protein_id=XP_011236961.1;extra_copy_number=0
CM058241.1	Liftoff	CDS	83828361	83828526	.	-	.	ID=cds-XP_011236961.1;Parent=rna-XM_011238659.3;Dbxref=GeneID:14897,GenBank:XP_011236961.1,MGI:MGI:1309481;Name=XP_011236961.1;gbkey=CDS;gene=Trip12;product=E3 ubiquitin-protein ligase TRIP12 isoform X1;protein_id=XP_011236961.1;extra_copy_number=0
CM058241.1	Liftoff	CDS	83828616	83828684	.	-	.	ID=cds-XP_011236961.1;Parent=rna-XM_011238659.3;Dbxref=GeneID:14897,GenBank:XP_011236961.1,MGI:MGI:1309481;Name=XP_011236961.1;gbkey=CDS;gene=Trip12;product=E3 ubiquitin-protein ligase TRIP12 isoform X1;protein_id=XP_011236961.1;extra_copy_number=0
CM058241.1	Liftoff	CDS	83829825	83829986	.	-	.	ID=cds-XP_011236961.1;Parent=rna-XM_011238659.3;Dbxref=GeneID:14897,GenBank:XP_011236961.1,MGI:MGI:1309481;Name=XP_011236961.1;gbkey=CDS;gene=Trip12;product=E3 ubiquitin-protein ligase TRIP12 isoform X1;protein_id=XP_011236961.1;extra_copy_number=0
CM058241.1	Liftoff	CDS	83830336	83830428	.	-	.	ID=cds-XP_011236961.1;Parent=rna-XM_011238659.3;Dbxref=GeneID:14897,GenBank:XP_011236961.1,MGI:MGI:1309481;Name=XP_011236961.1;gbkey=CDS;gene=Trip12;product=E3 ubiquitin-protein ligase TRIP12 isoform X1;protein_id=XP_011236961.1;extra_copy_number=0
CM058241.1	Liftoff	CDS	83832477	83832572	.	-	.	ID=cds-XP_011236961.1;Parent=rna-XM_011238659.3;Dbxref=GeneID:14897,GenBank:XP_011236961.1,MGI:MGI:1309481;Name=XP_011236961.1;gbkey=CDS;gene=Trip12;product=E3 ubiquitin-protein ligase TRIP12 isoform X1;protein_id=XP_011236961.1;extra_copy_number=0
CM058241.1	Liftoff	CDS	83832656	83832691	.	-	.	ID=cds-XP_011236961.1;Parent=rna-XM_011238659.3;Dbxref=GeneID:14897,GenBank:XP_011236961.1,MGI:MGI:1309481;Name=XP_011236961.1;gbkey=CDS;gene=Trip12;product=E3 ubiquitin-protein ligase TRIP12 isoform X1;protein_id=XP_011236961.1;extra_copy_number=0
CM058241.1	Liftoff	CDS	83835080	83835228	.	-	.	ID=cds-XP_011236961.1;Parent=rna-XM_011238659.3;Dbxref=GeneID:14897,GenBank:XP_011236961.1,MGI:MGI:1309481;Name=XP_011236961.1;gbkey=CDS;gene=Trip12;product=E3 ubiquitin-protein ligase TRIP12 isoform X1;protein_id=XP_011236961.1;extra_copy_number=0
CM058241.1	Liftoff	CDS	83842814	83842909	.	-	.	ID=cds-XP_011236961.1;Parent=rna-XM_011238659.3;Dbxref=GeneID:14897,GenBank:XP_011236961.1,MGI:MGI:1309481;Name=XP_011236961.1;gbkey=CDS;gene=Trip12;product=E3 ubiquitin-protein ligase TRIP12 isoform X1;protein_id=XP_011236961.1;extra_copy_number=0
CM058241.1	Liftoff	CDS	83843921	83844004	.	-	.	ID=cds-XP_011236961.1;Parent=rna-XM_011238659.3;Dbxref=GeneID:14897,GenBank:XP_011236961.1,MGI:MGI:1309481;Name=XP_011236961.1;gbkey=CDS;gene=Trip12;product=E3 ubiquitin-protein ligase TRIP12 isoform X1;protein_id=XP_011236961.1;extra_copy_number=0
CM058241.1	Liftoff	CDS	83849324	83849460	.	-	.	ID=cds-XP_011236961.1;Parent=rna-XM_011238659.3;Dbxref=GeneID:14897,GenBank:XP_011236961.1,MGI:MGI:1309481;Name=XP_011236961.1;gbkey=CDS;gene=Trip12;product=E3 ubiquitin-protein ligase TRIP12 isoform X1;protein_id=XP_011236961.1;extra_copy_number=0
CM058241.1	Liftoff	CDS	83852588	83852693	.	-	.	ID=cds-XP_011236961.1;Parent=rna-XM_011238659.3;Dbxref=GeneID:14897,GenBank:XP_011236961.1,MGI:MGI:1309481;Name=XP_011236961.1;gbkey=CDS;gene=Trip12;product=E3 ubiquitin-protein ligase TRIP12 isoform X1;protein_id=XP_011236961.1;extra_copy_number=0
CM058241.1	Liftoff	CDS	83860022	83860824	.	-	.	ID=cds-XP_011236961.1;Parent=rna-XM_011238659.3;Dbxref=GeneID:14897,GenBank:XP_011236961.1,MGI:MGI:1309481;Name=XP_011236961.1;gbkey=CDS;gene=Trip12;product=E3 ubiquitin-protein ligase TRIP12 isoform X1;protein_id=XP_011236961.1;extra_copy_number=0
CM058241.1	Liftoff	CDS	83862187	83862312	.	-	.	ID=cds-XP_011236961.1;Parent=rna-XM_011238659.3;Dbxref=GeneID:14897,GenBank:XP_011236961.1,MGI:MGI:1309481;Name=XP_011236961.1;gbkey=CDS;gene=Trip12;product=E3 ubiquitin-protein ligase TRIP12 isoform X1;protein_id=XP_011236961.1;extra_copy_number=0
CM058241.1	Liftoff	CDS	83881338	83881435	.	-	.	ID=cds-XP_011236961.1;Parent=rna-XM_011238659.3;Dbxref=GeneID:14897,GenBank:XP_011236961.1,MGI:MGI:1309481;Name=XP_011236961.1;gbkey=CDS;gene=Trip12;product=E3 ubiquitin-protein ligase TRIP12 isoform X1;protein_id=XP_011236961.1;extra_copy_number=0
CM058241.1	Liftoff	mRNA	83787684	83905865	.	-	.	ID=rna-XM_011238661.4;Parent=gene-Trip12;Dbxref=GeneID:14897,GenBank:XM_011238661.4,MGI:MGI:1309481;Name=XM_011238661.4;gbkey=mRNA;gene=Trip12;model_evidence=Supporting evidence includes similarity to: 5 mRNAs%2C 184 ESTs%2C 2 Proteins%2C 2162 long SRA reads%2C and 100%25 coverage of the annotated genomic feature by RNAseq alignments%2C including 36 samples with support for all annotated introns;product=thyroid hormone receptor interactor 12%2C transcript variant X7;transcript_id=XM_011238661.4;matches_ref_protein=True;valid_ORF=True;extra_copy_number=0
CM058241.1	Liftoff	exon	83787684	83791302	.	-	.	ID=exon-XM_011238661.4-42;Parent=rna-XM_011238661.4;Dbxref=GeneID:14897,GenBank:XM_011238661.4,MGI:MGI:1309481;gbkey=mRNA;gene=Trip12;product=thyroid hormone receptor interactor 12%2C transcript variant X7;transcript_id=XM_011238661.4;extra_copy_number=0
CM058241.1	Liftoff	exon	83791884	83791987	.	-	.	ID=exon-XM_011238661.4-41;Parent=rna-XM_011238661.4;Dbxref=GeneID:14897,GenBank:XM_011238661.4,MGI:MGI:1309481;gbkey=mRNA;gene=Trip12;product=thyroid hormone receptor interactor 12%2C transcript variant X7;transcript_id=XM_011238661.4;extra_copy_number=0
CM058241.1	Liftoff	exon	83792224	83792318	.	-	.	ID=exon-XM_011238661.4-40;Parent=rna-XM_011238661.4;Dbxref=GeneID:14897,GenBank:XM_011238661.4,MGI:MGI:1309481;gbkey=mRNA;gene=Trip12;product=thyroid hormone receptor interactor 12%2C transcript variant X7;transcript_id=XM_011238661.4;extra_copy_number=0
CM058241.1	Liftoff	exon	83792691	83792804	.	-	.	ID=exon-XM_011238661.4-39;Parent=rna-XM_011238661.4;Dbxref=GeneID:14897,GenBank:XM_011238661.4,MGI:MGI:1309481;gbkey=mRNA;gene=Trip12;product=thyroid hormone receptor interactor 12%2C transcript variant X7;transcript_id=XM_011238661.4;extra_copy_number=0
CM058241.1	Liftoff	exon	83794618	83794782	.	-	.	ID=exon-XM_011238661.4-38;Parent=rna-XM_011238661.4;Dbxref=GeneID:14897,GenBank:XM_011238661.4,MGI:MGI:1309481;gbkey=mRNA;gene=Trip12;product=thyroid hormone receptor interactor 12%2C transcript variant X7;transcript_id=XM_011238661.4;extra_copy_number=0
CM058241.1	Liftoff	exon	83797025	83797189	.	-	.	ID=exon-XM_011238661.4-37;Parent=rna-XM_011238661.4;Dbxref=GeneID:14897,GenBank:XM_011238661.4,MGI:MGI:1309481;gbkey=mRNA;gene=Trip12;product=thyroid hormone receptor interactor 12%2C transcript variant X7;transcript_id=XM_011238661.4;extra_copy_number=0
CM058241.1	Liftoff	exon	83798116	83798270	.	-	.	ID=exon-XM_011238661.4-36;Parent=rna-XM_011238661.4;Dbxref=GeneID:14897,GenBank:XM_011238661.4,MGI:MGI:1309481;gbkey=mRNA;gene=Trip12;product=thyroid hormone receptor interactor 12%2C transcript variant X7;transcript_id=XM_011238661.4;extra_copy_number=0
CM058241.1	Liftoff	exon	83798506	83798620	.	-	.	ID=exon-XM_011238661.4-35;Parent=rna-XM_011238661.4;Dbxref=GeneID:14897,GenBank:XM_011238661.4,MGI:MGI:1309481;gbkey=mRNA;gene=Trip12;product=thyroid hormone receptor interactor 12%2C transcript variant X7;transcript_id=XM_011238661.4;extra_copy_number=0
CM058241.1	Liftoff	exon	83803475	83803573	.	-	.	ID=exon-XM_011238661.4-34;Parent=rna-XM_011238661.4;Dbxref=GeneID:14897,GenBank:XM_011238661.4,MGI:MGI:1309481;gbkey=mRNA;gene=Trip12;product=thyroid hormone receptor interactor 12%2C transcript variant X7;transcript_id=XM_011238661.4;extra_copy_number=0
CM058241.1	Liftoff	exon	83805171	83805327	.	-	.	ID=exon-XM_011238661.4-33;Parent=rna-XM_011238661.4;Dbxref=GeneID:14897,GenBank:XM_011238661.4,MGI:MGI:1309481;gbkey=mRNA;gene=Trip12;product=thyroid hormone receptor interactor 12%2C transcript variant X7;transcript_id=XM_011238661.4;extra_copy_number=0
CM058241.1	Liftoff	exon	83806007	83806149	.	-	.	ID=exon-XM_011238661.4-32;Parent=rna-XM_011238661.4;Dbxref=GeneID:14897,GenBank:XM_011238661.4,MGI:MGI:1309481;gbkey=mRNA;gene=Trip12;product=thyroid hormone receptor interactor 12%2C transcript variant X7;transcript_id=XM_011238661.4;extra_copy_number=0
CM058241.1	Liftoff	exon	83808680	83808831	.	-	.	ID=exon-XM_011238661.4-31;Parent=rna-XM_011238661.4;Dbxref=GeneID:14897,GenBank:XM_011238661.4,MGI:MGI:1309481;gbkey=mRNA;gene=Trip12;product=thyroid hormone receptor interactor 12%2C transcript variant X7;transcript_id=XM_011238661.4;extra_copy_number=0
CM058241.1	Liftoff	exon	83809587	83809714	.	-	.	ID=exon-XM_011238661.4-30;Parent=rna-XM_011238661.4;Dbxref=GeneID:14897,GenBank:XM_011238661.4,MGI:MGI:1309481;gbkey=mRNA;gene=Trip12;product=thyroid hormone receptor interactor 12%2C transcript variant X7;transcript_id=XM_011238661.4;extra_copy_number=0
CM058241.1	Liftoff	exon	83810313	83810512	.	-	.	ID=exon-XM_011238661.4-29;Parent=rna-XM_011238661.4;Dbxref=GeneID:14897,GenBank:XM_011238661.4,MGI:MGI:1309481;gbkey=mRNA;gene=Trip12;product=thyroid hormone receptor interactor 12%2C transcript variant X7;transcript_id=XM_011238661.4;extra_copy_number=0
CM058241.1	Liftoff	exon	83811171	83811244	.	-	.	ID=exon-XM_011238661.4-28;Parent=rna-XM_011238661.4;Dbxref=GeneID:14897,GenBank:XM_011238661.4,MGI:MGI:1309481;gbkey=mRNA;gene=Trip12;product=thyroid hormone receptor interactor 12%2C transcript variant X7;transcript_id=XM_011238661.4;extra_copy_number=0
CM058241.1	Liftoff	exon	83811497	83811678	.	-	.	ID=exon-XM_011238661.4-27;Parent=rna-XM_011238661.4;Dbxref=GeneID:14897,GenBank:XM_011238661.4,MGI:MGI:1309481;gbkey=mRNA;gene=Trip12;product=thyroid hormone receptor interactor 12%2C transcript variant X7;transcript_id=XM_011238661.4;extra_copy_number=0
CM058241.1	Liftoff	exon	83813675	83813826	.	-	.	ID=exon-XM_011238661.4-26;Parent=rna-XM_011238661.4;Dbxref=GeneID:14897,GenBank:XM_011238661.4,MGI:MGI:1309481;gbkey=mRNA;gene=Trip12;product=thyroid hormone receptor interactor 12%2C transcript variant X7;transcript_id=XM_011238661.4;extra_copy_number=0
CM058241.1	Liftoff	exon	83815655	83815846	.	-	.	ID=exon-XM_011238661.4-25;Parent=rna-XM_011238661.4;Dbxref=GeneID:14897,GenBank:XM_011238661.4,MGI:MGI:1309481;gbkey=mRNA;gene=Trip12;product=thyroid hormone receptor interactor 12%2C transcript variant X7;transcript_id=XM_011238661.4;extra_copy_number=0
CM058241.1	Liftoff	exon	83816855	83816996	.	-	.	ID=exon-XM_011238661.4-24;Parent=rna-XM_011238661.4;Dbxref=GeneID:14897,GenBank:XM_011238661.4,MGI:MGI:1309481;gbkey=mRNA;gene=Trip12;product=thyroid hormone receptor interactor 12%2C transcript variant X7;transcript_id=XM_011238661.4;extra_copy_number=0
CM058241.1	Liftoff	exon	83818036	83818210	.	-	.	ID=exon-XM_011238661.4-23;Parent=rna-XM_011238661.4;Dbxref=GeneID:14897,GenBank:XM_011238661.4,MGI:MGI:1309481;gbkey=mRNA;gene=Trip12;product=thyroid hormone receptor interactor 12%2C transcript variant X7;transcript_id=XM_011238661.4;extra_copy_number=0
CM058241.1	Liftoff	exon	83818377	83818477	.	-	.	ID=exon-XM_011238661.4-22;Parent=rna-XM_011238661.4;Dbxref=GeneID:14897,GenBank:XM_011238661.4,MGI:MGI:1309481;gbkey=mRNA;gene=Trip12;product=thyroid hormone receptor interactor 12%2C transcript variant X7;transcript_id=XM_011238661.4;extra_copy_number=0
CM058241.1	Liftoff	exon	83820768	83820975	.	-	.	ID=exon-XM_011238661.4-21;Parent=rna-XM_011238661.4;Dbxref=GeneID:14897,GenBank:XM_011238661.4,MGI:MGI:1309481;gbkey=mRNA;gene=Trip12;product=thyroid hormone receptor interactor 12%2C transcript variant X7;transcript_id=XM_011238661.4;extra_copy_number=0
CM058241.1	Liftoff	exon	83823914	83824032	.	-	.	ID=exon-XM_011238661.4-20;Parent=rna-XM_011238661.4;Dbxref=GeneID:14897,GenBank:XM_011238661.4,MGI:MGI:1309481;gbkey=mRNA;gene=Trip12;product=thyroid hormone receptor interactor 12%2C transcript variant X7;transcript_id=XM_011238661.4;extra_copy_number=0
CM058241.1	Liftoff	exon	83824219	83824447	.	-	.	ID=exon-XM_011238661.4-19;Parent=rna-XM_011238661.4;Dbxref=GeneID:14897,GenBank:XM_011238661.4,MGI:MGI:1309481;gbkey=mRNA;gene=Trip12;product=thyroid hormone receptor interactor 12%2C transcript variant X7;transcript_id=XM_011238661.4;extra_copy_number=0
CM058241.1	Liftoff	exon	83825471	83825624	.	-	.	ID=exon-XM_011238661.4-18;Parent=rna-XM_011238661.4;Dbxref=GeneID:14897,GenBank:XM_011238661.4,MGI:MGI:1309481;gbkey=mRNA;gene=Trip12;product=thyroid hormone receptor interactor 12%2C transcript variant X7;transcript_id=XM_011238661.4;extra_copy_number=0
CM058241.1	Liftoff	exon	83827260	83827416	.	-	.	ID=exon-XM_011238661.4-17;Parent=rna-XM_011238661.4;Dbxref=GeneID:14897,GenBank:XM_011238661.4,MGI:MGI:1309481;gbkey=mRNA;gene=Trip12;product=thyroid hormone receptor interactor 12%2C transcript variant X7;transcript_id=XM_011238661.4;extra_copy_number=0
CM058241.1	Liftoff	exon	83827508	83827634	.	-	.	ID=exon-XM_011238661.4-16;Parent=rna-XM_011238661.4;Dbxref=GeneID:14897,GenBank:XM_011238661.4,MGI:MGI:1309481;gbkey=mRNA;gene=Trip12;product=thyroid hormone receptor interactor 12%2C transcript variant X7;transcript_id=XM_011238661.4;extra_copy_number=0
CM058241.1	Liftoff	exon	83828361	83828526	.	-	.	ID=exon-XM_011238661.4-15;Parent=rna-XM_011238661.4;Dbxref=GeneID:14897,GenBank:XM_011238661.4,MGI:MGI:1309481;gbkey=mRNA;gene=Trip12;product=thyroid hormone receptor interactor 12%2C transcript variant X7;transcript_id=XM_011238661.4;extra_copy_number=0
CM058241.1	Liftoff	exon	83828616	83828684	.	-	.	ID=exon-XM_011238661.4-14;Parent=rna-XM_011238661.4;Dbxref=GeneID:14897,GenBank:XM_011238661.4,MGI:MGI:1309481;gbkey=mRNA;gene=Trip12;product=thyroid hormone receptor interactor 12%2C transcript variant X7;transcript_id=XM_011238661.4;extra_copy_number=0
CM058241.1	Liftoff	exon	83829825	83829986	.	-	.	ID=exon-XM_011238661.4-13;Parent=rna-XM_011238661.4;Dbxref=GeneID:14897,GenBank:XM_011238661.4,MGI:MGI:1309481;gbkey=mRNA;gene=Trip12;product=thyroid hormone receptor interactor 12%2C transcript variant X7;transcript_id=XM_011238661.4;extra_copy_number=0
CM058241.1	Liftoff	exon	83830336	83830428	.	-	.	ID=exon-XM_011238661.4-12;Parent=rna-XM_011238661.4;Dbxref=GeneID:14897,GenBank:XM_011238661.4,MGI:MGI:1309481;gbkey=mRNA;gene=Trip12;product=thyroid hormone receptor interactor 12%2C transcript variant X7;transcript_id=XM_011238661.4;extra_copy_number=0
CM058241.1	Liftoff	exon	83832477	83832572	.	-	.	ID=exon-XM_011238661.4-11;Parent=rna-XM_011238661.4;Dbxref=GeneID:14897,GenBank:XM_011238661.4,MGI:MGI:1309481;gbkey=mRNA;gene=Trip12;product=thyroid hormone receptor interactor 12%2C transcript variant X7;transcript_id=XM_011238661.4;extra_copy_number=0
CM058241.1	Liftoff	exon	83832656	83832691	.	-	.	ID=exon-XM_011238661.4-10;Parent=rna-XM_011238661.4;Dbxref=GeneID:14897,GenBank:XM_011238661.4,MGI:MGI:1309481;gbkey=mRNA;gene=Trip12;product=thyroid hormone receptor interactor 12%2C transcript variant X7;transcript_id=XM_011238661.4;extra_copy_number=0
CM058241.1	Liftoff	exon	83835080	83835228	.	-	.	ID=exon-XM_011238661.4-9;Parent=rna-XM_011238661.4;Dbxref=GeneID:14897,GenBank:XM_011238661.4,MGI:MGI:1309481;gbkey=mRNA;gene=Trip12;product=thyroid hormone receptor interactor 12%2C transcript variant X7;transcript_id=XM_011238661.4;extra_copy_number=0
CM058241.1	Liftoff	exon	83842814	83842909	.	-	.	ID=exon-XM_011238661.4-8;Parent=rna-XM_011238661.4;Dbxref=GeneID:14897,GenBank:XM_011238661.4,MGI:MGI:1309481;gbkey=mRNA;gene=Trip12;product=thyroid hormone receptor interactor 12%2C transcript variant X7;transcript_id=XM_011238661.4;extra_copy_number=0
CM058241.1	Liftoff	exon	83843921	83844004	.	-	.	ID=exon-XM_011238661.4-7;Parent=rna-XM_011238661.4;Dbxref=GeneID:14897,GenBank:XM_011238661.4,MGI:MGI:1309481;gbkey=mRNA;gene=Trip12;product=thyroid hormone receptor interactor 12%2C transcript variant X7;transcript_id=XM_011238661.4;extra_copy_number=0
CM058241.1	Liftoff	exon	83849324	83849460	.	-	.	ID=exon-XM_011238661.4-6;Parent=rna-XM_011238661.4;Dbxref=GeneID:14897,GenBank:XM_011238661.4,MGI:MGI:1309481;gbkey=mRNA;gene=Trip12;product=thyroid hormone receptor interactor 12%2C transcript variant X7;transcript_id=XM_011238661.4;extra_copy_number=0
CM058241.1	Liftoff	exon	83852588	83852693	.	-	.	ID=exon-XM_011238661.4-5;Parent=rna-XM_011238661.4;Dbxref=GeneID:14897,GenBank:XM_011238661.4,MGI:MGI:1309481;gbkey=mRNA;gene=Trip12;product=thyroid hormone receptor interactor 12%2C transcript variant X7;transcript_id=XM_011238661.4;extra_copy_number=0
CM058241.1	Liftoff	exon	83860022	83860824	.	-	.	ID=exon-XM_011238661.4-4;Parent=rna-XM_011238661.4;Dbxref=GeneID:14897,GenBank:XM_011238661.4,MGI:MGI:1309481;gbkey=mRNA;gene=Trip12;product=thyroid hormone receptor interactor 12%2C transcript variant X7;transcript_id=XM_011238661.4;extra_copy_number=0
CM058241.1	Liftoff	exon	83862187	83862312	.	-	.	ID=exon-XM_011238661.4-3;Parent=rna-XM_011238661.4;Dbxref=GeneID:14897,GenBank:XM_011238661.4,MGI:MGI:1309481;gbkey=mRNA;gene=Trip12;product=thyroid hormone receptor interactor 12%2C transcript variant X7;transcript_id=XM_011238661.4;extra_copy_number=0
CM058241.1	Liftoff	exon	83881338	83881484	.	-	.	ID=exon-XM_011238661.4-2;Parent=rna-XM_011238661.4;Dbxref=GeneID:14897,GenBank:XM_011238661.4,MGI:MGI:1309481;gbkey=mRNA;gene=Trip12;product=thyroid hormone receptor interactor 12%2C transcript variant X7;transcript_id=XM_011238661.4;extra_copy_number=0
CM058241.1	Liftoff	exon	83905724	83905865	.	-	.	ID=exon-XM_011238661.4-1;Parent=rna-XM_011238661.4;Dbxref=GeneID:14897,GenBank:XM_011238661.4,MGI:MGI:1309481;gbkey=mRNA;gene=Trip12;product=thyroid hormone receptor interactor 12%2C transcript variant X7;transcript_id=XM_011238661.4;extra_copy_number=0
CM058241.1	Liftoff	CDS	83791106	83791302	.	-	.	ID=cds-XP_011236963.1;Parent=rna-XM_011238661.4;Dbxref=GeneID:14897,GenBank:XP_011236963.1,MGI:MGI:1309481;Name=XP_011236963.1;gbkey=CDS;gene=Trip12;product=E3 ubiquitin-protein ligase TRIP12 isoform X2;protein_id=XP_011236963.1;extra_copy_number=0
CM058241.1	Liftoff	CDS	83791884	83791987	.	-	.	ID=cds-XP_011236963.1;Parent=rna-XM_011238661.4;Dbxref=GeneID:14897,GenBank:XP_011236963.1,MGI:MGI:1309481;Name=XP_011236963.1;gbkey=CDS;gene=Trip12;product=E3 ubiquitin-protein ligase TRIP12 isoform X2;protein_id=XP_011236963.1;extra_copy_number=0
CM058241.1	Liftoff	CDS	83792224	83792318	.	-	.	ID=cds-XP_011236963.1;Parent=rna-XM_011238661.4;Dbxref=GeneID:14897,GenBank:XP_011236963.1,MGI:MGI:1309481;Name=XP_011236963.1;gbkey=CDS;gene=Trip12;product=E3 ubiquitin-protein ligase TRIP12 isoform X2;protein_id=XP_011236963.1;extra_copy_number=0
CM058241.1	Liftoff	CDS	83792691	83792804	.	-	.	ID=cds-XP_011236963.1;Parent=rna-XM_011238661.4;Dbxref=GeneID:14897,GenBank:XP_011236963.1,MGI:MGI:1309481;Name=XP_011236963.1;gbkey=CDS;gene=Trip12;product=E3 ubiquitin-protein ligase TRIP12 isoform X2;protein_id=XP_011236963.1;extra_copy_number=0
CM058241.1	Liftoff	CDS	83794618	83794782	.	-	.	ID=cds-XP_011236963.1;Parent=rna-XM_011238661.4;Dbxref=GeneID:14897,GenBank:XP_011236963.1,MGI:MGI:1309481;Name=XP_011236963.1;gbkey=CDS;gene=Trip12;product=E3 ubiquitin-protein ligase TRIP12 isoform X2;protein_id=XP_011236963.1;extra_copy_number=0
CM058241.1	Liftoff	CDS	83797025	83797189	.	-	.	ID=cds-XP_011236963.1;Parent=rna-XM_011238661.4;Dbxref=GeneID:14897,GenBank:XP_011236963.1,MGI:MGI:1309481;Name=XP_011236963.1;gbkey=CDS;gene=Trip12;product=E3 ubiquitin-protein ligase TRIP12 isoform X2;protein_id=XP_011236963.1;extra_copy_number=0
CM058241.1	Liftoff	CDS	83798116	83798270	.	-	.	ID=cds-XP_011236963.1;Parent=rna-XM_011238661.4;Dbxref=GeneID:14897,GenBank:XP_011236963.1,MGI:MGI:1309481;Name=XP_011236963.1;gbkey=CDS;gene=Trip12;product=E3 ubiquitin-protein ligase TRIP12 isoform X2;protein_id=XP_011236963.1;extra_copy_number=0
CM058241.1	Liftoff	CDS	83798506	83798620	.	-	.	ID=cds-XP_011236963.1;Parent=rna-XM_011238661.4;Dbxref=GeneID:14897,GenBank:XP_011236963.1,MGI:MGI:1309481;Name=XP_011236963.1;gbkey=CDS;gene=Trip12;product=E3 ubiquitin-protein ligase TRIP12 isoform X2;protein_id=XP_011236963.1;extra_copy_number=0
CM058241.1	Liftoff	CDS	83803475	83803573	.	-	.	ID=cds-XP_011236963.1;Parent=rna-XM_011238661.4;Dbxref=GeneID:14897,GenBank:XP_011236963.1,MGI:MGI:1309481;Name=XP_011236963.1;gbkey=CDS;gene=Trip12;product=E3 ubiquitin-protein ligase TRIP12 isoform X2;protein_id=XP_011236963.1;extra_copy_number=0
CM058241.1	Liftoff	CDS	83805171	83805327	.	-	.	ID=cds-XP_011236963.1;Parent=rna-XM_011238661.4;Dbxref=GeneID:14897,GenBank:XP_011236963.1,MGI:MGI:1309481;Name=XP_011236963.1;gbkey=CDS;gene=Trip12;product=E3 ubiquitin-protein ligase TRIP12 isoform X2;protein_id=XP_011236963.1;extra_copy_number=0
CM058241.1	Liftoff	CDS	83806007	83806149	.	-	.	ID=cds-XP_011236963.1;Parent=rna-XM_011238661.4;Dbxref=GeneID:14897,GenBank:XP_011236963.1,MGI:MGI:1309481;Name=XP_011236963.1;gbkey=CDS;gene=Trip12;product=E3 ubiquitin-protein ligase TRIP12 isoform X2;protein_id=XP_011236963.1;extra_copy_number=0
CM058241.1	Liftoff	CDS	83808680	83808831	.	-	.	ID=cds-XP_011236963.1;Parent=rna-XM_011238661.4;Dbxref=GeneID:14897,GenBank:XP_011236963.1,MGI:MGI:1309481;Name=XP_011236963.1;gbkey=CDS;gene=Trip12;product=E3 ubiquitin-protein ligase TRIP12 isoform X2;protein_id=XP_011236963.1;extra_copy_number=0
CM058241.1	Liftoff	CDS	83809587	83809714	.	-	.	ID=cds-XP_011236963.1;Parent=rna-XM_011238661.4;Dbxref=GeneID:14897,GenBank:XP_011236963.1,MGI:MGI:1309481;Name=XP_011236963.1;gbkey=CDS;gene=Trip12;product=E3 ubiquitin-protein ligase TRIP12 isoform X2;protein_id=XP_011236963.1;extra_copy_number=0
CM058241.1	Liftoff	CDS	83810313	83810512	.	-	.	ID=cds-XP_011236963.1;Parent=rna-XM_011238661.4;Dbxref=GeneID:14897,GenBank:XP_011236963.1,MGI:MGI:1309481;Name=XP_011236963.1;gbkey=CDS;gene=Trip12;product=E3 ubiquitin-protein ligase TRIP12 isoform X2;protein_id=XP_011236963.1;extra_copy_number=0
CM058241.1	Liftoff	CDS	83811171	83811244	.	-	.	ID=cds-XP_011236963.1;Parent=rna-XM_011238661.4;Dbxref=GeneID:14897,GenBank:XP_011236963.1,MGI:MGI:1309481;Name=XP_011236963.1;gbkey=CDS;gene=Trip12;product=E3 ubiquitin-protein ligase TRIP12 isoform X2;protein_id=XP_011236963.1;extra_copy_number=0
CM058241.1	Liftoff	CDS	83811497	83811678	.	-	.	ID=cds-XP_011236963.1;Parent=rna-XM_011238661.4;Dbxref=GeneID:14897,GenBank:XP_011236963.1,MGI:MGI:1309481;Name=XP_011236963.1;gbkey=CDS;gene=Trip12;product=E3 ubiquitin-protein ligase TRIP12 isoform X2;protein_id=XP_011236963.1;extra_copy_number=0
CM058241.1	Liftoff	CDS	83813675	83813826	.	-	.	ID=cds-XP_011236963.1;Parent=rna-XM_011238661.4;Dbxref=GeneID:14897,GenBank:XP_011236963.1,MGI:MGI:1309481;Name=XP_011236963.1;gbkey=CDS;gene=Trip12;product=E3 ubiquitin-protein ligase TRIP12 isoform X2;protein_id=XP_011236963.1;extra_copy_number=0
CM058241.1	Liftoff	CDS	83815655	83815846	.	-	.	ID=cds-XP_011236963.1;Parent=rna-XM_011238661.4;Dbxref=GeneID:14897,GenBank:XP_011236963.1,MGI:MGI:1309481;Name=XP_011236963.1;gbkey=CDS;gene=Trip12;product=E3 ubiquitin-protein ligase TRIP12 isoform X2;protein_id=XP_011236963.1;extra_copy_number=0
CM058241.1	Liftoff	CDS	83816855	83816996	.	-	.	ID=cds-XP_011236963.1;Parent=rna-XM_011238661.4;Dbxref=GeneID:14897,GenBank:XP_011236963.1,MGI:MGI:1309481;Name=XP_011236963.1;gbkey=CDS;gene=Trip12;product=E3 ubiquitin-protein ligase TRIP12 isoform X2;protein_id=XP_011236963.1;extra_copy_number=0
CM058241.1	Liftoff	CDS	83818036	83818210	.	-	.	ID=cds-XP_011236963.1;Parent=rna-XM_011238661.4;Dbxref=GeneID:14897,GenBank:XP_011236963.1,MGI:MGI:1309481;Name=XP_011236963.1;gbkey=CDS;gene=Trip12;product=E3 ubiquitin-protein ligase TRIP12 isoform X2;protein_id=XP_011236963.1;extra_copy_number=0
CM058241.1	Liftoff	CDS	83818377	83818477	.	-	.	ID=cds-XP_011236963.1;Parent=rna-XM_011238661.4;Dbxref=GeneID:14897,GenBank:XP_011236963.1,MGI:MGI:1309481;Name=XP_011236963.1;gbkey=CDS;gene=Trip12;product=E3 ubiquitin-protein ligase TRIP12 isoform X2;protein_id=XP_011236963.1;extra_copy_number=0
CM058241.1	Liftoff	CDS	83820768	83820975	.	-	.	ID=cds-XP_011236963.1;Parent=rna-XM_011238661.4;Dbxref=GeneID:14897,GenBank:XP_011236963.1,MGI:MGI:1309481;Name=XP_011236963.1;gbkey=CDS;gene=Trip12;product=E3 ubiquitin-protein ligase TRIP12 isoform X2;protein_id=XP_011236963.1;extra_copy_number=0
CM058241.1	Liftoff	CDS	83823914	83824032	.	-	.	ID=cds-XP_011236963.1;Parent=rna-XM_011238661.4;Dbxref=GeneID:14897,GenBank:XP_011236963.1,MGI:MGI:1309481;Name=XP_011236963.1;gbkey=CDS;gene=Trip12;product=E3 ubiquitin-protein ligase TRIP12 isoform X2;protein_id=XP_011236963.1;extra_copy_number=0
CM058241.1	Liftoff	CDS	83824219	83824447	.	-	.	ID=cds-XP_011236963.1;Parent=rna-XM_011238661.4;Dbxref=GeneID:14897,GenBank:XP_011236963.1,MGI:MGI:1309481;Name=XP_011236963.1;gbkey=CDS;gene=Trip12;product=E3 ubiquitin-protein ligase TRIP12 isoform X2;protein_id=XP_011236963.1;extra_copy_number=0
CM058241.1	Liftoff	CDS	83825471	83825624	.	-	.	ID=cds-XP_011236963.1;Parent=rna-XM_011238661.4;Dbxref=GeneID:14897,GenBank:XP_011236963.1,MGI:MGI:1309481;Name=XP_011236963.1;gbkey=CDS;gene=Trip12;product=E3 ubiquitin-protein ligase TRIP12 isoform X2;protein_id=XP_011236963.1;extra_copy_number=0
CM058241.1	Liftoff	CDS	83827260	83827416	.	-	.	ID=cds-XP_011236963.1;Parent=rna-XM_011238661.4;Dbxref=GeneID:14897,GenBank:XP_011236963.1,MGI:MGI:1309481;Name=XP_011236963.1;gbkey=CDS;gene=Trip12;product=E3 ubiquitin-protein ligase TRIP12 isoform X2;protein_id=XP_011236963.1;extra_copy_number=0
CM058241.1	Liftoff	CDS	83827508	83827634	.	-	.	ID=cds-XP_011236963.1;Parent=rna-XM_011238661.4;Dbxref=GeneID:14897,GenBank:XP_011236963.1,MGI:MGI:1309481;Name=XP_011236963.1;gbkey=CDS;gene=Trip12;product=E3 ubiquitin-protein ligase TRIP12 isoform X2;protein_id=XP_011236963.1;extra_copy_number=0
CM058241.1	Liftoff	CDS	83828361	83828526	.	-	.	ID=cds-XP_011236963.1;Parent=rna-XM_011238661.4;Dbxref=GeneID:14897,GenBank:XP_011236963.1,MGI:MGI:1309481;Name=XP_011236963.1;gbkey=CDS;gene=Trip12;product=E3 ubiquitin-protein ligase TRIP12 isoform X2;protein_id=XP_011236963.1;extra_copy_number=0
CM058241.1	Liftoff	CDS	83828616	83828684	.	-	.	ID=cds-XP_011236963.1;Parent=rna-XM_011238661.4;Dbxref=GeneID:14897,GenBank:XP_011236963.1,MGI:MGI:1309481;Name=XP_011236963.1;gbkey=CDS;gene=Trip12;product=E3 ubiquitin-protein ligase TRIP12 isoform X2;protein_id=XP_011236963.1;extra_copy_number=0
CM058241.1	Liftoff	CDS	83829825	83829986	.	-	.	ID=cds-XP_011236963.1;Parent=rna-XM_011238661.4;Dbxref=GeneID:14897,GenBank:XP_011236963.1,MGI:MGI:1309481;Name=XP_011236963.1;gbkey=CDS;gene=Trip12;product=E3 ubiquitin-protein ligase TRIP12 isoform X2;protein_id=XP_011236963.1;extra_copy_number=0
CM058241.1	Liftoff	CDS	83830336	83830428	.	-	.	ID=cds-XP_011236963.1;Parent=rna-XM_011238661.4;Dbxref=GeneID:14897,GenBank:XP_011236963.1,MGI:MGI:1309481;Name=XP_011236963.1;gbkey=CDS;gene=Trip12;product=E3 ubiquitin-protein ligase TRIP12 isoform X2;protein_id=XP_011236963.1;extra_copy_number=0
CM058241.1	Liftoff	CDS	83832477	83832572	.	-	.	ID=cds-XP_011236963.1;Parent=rna-XM_011238661.4;Dbxref=GeneID:14897,GenBank:XP_011236963.1,MGI:MGI:1309481;Name=XP_011236963.1;gbkey=CDS;gene=Trip12;product=E3 ubiquitin-protein ligase TRIP12 isoform X2;protein_id=XP_011236963.1;extra_copy_number=0
CM058241.1	Liftoff	CDS	83832656	83832691	.	-	.	ID=cds-XP_011236963.1;Parent=rna-XM_011238661.4;Dbxref=GeneID:14897,GenBank:XP_011236963.1,MGI:MGI:1309481;Name=XP_011236963.1;gbkey=CDS;gene=Trip12;product=E3 ubiquitin-protein ligase TRIP12 isoform X2;protein_id=XP_011236963.1;extra_copy_number=0
CM058241.1	Liftoff	CDS	83835080	83835228	.	-	.	ID=cds-XP_011236963.1;Parent=rna-XM_011238661.4;Dbxref=GeneID:14897,GenBank:XP_011236963.1,MGI:MGI:1309481;Name=XP_011236963.1;gbkey=CDS;gene=Trip12;product=E3 ubiquitin-protein ligase TRIP12 isoform X2;protein_id=XP_011236963.1;extra_copy_number=0
CM058241.1	Liftoff	CDS	83842814	83842909	.	-	.	ID=cds-XP_011236963.1;Parent=rna-XM_011238661.4;Dbxref=GeneID:14897,GenBank:XP_011236963.1,MGI:MGI:1309481;Name=XP_011236963.1;gbkey=CDS;gene=Trip12;product=E3 ubiquitin-protein ligase TRIP12 isoform X2;protein_id=XP_011236963.1;extra_copy_number=0
CM058241.1	Liftoff	CDS	83843921	83844004	.	-	.	ID=cds-XP_011236963.1;Parent=rna-XM_011238661.4;Dbxref=GeneID:14897,GenBank:XP_011236963.1,MGI:MGI:1309481;Name=XP_011236963.1;gbkey=CDS;gene=Trip12;product=E3 ubiquitin-protein ligase TRIP12 isoform X2;protein_id=XP_011236963.1;extra_copy_number=0
CM058241.1	Liftoff	CDS	83849324	83849460	.	-	.	ID=cds-XP_011236963.1;Parent=rna-XM_011238661.4;Dbxref=GeneID:14897,GenBank:XP_011236963.1,MGI:MGI:1309481;Name=XP_011236963.1;gbkey=CDS;gene=Trip12;product=E3 ubiquitin-protein ligase TRIP12 isoform X2;protein_id=XP_011236963.1;extra_copy_number=0
CM058241.1	Liftoff	CDS	83852588	83852693	.	-	.	ID=cds-XP_011236963.1;Parent=rna-XM_011238661.4;Dbxref=GeneID:14897,GenBank:XP_011236963.1,MGI:MGI:1309481;Name=XP_011236963.1;gbkey=CDS;gene=Trip12;product=E3 ubiquitin-protein ligase TRIP12 isoform X2;protein_id=XP_011236963.1;extra_copy_number=0
CM058241.1	Liftoff	CDS	83860022	83860824	.	-	.	ID=cds-XP_011236963.1;Parent=rna-XM_011238661.4;Dbxref=GeneID:14897,GenBank:XP_011236963.1,MGI:MGI:1309481;Name=XP_011236963.1;gbkey=CDS;gene=Trip12;product=E3 ubiquitin-protein ligase TRIP12 isoform X2;protein_id=XP_011236963.1;extra_copy_number=0
CM058241.1	Liftoff	CDS	83862187	83862312	.	-	.	ID=cds-XP_011236963.1;Parent=rna-XM_011238661.4;Dbxref=GeneID:14897,GenBank:XP_011236963.1,MGI:MGI:1309481;Name=XP_011236963.1;gbkey=CDS;gene=Trip12;product=E3 ubiquitin-protein ligase TRIP12 isoform X2;protein_id=XP_011236963.1;extra_copy_number=0
CM058241.1	Liftoff	CDS	83881338	83881435	.	-	.	ID=cds-XP_011236963.1;Parent=rna-XM_011238661.4;Dbxref=GeneID:14897,GenBank:XP_011236963.1,MGI:MGI:1309481;Name=XP_011236963.1;gbkey=CDS;gene=Trip12;product=E3 ubiquitin-protein ligase TRIP12 isoform X2;protein_id=XP_011236963.1;extra_copy_number=0
CM058241.1	Liftoff	mRNA	83787684	83905865	.	-	.	ID=rna-XM_011238662.4;Parent=gene-Trip12;Dbxref=GeneID:14897,GenBank:XM_011238662.4,MGI:MGI:1309481;Name=XM_011238662.4;gbkey=mRNA;gene=Trip12;model_evidence=Supporting evidence includes similarity to: 6 mRNAs%2C 192 ESTs%2C 3 Proteins%2C 2205 long SRA reads%2C and 100%25 coverage of the annotated genomic feature by RNAseq alignments%2C including 39 samples with support for all annotated introns;product=thyroid hormone receptor interactor 12%2C transcript variant X8;transcript_id=XM_011238662.4;matches_ref_protein=True;valid_ORF=True;extra_copy_number=0
CM058241.1	Liftoff	exon	83787684	83791302	.	-	.	ID=exon-XM_011238662.4-42;Parent=rna-XM_011238662.4;Dbxref=GeneID:14897,GenBank:XM_011238662.4,MGI:MGI:1309481;gbkey=mRNA;gene=Trip12;product=thyroid hormone receptor interactor 12%2C transcript variant X8;transcript_id=XM_011238662.4;extra_copy_number=0
CM058241.1	Liftoff	exon	83791884	83791987	.	-	.	ID=exon-XM_011238662.4-41;Parent=rna-XM_011238662.4;Dbxref=GeneID:14897,GenBank:XM_011238662.4,MGI:MGI:1309481;gbkey=mRNA;gene=Trip12;product=thyroid hormone receptor interactor 12%2C transcript variant X8;transcript_id=XM_011238662.4;extra_copy_number=0
CM058241.1	Liftoff	exon	83792224	83792318	.	-	.	ID=exon-XM_011238662.4-40;Parent=rna-XM_011238662.4;Dbxref=GeneID:14897,GenBank:XM_011238662.4,MGI:MGI:1309481;gbkey=mRNA;gene=Trip12;product=thyroid hormone receptor interactor 12%2C transcript variant X8;transcript_id=XM_011238662.4;extra_copy_number=0
CM058241.1	Liftoff	exon	83792691	83792804	.	-	.	ID=exon-XM_011238662.4-39;Parent=rna-XM_011238662.4;Dbxref=GeneID:14897,GenBank:XM_011238662.4,MGI:MGI:1309481;gbkey=mRNA;gene=Trip12;product=thyroid hormone receptor interactor 12%2C transcript variant X8;transcript_id=XM_011238662.4;extra_copy_number=0
CM058241.1	Liftoff	exon	83794618	83794782	.	-	.	ID=exon-XM_011238662.4-38;Parent=rna-XM_011238662.4;Dbxref=GeneID:14897,GenBank:XM_011238662.4,MGI:MGI:1309481;gbkey=mRNA;gene=Trip12;product=thyroid hormone receptor interactor 12%2C transcript variant X8;transcript_id=XM_011238662.4;extra_copy_number=0
CM058241.1	Liftoff	exon	83797025	83797189	.	-	.	ID=exon-XM_011238662.4-37;Parent=rna-XM_011238662.4;Dbxref=GeneID:14897,GenBank:XM_011238662.4,MGI:MGI:1309481;gbkey=mRNA;gene=Trip12;product=thyroid hormone receptor interactor 12%2C transcript variant X8;transcript_id=XM_011238662.4;extra_copy_number=0
CM058241.1	Liftoff	exon	83798116	83798270	.	-	.	ID=exon-XM_011238662.4-36;Parent=rna-XM_011238662.4;Dbxref=GeneID:14897,GenBank:XM_011238662.4,MGI:MGI:1309481;gbkey=mRNA;gene=Trip12;product=thyroid hormone receptor interactor 12%2C transcript variant X8;transcript_id=XM_011238662.4;extra_copy_number=0
CM058241.1	Liftoff	exon	83798506	83798620	.	-	.	ID=exon-XM_011238662.4-35;Parent=rna-XM_011238662.4;Dbxref=GeneID:14897,GenBank:XM_011238662.4,MGI:MGI:1309481;gbkey=mRNA;gene=Trip12;product=thyroid hormone receptor interactor 12%2C transcript variant X8;transcript_id=XM_011238662.4;extra_copy_number=0
CM058241.1	Liftoff	exon	83803475	83803573	.	-	.	ID=exon-XM_011238662.4-34;Parent=rna-XM_011238662.4;Dbxref=GeneID:14897,GenBank:XM_011238662.4,MGI:MGI:1309481;gbkey=mRNA;gene=Trip12;product=thyroid hormone receptor interactor 12%2C transcript variant X8;transcript_id=XM_011238662.4;extra_copy_number=0
CM058241.1	Liftoff	exon	83805171	83805327	.	-	.	ID=exon-XM_011238662.4-33;Parent=rna-XM_011238662.4;Dbxref=GeneID:14897,GenBank:XM_011238662.4,MGI:MGI:1309481;gbkey=mRNA;gene=Trip12;product=thyroid hormone receptor interactor 12%2C transcript variant X8;transcript_id=XM_011238662.4;extra_copy_number=0
CM058241.1	Liftoff	exon	83806007	83806149	.	-	.	ID=exon-XM_011238662.4-32;Parent=rna-XM_011238662.4;Dbxref=GeneID:14897,GenBank:XM_011238662.4,MGI:MGI:1309481;gbkey=mRNA;gene=Trip12;product=thyroid hormone receptor interactor 12%2C transcript variant X8;transcript_id=XM_011238662.4;extra_copy_number=0
CM058241.1	Liftoff	exon	83808680	83808831	.	-	.	ID=exon-XM_011238662.4-31;Parent=rna-XM_011238662.4;Dbxref=GeneID:14897,GenBank:XM_011238662.4,MGI:MGI:1309481;gbkey=mRNA;gene=Trip12;product=thyroid hormone receptor interactor 12%2C transcript variant X8;transcript_id=XM_011238662.4;extra_copy_number=0
CM058241.1	Liftoff	exon	83809587	83809714	.	-	.	ID=exon-XM_011238662.4-30;Parent=rna-XM_011238662.4;Dbxref=GeneID:14897,GenBank:XM_011238662.4,MGI:MGI:1309481;gbkey=mRNA;gene=Trip12;product=thyroid hormone receptor interactor 12%2C transcript variant X8;transcript_id=XM_011238662.4;extra_copy_number=0
CM058241.1	Liftoff	exon	83810313	83810512	.	-	.	ID=exon-XM_011238662.4-29;Parent=rna-XM_011238662.4;Dbxref=GeneID:14897,GenBank:XM_011238662.4,MGI:MGI:1309481;gbkey=mRNA;gene=Trip12;product=thyroid hormone receptor interactor 12%2C transcript variant X8;transcript_id=XM_011238662.4;extra_copy_number=0
CM058241.1	Liftoff	exon	83811171	83811244	.	-	.	ID=exon-XM_011238662.4-28;Parent=rna-XM_011238662.4;Dbxref=GeneID:14897,GenBank:XM_011238662.4,MGI:MGI:1309481;gbkey=mRNA;gene=Trip12;product=thyroid hormone receptor interactor 12%2C transcript variant X8;transcript_id=XM_011238662.4;extra_copy_number=0
CM058241.1	Liftoff	exon	83811506	83811678	.	-	.	ID=exon-XM_011238662.4-27;Parent=rna-XM_011238662.4;Dbxref=GeneID:14897,GenBank:XM_011238662.4,MGI:MGI:1309481;gbkey=mRNA;gene=Trip12;product=thyroid hormone receptor interactor 12%2C transcript variant X8;transcript_id=XM_011238662.4;extra_copy_number=0
CM058241.1	Liftoff	exon	83813675	83813826	.	-	.	ID=exon-XM_011238662.4-26;Parent=rna-XM_011238662.4;Dbxref=GeneID:14897,GenBank:XM_011238662.4,MGI:MGI:1309481;gbkey=mRNA;gene=Trip12;product=thyroid hormone receptor interactor 12%2C transcript variant X8;transcript_id=XM_011238662.4;extra_copy_number=0
CM058241.1	Liftoff	exon	83815655	83815846	.	-	.	ID=exon-XM_011238662.4-25;Parent=rna-XM_011238662.4;Dbxref=GeneID:14897,GenBank:XM_011238662.4,MGI:MGI:1309481;gbkey=mRNA;gene=Trip12;product=thyroid hormone receptor interactor 12%2C transcript variant X8;transcript_id=XM_011238662.4;extra_copy_number=0
CM058241.1	Liftoff	exon	83816855	83816996	.	-	.	ID=exon-XM_011238662.4-24;Parent=rna-XM_011238662.4;Dbxref=GeneID:14897,GenBank:XM_011238662.4,MGI:MGI:1309481;gbkey=mRNA;gene=Trip12;product=thyroid hormone receptor interactor 12%2C transcript variant X8;transcript_id=XM_011238662.4;extra_copy_number=0
CM058241.1	Liftoff	exon	83818036	83818210	.	-	.	ID=exon-XM_011238662.4-23;Parent=rna-XM_011238662.4;Dbxref=GeneID:14897,GenBank:XM_011238662.4,MGI:MGI:1309481;gbkey=mRNA;gene=Trip12;product=thyroid hormone receptor interactor 12%2C transcript variant X8;transcript_id=XM_011238662.4;extra_copy_number=0
CM058241.1	Liftoff	exon	83818377	83818477	.	-	.	ID=exon-XM_011238662.4-22;Parent=rna-XM_011238662.4;Dbxref=GeneID:14897,GenBank:XM_011238662.4,MGI:MGI:1309481;gbkey=mRNA;gene=Trip12;product=thyroid hormone receptor interactor 12%2C transcript variant X8;transcript_id=XM_011238662.4;extra_copy_number=0
CM058241.1	Liftoff	exon	83820768	83820975	.	-	.	ID=exon-XM_011238662.4-21;Parent=rna-XM_011238662.4;Dbxref=GeneID:14897,GenBank:XM_011238662.4,MGI:MGI:1309481;gbkey=mRNA;gene=Trip12;product=thyroid hormone receptor interactor 12%2C transcript variant X8;transcript_id=XM_011238662.4;extra_copy_number=0
CM058241.1	Liftoff	exon	83823914	83824032	.	-	.	ID=exon-XM_011238662.4-20;Parent=rna-XM_011238662.4;Dbxref=GeneID:14897,GenBank:XM_011238662.4,MGI:MGI:1309481;gbkey=mRNA;gene=Trip12;product=thyroid hormone receptor interactor 12%2C transcript variant X8;transcript_id=XM_011238662.4;extra_copy_number=0
CM058241.1	Liftoff	exon	83824219	83824447	.	-	.	ID=exon-XM_011238662.4-19;Parent=rna-XM_011238662.4;Dbxref=GeneID:14897,GenBank:XM_011238662.4,MGI:MGI:1309481;gbkey=mRNA;gene=Trip12;product=thyroid hormone receptor interactor 12%2C transcript variant X8;transcript_id=XM_011238662.4;extra_copy_number=0
CM058241.1	Liftoff	exon	83825471	83825624	.	-	.	ID=exon-XM_011238662.4-18;Parent=rna-XM_011238662.4;Dbxref=GeneID:14897,GenBank:XM_011238662.4,MGI:MGI:1309481;gbkey=mRNA;gene=Trip12;product=thyroid hormone receptor interactor 12%2C transcript variant X8;transcript_id=XM_011238662.4;extra_copy_number=0
CM058241.1	Liftoff	exon	83827257	83827416	.	-	.	ID=exon-XM_011238662.4-17;Parent=rna-XM_011238662.4;Dbxref=GeneID:14897,GenBank:XM_011238662.4,MGI:MGI:1309481;gbkey=mRNA;gene=Trip12;product=thyroid hormone receptor interactor 12%2C transcript variant X8;transcript_id=XM_011238662.4;extra_copy_number=0
CM058241.1	Liftoff	exon	83827508	83827634	.	-	.	ID=exon-XM_011238662.4-16;Parent=rna-XM_011238662.4;Dbxref=GeneID:14897,GenBank:XM_011238662.4,MGI:MGI:1309481;gbkey=mRNA;gene=Trip12;product=thyroid hormone receptor interactor 12%2C transcript variant X8;transcript_id=XM_011238662.4;extra_copy_number=0
CM058241.1	Liftoff	exon	83828361	83828526	.	-	.	ID=exon-XM_011238662.4-15;Parent=rna-XM_011238662.4;Dbxref=GeneID:14897,GenBank:XM_011238662.4,MGI:MGI:1309481;gbkey=mRNA;gene=Trip12;product=thyroid hormone receptor interactor 12%2C transcript variant X8;transcript_id=XM_011238662.4;extra_copy_number=0
CM058241.1	Liftoff	exon	83828616	83828684	.	-	.	ID=exon-XM_011238662.4-14;Parent=rna-XM_011238662.4;Dbxref=GeneID:14897,GenBank:XM_011238662.4,MGI:MGI:1309481;gbkey=mRNA;gene=Trip12;product=thyroid hormone receptor interactor 12%2C transcript variant X8;transcript_id=XM_011238662.4;extra_copy_number=0
CM058241.1	Liftoff	exon	83829825	83829986	.	-	.	ID=exon-XM_011238662.4-13;Parent=rna-XM_011238662.4;Dbxref=GeneID:14897,GenBank:XM_011238662.4,MGI:MGI:1309481;gbkey=mRNA;gene=Trip12;product=thyroid hormone receptor interactor 12%2C transcript variant X8;transcript_id=XM_011238662.4;extra_copy_number=0
CM058241.1	Liftoff	exon	83830336	83830428	.	-	.	ID=exon-XM_011238662.4-12;Parent=rna-XM_011238662.4;Dbxref=GeneID:14897,GenBank:XM_011238662.4,MGI:MGI:1309481;gbkey=mRNA;gene=Trip12;product=thyroid hormone receptor interactor 12%2C transcript variant X8;transcript_id=XM_011238662.4;extra_copy_number=0
CM058241.1	Liftoff	exon	83832477	83832572	.	-	.	ID=exon-XM_011238662.4-11;Parent=rna-XM_011238662.4;Dbxref=GeneID:14897,GenBank:XM_011238662.4,MGI:MGI:1309481;gbkey=mRNA;gene=Trip12;product=thyroid hormone receptor interactor 12%2C transcript variant X8;transcript_id=XM_011238662.4;extra_copy_number=0
CM058241.1	Liftoff	exon	83832656	83832691	.	-	.	ID=exon-XM_011238662.4-10;Parent=rna-XM_011238662.4;Dbxref=GeneID:14897,GenBank:XM_011238662.4,MGI:MGI:1309481;gbkey=mRNA;gene=Trip12;product=thyroid hormone receptor interactor 12%2C transcript variant X8;transcript_id=XM_011238662.4;extra_copy_number=0
CM058241.1	Liftoff	exon	83835080	83835228	.	-	.	ID=exon-XM_011238662.4-9;Parent=rna-XM_011238662.4;Dbxref=GeneID:14897,GenBank:XM_011238662.4,MGI:MGI:1309481;gbkey=mRNA;gene=Trip12;product=thyroid hormone receptor interactor 12%2C transcript variant X8;transcript_id=XM_011238662.4;extra_copy_number=0
CM058241.1	Liftoff	exon	83842814	83842909	.	-	.	ID=exon-XM_011238662.4-8;Parent=rna-XM_011238662.4;Dbxref=GeneID:14897,GenBank:XM_011238662.4,MGI:MGI:1309481;gbkey=mRNA;gene=Trip12;product=thyroid hormone receptor interactor 12%2C transcript variant X8;transcript_id=XM_011238662.4;extra_copy_number=0
CM058241.1	Liftoff	exon	83843921	83844004	.	-	.	ID=exon-XM_011238662.4-7;Parent=rna-XM_011238662.4;Dbxref=GeneID:14897,GenBank:XM_011238662.4,MGI:MGI:1309481;gbkey=mRNA;gene=Trip12;product=thyroid hormone receptor interactor 12%2C transcript variant X8;transcript_id=XM_011238662.4;extra_copy_number=0
CM058241.1	Liftoff	exon	83849324	83849460	.	-	.	ID=exon-XM_011238662.4-6;Parent=rna-XM_011238662.4;Dbxref=GeneID:14897,GenBank:XM_011238662.4,MGI:MGI:1309481;gbkey=mRNA;gene=Trip12;product=thyroid hormone receptor interactor 12%2C transcript variant X8;transcript_id=XM_011238662.4;extra_copy_number=0
CM058241.1	Liftoff	exon	83852588	83852693	.	-	.	ID=exon-XM_011238662.4-5;Parent=rna-XM_011238662.4;Dbxref=GeneID:14897,GenBank:XM_011238662.4,MGI:MGI:1309481;gbkey=mRNA;gene=Trip12;product=thyroid hormone receptor interactor 12%2C transcript variant X8;transcript_id=XM_011238662.4;extra_copy_number=0
CM058241.1	Liftoff	exon	83860022	83860824	.	-	.	ID=exon-XM_011238662.4-4;Parent=rna-XM_011238662.4;Dbxref=GeneID:14897,GenBank:XM_011238662.4,MGI:MGI:1309481;gbkey=mRNA;gene=Trip12;product=thyroid hormone receptor interactor 12%2C transcript variant X8;transcript_id=XM_011238662.4;extra_copy_number=0
CM058241.1	Liftoff	exon	83862187	83862312	.	-	.	ID=exon-XM_011238662.4-3;Parent=rna-XM_011238662.4;Dbxref=GeneID:14897,GenBank:XM_011238662.4,MGI:MGI:1309481;gbkey=mRNA;gene=Trip12;product=thyroid hormone receptor interactor 12%2C transcript variant X8;transcript_id=XM_011238662.4;extra_copy_number=0
CM058241.1	Liftoff	exon	83881338	83881484	.	-	.	ID=exon-XM_011238662.4-2;Parent=rna-XM_011238662.4;Dbxref=GeneID:14897,GenBank:XM_011238662.4,MGI:MGI:1309481;gbkey=mRNA;gene=Trip12;product=thyroid hormone receptor interactor 12%2C transcript variant X8;transcript_id=XM_011238662.4;extra_copy_number=0
CM058241.1	Liftoff	exon	83905724	83905865	.	-	.	ID=exon-XM_011238662.4-1;Parent=rna-XM_011238662.4;Dbxref=GeneID:14897,GenBank:XM_011238662.4,MGI:MGI:1309481;gbkey=mRNA;gene=Trip12;product=thyroid hormone receptor interactor 12%2C transcript variant X8;transcript_id=XM_011238662.4;extra_copy_number=0
CM058241.1	Liftoff	CDS	83791106	83791302	.	-	.	ID=cds-XP_011236964.1;Parent=rna-XM_011238662.4;Dbxref=GeneID:14897,GenBank:XP_011236964.1,MGI:MGI:1309481;Name=XP_011236964.1;gbkey=CDS;gene=Trip12;product=E3 ubiquitin-protein ligase TRIP12 isoform X3;protein_id=XP_011236964.1;extra_copy_number=0
CM058241.1	Liftoff	CDS	83791884	83791987	.	-	.	ID=cds-XP_011236964.1;Parent=rna-XM_011238662.4;Dbxref=GeneID:14897,GenBank:XP_011236964.1,MGI:MGI:1309481;Name=XP_011236964.1;gbkey=CDS;gene=Trip12;product=E3 ubiquitin-protein ligase TRIP12 isoform X3;protein_id=XP_011236964.1;extra_copy_number=0
CM058241.1	Liftoff	CDS	83792224	83792318	.	-	.	ID=cds-XP_011236964.1;Parent=rna-XM_011238662.4;Dbxref=GeneID:14897,GenBank:XP_011236964.1,MGI:MGI:1309481;Name=XP_011236964.1;gbkey=CDS;gene=Trip12;product=E3 ubiquitin-protein ligase TRIP12 isoform X3;protein_id=XP_011236964.1;extra_copy_number=0
CM058241.1	Liftoff	CDS	83792691	83792804	.	-	.	ID=cds-XP_011236964.1;Parent=rna-XM_011238662.4;Dbxref=GeneID:14897,GenBank:XP_011236964.1,MGI:MGI:1309481;Name=XP_011236964.1;gbkey=CDS;gene=Trip12;product=E3 ubiquitin-protein ligase TRIP12 isoform X3;protein_id=XP_011236964.1;extra_copy_number=0
CM058241.1	Liftoff	CDS	83794618	83794782	.	-	.	ID=cds-XP_011236964.1;Parent=rna-XM_011238662.4;Dbxref=GeneID:14897,GenBank:XP_011236964.1,MGI:MGI:1309481;Name=XP_011236964.1;gbkey=CDS;gene=Trip12;product=E3 ubiquitin-protein ligase TRIP12 isoform X3;protein_id=XP_011236964.1;extra_copy_number=0
CM058241.1	Liftoff	CDS	83797025	83797189	.	-	.	ID=cds-XP_011236964.1;Parent=rna-XM_011238662.4;Dbxref=GeneID:14897,GenBank:XP_011236964.1,MGI:MGI:1309481;Name=XP_011236964.1;gbkey=CDS;gene=Trip12;product=E3 ubiquitin-protein ligase TRIP12 isoform X3;protein_id=XP_011236964.1;extra_copy_number=0
CM058241.1	Liftoff	CDS	83798116	83798270	.	-	.	ID=cds-XP_011236964.1;Parent=rna-XM_011238662.4;Dbxref=GeneID:14897,GenBank:XP_011236964.1,MGI:MGI:1309481;Name=XP_011236964.1;gbkey=CDS;gene=Trip12;product=E3 ubiquitin-protein ligase TRIP12 isoform X3;protein_id=XP_011236964.1;extra_copy_number=0
CM058241.1	Liftoff	CDS	83798506	83798620	.	-	.	ID=cds-XP_011236964.1;Parent=rna-XM_011238662.4;Dbxref=GeneID:14897,GenBank:XP_011236964.1,MGI:MGI:1309481;Name=XP_011236964.1;gbkey=CDS;gene=Trip12;product=E3 ubiquitin-protein ligase TRIP12 isoform X3;protein_id=XP_011236964.1;extra_copy_number=0
CM058241.1	Liftoff	CDS	83803475	83803573	.	-	.	ID=cds-XP_011236964.1;Parent=rna-XM_011238662.4;Dbxref=GeneID:14897,GenBank:XP_011236964.1,MGI:MGI:1309481;Name=XP_011236964.1;gbkey=CDS;gene=Trip12;product=E3 ubiquitin-protein ligase TRIP12 isoform X3;protein_id=XP_011236964.1;extra_copy_number=0
CM058241.1	Liftoff	CDS	83805171	83805327	.	-	.	ID=cds-XP_011236964.1;Parent=rna-XM_011238662.4;Dbxref=GeneID:14897,GenBank:XP_011236964.1,MGI:MGI:1309481;Name=XP_011236964.1;gbkey=CDS;gene=Trip12;product=E3 ubiquitin-protein ligase TRIP12 isoform X3;protein_id=XP_011236964.1;extra_copy_number=0
CM058241.1	Liftoff	CDS	83806007	83806149	.	-	.	ID=cds-XP_011236964.1;Parent=rna-XM_011238662.4;Dbxref=GeneID:14897,GenBank:XP_011236964.1,MGI:MGI:1309481;Name=XP_011236964.1;gbkey=CDS;gene=Trip12;product=E3 ubiquitin-protein ligase TRIP12 isoform X3;protein_id=XP_011236964.1;extra_copy_number=0
CM058241.1	Liftoff	CDS	83808680	83808831	.	-	.	ID=cds-XP_011236964.1;Parent=rna-XM_011238662.4;Dbxref=GeneID:14897,GenBank:XP_011236964.1,MGI:MGI:1309481;Name=XP_011236964.1;gbkey=CDS;gene=Trip12;product=E3 ubiquitin-protein ligase TRIP12 isoform X3;protein_id=XP_011236964.1;extra_copy_number=0
CM058241.1	Liftoff	CDS	83809587	83809714	.	-	.	ID=cds-XP_011236964.1;Parent=rna-XM_011238662.4;Dbxref=GeneID:14897,GenBank:XP_011236964.1,MGI:MGI:1309481;Name=XP_011236964.1;gbkey=CDS;gene=Trip12;product=E3 ubiquitin-protein ligase TRIP12 isoform X3;protein_id=XP_011236964.1;extra_copy_number=0
CM058241.1	Liftoff	CDS	83810313	83810512	.	-	.	ID=cds-XP_011236964.1;Parent=rna-XM_011238662.4;Dbxref=GeneID:14897,GenBank:XP_011236964.1,MGI:MGI:1309481;Name=XP_011236964.1;gbkey=CDS;gene=Trip12;product=E3 ubiquitin-protein ligase TRIP12 isoform X3;protein_id=XP_011236964.1;extra_copy_number=0
CM058241.1	Liftoff	CDS	83811171	83811244	.	-	.	ID=cds-XP_011236964.1;Parent=rna-XM_011238662.4;Dbxref=GeneID:14897,GenBank:XP_011236964.1,MGI:MGI:1309481;Name=XP_011236964.1;gbkey=CDS;gene=Trip12;product=E3 ubiquitin-protein ligase TRIP12 isoform X3;protein_id=XP_011236964.1;extra_copy_number=0
CM058241.1	Liftoff	CDS	83811506	83811678	.	-	.	ID=cds-XP_011236964.1;Parent=rna-XM_011238662.4;Dbxref=GeneID:14897,GenBank:XP_011236964.1,MGI:MGI:1309481;Name=XP_011236964.1;gbkey=CDS;gene=Trip12;product=E3 ubiquitin-protein ligase TRIP12 isoform X3;protein_id=XP_011236964.1;extra_copy_number=0
CM058241.1	Liftoff	CDS	83813675	83813826	.	-	.	ID=cds-XP_011236964.1;Parent=rna-XM_011238662.4;Dbxref=GeneID:14897,GenBank:XP_011236964.1,MGI:MGI:1309481;Name=XP_011236964.1;gbkey=CDS;gene=Trip12;product=E3 ubiquitin-protein ligase TRIP12 isoform X3;protein_id=XP_011236964.1;extra_copy_number=0
CM058241.1	Liftoff	CDS	83815655	83815846	.	-	.	ID=cds-XP_011236964.1;Parent=rna-XM_011238662.4;Dbxref=GeneID:14897,GenBank:XP_011236964.1,MGI:MGI:1309481;Name=XP_011236964.1;gbkey=CDS;gene=Trip12;product=E3 ubiquitin-protein ligase TRIP12 isoform X3;protein_id=XP_011236964.1;extra_copy_number=0
CM058241.1	Liftoff	CDS	83816855	83816996	.	-	.	ID=cds-XP_011236964.1;Parent=rna-XM_011238662.4;Dbxref=GeneID:14897,GenBank:XP_011236964.1,MGI:MGI:1309481;Name=XP_011236964.1;gbkey=CDS;gene=Trip12;product=E3 ubiquitin-protein ligase TRIP12 isoform X3;protein_id=XP_011236964.1;extra_copy_number=0
CM058241.1	Liftoff	CDS	83818036	83818210	.	-	.	ID=cds-XP_011236964.1;Parent=rna-XM_011238662.4;Dbxref=GeneID:14897,GenBank:XP_011236964.1,MGI:MGI:1309481;Name=XP_011236964.1;gbkey=CDS;gene=Trip12;product=E3 ubiquitin-protein ligase TRIP12 isoform X3;protein_id=XP_011236964.1;extra_copy_number=0
CM058241.1	Liftoff	CDS	83818377	83818477	.	-	.	ID=cds-XP_011236964.1;Parent=rna-XM_011238662.4;Dbxref=GeneID:14897,GenBank:XP_011236964.1,MGI:MGI:1309481;Name=XP_011236964.1;gbkey=CDS;gene=Trip12;product=E3 ubiquitin-protein ligase TRIP12 isoform X3;protein_id=XP_011236964.1;extra_copy_number=0
CM058241.1	Liftoff	CDS	83820768	83820975	.	-	.	ID=cds-XP_011236964.1;Parent=rna-XM_011238662.4;Dbxref=GeneID:14897,GenBank:XP_011236964.1,MGI:MGI:1309481;Name=XP_011236964.1;gbkey=CDS;gene=Trip12;product=E3 ubiquitin-protein ligase TRIP12 isoform X3;protein_id=XP_011236964.1;extra_copy_number=0
CM058241.1	Liftoff	CDS	83823914	83824032	.	-	.	ID=cds-XP_011236964.1;Parent=rna-XM_011238662.4;Dbxref=GeneID:14897,GenBank:XP_011236964.1,MGI:MGI:1309481;Name=XP_011236964.1;gbkey=CDS;gene=Trip12;product=E3 ubiquitin-protein ligase TRIP12 isoform X3;protein_id=XP_011236964.1;extra_copy_number=0
CM058241.1	Liftoff	CDS	83824219	83824447	.	-	.	ID=cds-XP_011236964.1;Parent=rna-XM_011238662.4;Dbxref=GeneID:14897,GenBank:XP_011236964.1,MGI:MGI:1309481;Name=XP_011236964.1;gbkey=CDS;gene=Trip12;product=E3 ubiquitin-protein ligase TRIP12 isoform X3;protein_id=XP_011236964.1;extra_copy_number=0
CM058241.1	Liftoff	CDS	83825471	83825624	.	-	.	ID=cds-XP_011236964.1;Parent=rna-XM_011238662.4;Dbxref=GeneID:14897,GenBank:XP_011236964.1,MGI:MGI:1309481;Name=XP_011236964.1;gbkey=CDS;gene=Trip12;product=E3 ubiquitin-protein ligase TRIP12 isoform X3;protein_id=XP_011236964.1;extra_copy_number=0
CM058241.1	Liftoff	CDS	83827257	83827416	.	-	.	ID=cds-XP_011236964.1;Parent=rna-XM_011238662.4;Dbxref=GeneID:14897,GenBank:XP_011236964.1,MGI:MGI:1309481;Name=XP_011236964.1;gbkey=CDS;gene=Trip12;product=E3 ubiquitin-protein ligase TRIP12 isoform X3;protein_id=XP_011236964.1;extra_copy_number=0
CM058241.1	Liftoff	CDS	83827508	83827634	.	-	.	ID=cds-XP_011236964.1;Parent=rna-XM_011238662.4;Dbxref=GeneID:14897,GenBank:XP_011236964.1,MGI:MGI:1309481;Name=XP_011236964.1;gbkey=CDS;gene=Trip12;product=E3 ubiquitin-protein ligase TRIP12 isoform X3;protein_id=XP_011236964.1;extra_copy_number=0
CM058241.1	Liftoff	CDS	83828361	83828526	.	-	.	ID=cds-XP_011236964.1;Parent=rna-XM_011238662.4;Dbxref=GeneID:14897,GenBank:XP_011236964.1,MGI:MGI:1309481;Name=XP_011236964.1;gbkey=CDS;gene=Trip12;product=E3 ubiquitin-protein ligase TRIP12 isoform X3;protein_id=XP_011236964.1;extra_copy_number=0
CM058241.1	Liftoff	CDS	83828616	83828684	.	-	.	ID=cds-XP_011236964.1;Parent=rna-XM_011238662.4;Dbxref=GeneID:14897,GenBank:XP_011236964.1,MGI:MGI:1309481;Name=XP_011236964.1;gbkey=CDS;gene=Trip12;product=E3 ubiquitin-protein ligase TRIP12 isoform X3;protein_id=XP_011236964.1;extra_copy_number=0
CM058241.1	Liftoff	CDS	83829825	83829986	.	-	.	ID=cds-XP_011236964.1;Parent=rna-XM_011238662.4;Dbxref=GeneID:14897,GenBank:XP_011236964.1,MGI:MGI:1309481;Name=XP_011236964.1;gbkey=CDS;gene=Trip12;product=E3 ubiquitin-protein ligase TRIP12 isoform X3;protein_id=XP_011236964.1;extra_copy_number=0
CM058241.1	Liftoff	CDS	83830336	83830428	.	-	.	ID=cds-XP_011236964.1;Parent=rna-XM_011238662.4;Dbxref=GeneID:14897,GenBank:XP_011236964.1,MGI:MGI:1309481;Name=XP_011236964.1;gbkey=CDS;gene=Trip12;product=E3 ubiquitin-protein ligase TRIP12 isoform X3;protein_id=XP_011236964.1;extra_copy_number=0
CM058241.1	Liftoff	CDS	83832477	83832572	.	-	.	ID=cds-XP_011236964.1;Parent=rna-XM_011238662.4;Dbxref=GeneID:14897,GenBank:XP_011236964.1,MGI:MGI:1309481;Name=XP_011236964.1;gbkey=CDS;gene=Trip12;product=E3 ubiquitin-protein ligase TRIP12 isoform X3;protein_id=XP_011236964.1;extra_copy_number=0
CM058241.1	Liftoff	CDS	83832656	83832691	.	-	.	ID=cds-XP_011236964.1;Parent=rna-XM_011238662.4;Dbxref=GeneID:14897,GenBank:XP_011236964.1,MGI:MGI:1309481;Name=XP_011236964.1;gbkey=CDS;gene=Trip12;product=E3 ubiquitin-protein ligase TRIP12 isoform X3;protein_id=XP_011236964.1;extra_copy_number=0
CM058241.1	Liftoff	CDS	83835080	83835228	.	-	.	ID=cds-XP_011236964.1;Parent=rna-XM_011238662.4;Dbxref=GeneID:14897,GenBank:XP_011236964.1,MGI:MGI:1309481;Name=XP_011236964.1;gbkey=CDS;gene=Trip12;product=E3 ubiquitin-protein ligase TRIP12 isoform X3;protein_id=XP_011236964.1;extra_copy_number=0
CM058241.1	Liftoff	CDS	83842814	83842909	.	-	.	ID=cds-XP_011236964.1;Parent=rna-XM_011238662.4;Dbxref=GeneID:14897,GenBank:XP_011236964.1,MGI:MGI:1309481;Name=XP_011236964.1;gbkey=CDS;gene=Trip12;product=E3 ubiquitin-protein ligase TRIP12 isoform X3;protein_id=XP_011236964.1;extra_copy_number=0
CM058241.1	Liftoff	CDS	83843921	83844004	.	-	.	ID=cds-XP_011236964.1;Parent=rna-XM_011238662.4;Dbxref=GeneID:14897,GenBank:XP_011236964.1,MGI:MGI:1309481;Name=XP_011236964.1;gbkey=CDS;gene=Trip12;product=E3 ubiquitin-protein ligase TRIP12 isoform X3;protein_id=XP_011236964.1;extra_copy_number=0
CM058241.1	Liftoff	CDS	83849324	83849460	.	-	.	ID=cds-XP_011236964.1;Parent=rna-XM_011238662.4;Dbxref=GeneID:14897,GenBank:XP_011236964.1,MGI:MGI:1309481;Name=XP_011236964.1;gbkey=CDS;gene=Trip12;product=E3 ubiquitin-protein ligase TRIP12 isoform X3;protein_id=XP_011236964.1;extra_copy_number=0
CM058241.1	Liftoff	CDS	83852588	83852693	.	-	.	ID=cds-XP_011236964.1;Parent=rna-XM_011238662.4;Dbxref=GeneID:14897,GenBank:XP_011236964.1,MGI:MGI:1309481;Name=XP_011236964.1;gbkey=CDS;gene=Trip12;product=E3 ubiquitin-protein ligase TRIP12 isoform X3;protein_id=XP_011236964.1;extra_copy_number=0
CM058241.1	Liftoff	CDS	83860022	83860824	.	-	.	ID=cds-XP_011236964.1;Parent=rna-XM_011238662.4;Dbxref=GeneID:14897,GenBank:XP_011236964.1,MGI:MGI:1309481;Name=XP_011236964.1;gbkey=CDS;gene=Trip12;product=E3 ubiquitin-protein ligase TRIP12 isoform X3;protein_id=XP_011236964.1;extra_copy_number=0
CM058241.1	Liftoff	CDS	83862187	83862312	.	-	.	ID=cds-XP_011236964.1;Parent=rna-XM_011238662.4;Dbxref=GeneID:14897,GenBank:XP_011236964.1,MGI:MGI:1309481;Name=XP_011236964.1;gbkey=CDS;gene=Trip12;product=E3 ubiquitin-protein ligase TRIP12 isoform X3;protein_id=XP_011236964.1;extra_copy_number=0
CM058241.1	Liftoff	CDS	83881338	83881435	.	-	.	ID=cds-XP_011236964.1;Parent=rna-XM_011238662.4;Dbxref=GeneID:14897,GenBank:XP_011236964.1,MGI:MGI:1309481;Name=XP_011236964.1;gbkey=CDS;gene=Trip12;product=E3 ubiquitin-protein ligase TRIP12 isoform X3;protein_id=XP_011236964.1;extra_copy_number=0
CM058241.1	Liftoff	mRNA	83787684	83905865	.	-	.	ID=rna-XM_011238663.4;Parent=gene-Trip12;Dbxref=GeneID:14897,GenBank:XM_011238663.4,MGI:MGI:1309481;Name=XM_011238663.4;gbkey=mRNA;gene=Trip12;model_evidence=Supporting evidence includes similarity to: 5 mRNAs%2C 175 ESTs%2C 2 Proteins%2C 2146 long SRA reads%2C and 100%25 coverage of the annotated genomic feature by RNAseq alignments%2C including 34 samples with support for all annotated introns;product=thyroid hormone receptor interactor 12%2C transcript variant X12;transcript_id=XM_011238663.4;matches_ref_protein=True;valid_ORF=True;extra_copy_number=0
CM058241.1	Liftoff	exon	83787684	83791302	.	-	.	ID=exon-XM_011238663.4-42;Parent=rna-XM_011238663.4;Dbxref=GeneID:14897,GenBank:XM_011238663.4,MGI:MGI:1309481;gbkey=mRNA;gene=Trip12;product=thyroid hormone receptor interactor 12%2C transcript variant X12;transcript_id=XM_011238663.4;extra_copy_number=0
CM058241.1	Liftoff	exon	83791884	83791987	.	-	.	ID=exon-XM_011238663.4-41;Parent=rna-XM_011238663.4;Dbxref=GeneID:14897,GenBank:XM_011238663.4,MGI:MGI:1309481;gbkey=mRNA;gene=Trip12;product=thyroid hormone receptor interactor 12%2C transcript variant X12;transcript_id=XM_011238663.4;extra_copy_number=0
CM058241.1	Liftoff	exon	83792224	83792318	.	-	.	ID=exon-XM_011238663.4-40;Parent=rna-XM_011238663.4;Dbxref=GeneID:14897,GenBank:XM_011238663.4,MGI:MGI:1309481;gbkey=mRNA;gene=Trip12;product=thyroid hormone receptor interactor 12%2C transcript variant X12;transcript_id=XM_011238663.4;extra_copy_number=0
CM058241.1	Liftoff	exon	83792691	83792804	.	-	.	ID=exon-XM_011238663.4-39;Parent=rna-XM_011238663.4;Dbxref=GeneID:14897,GenBank:XM_011238663.4,MGI:MGI:1309481;gbkey=mRNA;gene=Trip12;product=thyroid hormone receptor interactor 12%2C transcript variant X12;transcript_id=XM_011238663.4;extra_copy_number=0
CM058241.1	Liftoff	exon	83794618	83794782	.	-	.	ID=exon-XM_011238663.4-38;Parent=rna-XM_011238663.4;Dbxref=GeneID:14897,GenBank:XM_011238663.4,MGI:MGI:1309481;gbkey=mRNA;gene=Trip12;product=thyroid hormone receptor interactor 12%2C transcript variant X12;transcript_id=XM_011238663.4;extra_copy_number=0
CM058241.1	Liftoff	exon	83797025	83797189	.	-	.	ID=exon-XM_011238663.4-37;Parent=rna-XM_011238663.4;Dbxref=GeneID:14897,GenBank:XM_011238663.4,MGI:MGI:1309481;gbkey=mRNA;gene=Trip12;product=thyroid hormone receptor interactor 12%2C transcript variant X12;transcript_id=XM_011238663.4;extra_copy_number=0
CM058241.1	Liftoff	exon	83798116	83798270	.	-	.	ID=exon-XM_011238663.4-36;Parent=rna-XM_011238663.4;Dbxref=GeneID:14897,GenBank:XM_011238663.4,MGI:MGI:1309481;gbkey=mRNA;gene=Trip12;product=thyroid hormone receptor interactor 12%2C transcript variant X12;transcript_id=XM_011238663.4;extra_copy_number=0
CM058241.1	Liftoff	exon	83798506	83798620	.	-	.	ID=exon-XM_011238663.4-35;Parent=rna-XM_011238663.4;Dbxref=GeneID:14897,GenBank:XM_011238663.4,MGI:MGI:1309481;gbkey=mRNA;gene=Trip12;product=thyroid hormone receptor interactor 12%2C transcript variant X12;transcript_id=XM_011238663.4;extra_copy_number=0
CM058241.1	Liftoff	exon	83803475	83803573	.	-	.	ID=exon-XM_011238663.4-34;Parent=rna-XM_011238663.4;Dbxref=GeneID:14897,GenBank:XM_011238663.4,MGI:MGI:1309481;gbkey=mRNA;gene=Trip12;product=thyroid hormone receptor interactor 12%2C transcript variant X12;transcript_id=XM_011238663.4;extra_copy_number=0
CM058241.1	Liftoff	exon	83805171	83805327	.	-	.	ID=exon-XM_011238663.4-33;Parent=rna-XM_011238663.4;Dbxref=GeneID:14897,GenBank:XM_011238663.4,MGI:MGI:1309481;gbkey=mRNA;gene=Trip12;product=thyroid hormone receptor interactor 12%2C transcript variant X12;transcript_id=XM_011238663.4;extra_copy_number=0
CM058241.1	Liftoff	exon	83806007	83806149	.	-	.	ID=exon-XM_011238663.4-32;Parent=rna-XM_011238663.4;Dbxref=GeneID:14897,GenBank:XM_011238663.4,MGI:MGI:1309481;gbkey=mRNA;gene=Trip12;product=thyroid hormone receptor interactor 12%2C transcript variant X12;transcript_id=XM_011238663.4;extra_copy_number=0
CM058241.1	Liftoff	exon	83808680	83808831	.	-	.	ID=exon-XM_011238663.4-31;Parent=rna-XM_011238663.4;Dbxref=GeneID:14897,GenBank:XM_011238663.4,MGI:MGI:1309481;gbkey=mRNA;gene=Trip12;product=thyroid hormone receptor interactor 12%2C transcript variant X12;transcript_id=XM_011238663.4;extra_copy_number=0
CM058241.1	Liftoff	exon	83809587	83809714	.	-	.	ID=exon-XM_011238663.4-30;Parent=rna-XM_011238663.4;Dbxref=GeneID:14897,GenBank:XM_011238663.4,MGI:MGI:1309481;gbkey=mRNA;gene=Trip12;product=thyroid hormone receptor interactor 12%2C transcript variant X12;transcript_id=XM_011238663.4;extra_copy_number=0
CM058241.1	Liftoff	exon	83810313	83810512	.	-	.	ID=exon-XM_011238663.4-29;Parent=rna-XM_011238663.4;Dbxref=GeneID:14897,GenBank:XM_011238663.4,MGI:MGI:1309481;gbkey=mRNA;gene=Trip12;product=thyroid hormone receptor interactor 12%2C transcript variant X12;transcript_id=XM_011238663.4;extra_copy_number=0
CM058241.1	Liftoff	exon	83811171	83811244	.	-	.	ID=exon-XM_011238663.4-28;Parent=rna-XM_011238663.4;Dbxref=GeneID:14897,GenBank:XM_011238663.4,MGI:MGI:1309481;gbkey=mRNA;gene=Trip12;product=thyroid hormone receptor interactor 12%2C transcript variant X12;transcript_id=XM_011238663.4;extra_copy_number=0
CM058241.1	Liftoff	exon	83811497	83811663	.	-	.	ID=exon-XM_011238663.4-27;Parent=rna-XM_011238663.4;Dbxref=GeneID:14897,GenBank:XM_011238663.4,MGI:MGI:1309481;gbkey=mRNA;gene=Trip12;product=thyroid hormone receptor interactor 12%2C transcript variant X12;transcript_id=XM_011238663.4;extra_copy_number=0
CM058241.1	Liftoff	exon	83813675	83813826	.	-	.	ID=exon-XM_011238663.4-26;Parent=rna-XM_011238663.4;Dbxref=GeneID:14897,GenBank:XM_011238663.4,MGI:MGI:1309481;gbkey=mRNA;gene=Trip12;product=thyroid hormone receptor interactor 12%2C transcript variant X12;transcript_id=XM_011238663.4;extra_copy_number=0
CM058241.1	Liftoff	exon	83815655	83815846	.	-	.	ID=exon-XM_011238663.4-25;Parent=rna-XM_011238663.4;Dbxref=GeneID:14897,GenBank:XM_011238663.4,MGI:MGI:1309481;gbkey=mRNA;gene=Trip12;product=thyroid hormone receptor interactor 12%2C transcript variant X12;transcript_id=XM_011238663.4;extra_copy_number=0
CM058241.1	Liftoff	exon	83816855	83816996	.	-	.	ID=exon-XM_011238663.4-24;Parent=rna-XM_011238663.4;Dbxref=GeneID:14897,GenBank:XM_011238663.4,MGI:MGI:1309481;gbkey=mRNA;gene=Trip12;product=thyroid hormone receptor interactor 12%2C transcript variant X12;transcript_id=XM_011238663.4;extra_copy_number=0
CM058241.1	Liftoff	exon	83818036	83818210	.	-	.	ID=exon-XM_011238663.4-23;Parent=rna-XM_011238663.4;Dbxref=GeneID:14897,GenBank:XM_011238663.4,MGI:MGI:1309481;gbkey=mRNA;gene=Trip12;product=thyroid hormone receptor interactor 12%2C transcript variant X12;transcript_id=XM_011238663.4;extra_copy_number=0
CM058241.1	Liftoff	exon	83818377	83818477	.	-	.	ID=exon-XM_011238663.4-22;Parent=rna-XM_011238663.4;Dbxref=GeneID:14897,GenBank:XM_011238663.4,MGI:MGI:1309481;gbkey=mRNA;gene=Trip12;product=thyroid hormone receptor interactor 12%2C transcript variant X12;transcript_id=XM_011238663.4;extra_copy_number=0
CM058241.1	Liftoff	exon	83820768	83820975	.	-	.	ID=exon-XM_011238663.4-21;Parent=rna-XM_011238663.4;Dbxref=GeneID:14897,GenBank:XM_011238663.4,MGI:MGI:1309481;gbkey=mRNA;gene=Trip12;product=thyroid hormone receptor interactor 12%2C transcript variant X12;transcript_id=XM_011238663.4;extra_copy_number=0
CM058241.1	Liftoff	exon	83823914	83824032	.	-	.	ID=exon-XM_011238663.4-20;Parent=rna-XM_011238663.4;Dbxref=GeneID:14897,GenBank:XM_011238663.4,MGI:MGI:1309481;gbkey=mRNA;gene=Trip12;product=thyroid hormone receptor interactor 12%2C transcript variant X12;transcript_id=XM_011238663.4;extra_copy_number=0
CM058241.1	Liftoff	exon	83824219	83824447	.	-	.	ID=exon-XM_011238663.4-19;Parent=rna-XM_011238663.4;Dbxref=GeneID:14897,GenBank:XM_011238663.4,MGI:MGI:1309481;gbkey=mRNA;gene=Trip12;product=thyroid hormone receptor interactor 12%2C transcript variant X12;transcript_id=XM_011238663.4;extra_copy_number=0
CM058241.1	Liftoff	exon	83825471	83825624	.	-	.	ID=exon-XM_011238663.4-18;Parent=rna-XM_011238663.4;Dbxref=GeneID:14897,GenBank:XM_011238663.4,MGI:MGI:1309481;gbkey=mRNA;gene=Trip12;product=thyroid hormone receptor interactor 12%2C transcript variant X12;transcript_id=XM_011238663.4;extra_copy_number=0
CM058241.1	Liftoff	exon	83827257	83827416	.	-	.	ID=exon-XM_011238663.4-17;Parent=rna-XM_011238663.4;Dbxref=GeneID:14897,GenBank:XM_011238663.4,MGI:MGI:1309481;gbkey=mRNA;gene=Trip12;product=thyroid hormone receptor interactor 12%2C transcript variant X12;transcript_id=XM_011238663.4;extra_copy_number=0
CM058241.1	Liftoff	exon	83827508	83827634	.	-	.	ID=exon-XM_011238663.4-16;Parent=rna-XM_011238663.4;Dbxref=GeneID:14897,GenBank:XM_011238663.4,MGI:MGI:1309481;gbkey=mRNA;gene=Trip12;product=thyroid hormone receptor interactor 12%2C transcript variant X12;transcript_id=XM_011238663.4;extra_copy_number=0
CM058241.1	Liftoff	exon	83828361	83828526	.	-	.	ID=exon-XM_011238663.4-15;Parent=rna-XM_011238663.4;Dbxref=GeneID:14897,GenBank:XM_011238663.4,MGI:MGI:1309481;gbkey=mRNA;gene=Trip12;product=thyroid hormone receptor interactor 12%2C transcript variant X12;transcript_id=XM_011238663.4;extra_copy_number=0
CM058241.1	Liftoff	exon	83828616	83828684	.	-	.	ID=exon-XM_011238663.4-14;Parent=rna-XM_011238663.4;Dbxref=GeneID:14897,GenBank:XM_011238663.4,MGI:MGI:1309481;gbkey=mRNA;gene=Trip12;product=thyroid hormone receptor interactor 12%2C transcript variant X12;transcript_id=XM_011238663.4;extra_copy_number=0
CM058241.1	Liftoff	exon	83829825	83829986	.	-	.	ID=exon-XM_011238663.4-13;Parent=rna-XM_011238663.4;Dbxref=GeneID:14897,GenBank:XM_011238663.4,MGI:MGI:1309481;gbkey=mRNA;gene=Trip12;product=thyroid hormone receptor interactor 12%2C transcript variant X12;transcript_id=XM_011238663.4;extra_copy_number=0
CM058241.1	Liftoff	exon	83830336	83830428	.	-	.	ID=exon-XM_011238663.4-12;Parent=rna-XM_011238663.4;Dbxref=GeneID:14897,GenBank:XM_011238663.4,MGI:MGI:1309481;gbkey=mRNA;gene=Trip12;product=thyroid hormone receptor interactor 12%2C transcript variant X12;transcript_id=XM_011238663.4;extra_copy_number=0
CM058241.1	Liftoff	exon	83832477	83832572	.	-	.	ID=exon-XM_011238663.4-11;Parent=rna-XM_011238663.4;Dbxref=GeneID:14897,GenBank:XM_011238663.4,MGI:MGI:1309481;gbkey=mRNA;gene=Trip12;product=thyroid hormone receptor interactor 12%2C transcript variant X12;transcript_id=XM_011238663.4;extra_copy_number=0
CM058241.1	Liftoff	exon	83832656	83832691	.	-	.	ID=exon-XM_011238663.4-10;Parent=rna-XM_011238663.4;Dbxref=GeneID:14897,GenBank:XM_011238663.4,MGI:MGI:1309481;gbkey=mRNA;gene=Trip12;product=thyroid hormone receptor interactor 12%2C transcript variant X12;transcript_id=XM_011238663.4;extra_copy_number=0
CM058241.1	Liftoff	exon	83835080	83835228	.	-	.	ID=exon-XM_011238663.4-9;Parent=rna-XM_011238663.4;Dbxref=GeneID:14897,GenBank:XM_011238663.4,MGI:MGI:1309481;gbkey=mRNA;gene=Trip12;product=thyroid hormone receptor interactor 12%2C transcript variant X12;transcript_id=XM_011238663.4;extra_copy_number=0
CM058241.1	Liftoff	exon	83842814	83842909	.	-	.	ID=exon-XM_011238663.4-8;Parent=rna-XM_011238663.4;Dbxref=GeneID:14897,GenBank:XM_011238663.4,MGI:MGI:1309481;gbkey=mRNA;gene=Trip12;product=thyroid hormone receptor interactor 12%2C transcript variant X12;transcript_id=XM_011238663.4;extra_copy_number=0
CM058241.1	Liftoff	exon	83843921	83844004	.	-	.	ID=exon-XM_011238663.4-7;Parent=rna-XM_011238663.4;Dbxref=GeneID:14897,GenBank:XM_011238663.4,MGI:MGI:1309481;gbkey=mRNA;gene=Trip12;product=thyroid hormone receptor interactor 12%2C transcript variant X12;transcript_id=XM_011238663.4;extra_copy_number=0
CM058241.1	Liftoff	exon	83849324	83849460	.	-	.	ID=exon-XM_011238663.4-6;Parent=rna-XM_011238663.4;Dbxref=GeneID:14897,GenBank:XM_011238663.4,MGI:MGI:1309481;gbkey=mRNA;gene=Trip12;product=thyroid hormone receptor interactor 12%2C transcript variant X12;transcript_id=XM_011238663.4;extra_copy_number=0
CM058241.1	Liftoff	exon	83852588	83852693	.	-	.	ID=exon-XM_011238663.4-5;Parent=rna-XM_011238663.4;Dbxref=GeneID:14897,GenBank:XM_011238663.4,MGI:MGI:1309481;gbkey=mRNA;gene=Trip12;product=thyroid hormone receptor interactor 12%2C transcript variant X12;transcript_id=XM_011238663.4;extra_copy_number=0
CM058241.1	Liftoff	exon	83860022	83860824	.	-	.	ID=exon-XM_011238663.4-4;Parent=rna-XM_011238663.4;Dbxref=GeneID:14897,GenBank:XM_011238663.4,MGI:MGI:1309481;gbkey=mRNA;gene=Trip12;product=thyroid hormone receptor interactor 12%2C transcript variant X12;transcript_id=XM_011238663.4;extra_copy_number=0
CM058241.1	Liftoff	exon	83862187	83862312	.	-	.	ID=exon-XM_011238663.4-3;Parent=rna-XM_011238663.4;Dbxref=GeneID:14897,GenBank:XM_011238663.4,MGI:MGI:1309481;gbkey=mRNA;gene=Trip12;product=thyroid hormone receptor interactor 12%2C transcript variant X12;transcript_id=XM_011238663.4;extra_copy_number=0
CM058241.1	Liftoff	exon	83881338	83881484	.	-	.	ID=exon-XM_011238663.4-2;Parent=rna-XM_011238663.4;Dbxref=GeneID:14897,GenBank:XM_011238663.4,MGI:MGI:1309481;gbkey=mRNA;gene=Trip12;product=thyroid hormone receptor interactor 12%2C transcript variant X12;transcript_id=XM_011238663.4;extra_copy_number=0
CM058241.1	Liftoff	exon	83905724	83905865	.	-	.	ID=exon-XM_011238663.4-1;Parent=rna-XM_011238663.4;Dbxref=GeneID:14897,GenBank:XM_011238663.4,MGI:MGI:1309481;gbkey=mRNA;gene=Trip12;product=thyroid hormone receptor interactor 12%2C transcript variant X12;transcript_id=XM_011238663.4;extra_copy_number=0
CM058241.1	Liftoff	CDS	83791106	83791302	.	-	.	ID=cds-XP_011236965.1;Parent=rna-XM_011238663.4;Dbxref=GeneID:14897,GenBank:XP_011236965.1,MGI:MGI:1309481;Name=XP_011236965.1;gbkey=CDS;gene=Trip12;product=E3 ubiquitin-protein ligase TRIP12 isoform X7;protein_id=XP_011236965.1;extra_copy_number=0
CM058241.1	Liftoff	CDS	83791884	83791987	.	-	.	ID=cds-XP_011236965.1;Parent=rna-XM_011238663.4;Dbxref=GeneID:14897,GenBank:XP_011236965.1,MGI:MGI:1309481;Name=XP_011236965.1;gbkey=CDS;gene=Trip12;product=E3 ubiquitin-protein ligase TRIP12 isoform X7;protein_id=XP_011236965.1;extra_copy_number=0
CM058241.1	Liftoff	CDS	83792224	83792318	.	-	.	ID=cds-XP_011236965.1;Parent=rna-XM_011238663.4;Dbxref=GeneID:14897,GenBank:XP_011236965.1,MGI:MGI:1309481;Name=XP_011236965.1;gbkey=CDS;gene=Trip12;product=E3 ubiquitin-protein ligase TRIP12 isoform X7;protein_id=XP_011236965.1;extra_copy_number=0
CM058241.1	Liftoff	CDS	83792691	83792804	.	-	.	ID=cds-XP_011236965.1;Parent=rna-XM_011238663.4;Dbxref=GeneID:14897,GenBank:XP_011236965.1,MGI:MGI:1309481;Name=XP_011236965.1;gbkey=CDS;gene=Trip12;product=E3 ubiquitin-protein ligase TRIP12 isoform X7;protein_id=XP_011236965.1;extra_copy_number=0
CM058241.1	Liftoff	CDS	83794618	83794782	.	-	.	ID=cds-XP_011236965.1;Parent=rna-XM_011238663.4;Dbxref=GeneID:14897,GenBank:XP_011236965.1,MGI:MGI:1309481;Name=XP_011236965.1;gbkey=CDS;gene=Trip12;product=E3 ubiquitin-protein ligase TRIP12 isoform X7;protein_id=XP_011236965.1;extra_copy_number=0
CM058241.1	Liftoff	CDS	83797025	83797189	.	-	.	ID=cds-XP_011236965.1;Parent=rna-XM_011238663.4;Dbxref=GeneID:14897,GenBank:XP_011236965.1,MGI:MGI:1309481;Name=XP_011236965.1;gbkey=CDS;gene=Trip12;product=E3 ubiquitin-protein ligase TRIP12 isoform X7;protein_id=XP_011236965.1;extra_copy_number=0
CM058241.1	Liftoff	CDS	83798116	83798270	.	-	.	ID=cds-XP_011236965.1;Parent=rna-XM_011238663.4;Dbxref=GeneID:14897,GenBank:XP_011236965.1,MGI:MGI:1309481;Name=XP_011236965.1;gbkey=CDS;gene=Trip12;product=E3 ubiquitin-protein ligase TRIP12 isoform X7;protein_id=XP_011236965.1;extra_copy_number=0
CM058241.1	Liftoff	CDS	83798506	83798620	.	-	.	ID=cds-XP_011236965.1;Parent=rna-XM_011238663.4;Dbxref=GeneID:14897,GenBank:XP_011236965.1,MGI:MGI:1309481;Name=XP_011236965.1;gbkey=CDS;gene=Trip12;product=E3 ubiquitin-protein ligase TRIP12 isoform X7;protein_id=XP_011236965.1;extra_copy_number=0
CM058241.1	Liftoff	CDS	83803475	83803573	.	-	.	ID=cds-XP_011236965.1;Parent=rna-XM_011238663.4;Dbxref=GeneID:14897,GenBank:XP_011236965.1,MGI:MGI:1309481;Name=XP_011236965.1;gbkey=CDS;gene=Trip12;product=E3 ubiquitin-protein ligase TRIP12 isoform X7;protein_id=XP_011236965.1;extra_copy_number=0
CM058241.1	Liftoff	CDS	83805171	83805327	.	-	.	ID=cds-XP_011236965.1;Parent=rna-XM_011238663.4;Dbxref=GeneID:14897,GenBank:XP_011236965.1,MGI:MGI:1309481;Name=XP_011236965.1;gbkey=CDS;gene=Trip12;product=E3 ubiquitin-protein ligase TRIP12 isoform X7;protein_id=XP_011236965.1;extra_copy_number=0
CM058241.1	Liftoff	CDS	83806007	83806149	.	-	.	ID=cds-XP_011236965.1;Parent=rna-XM_011238663.4;Dbxref=GeneID:14897,GenBank:XP_011236965.1,MGI:MGI:1309481;Name=XP_011236965.1;gbkey=CDS;gene=Trip12;product=E3 ubiquitin-protein ligase TRIP12 isoform X7;protein_id=XP_011236965.1;extra_copy_number=0
CM058241.1	Liftoff	CDS	83808680	83808831	.	-	.	ID=cds-XP_011236965.1;Parent=rna-XM_011238663.4;Dbxref=GeneID:14897,GenBank:XP_011236965.1,MGI:MGI:1309481;Name=XP_011236965.1;gbkey=CDS;gene=Trip12;product=E3 ubiquitin-protein ligase TRIP12 isoform X7;protein_id=XP_011236965.1;extra_copy_number=0
CM058241.1	Liftoff	CDS	83809587	83809714	.	-	.	ID=cds-XP_011236965.1;Parent=rna-XM_011238663.4;Dbxref=GeneID:14897,GenBank:XP_011236965.1,MGI:MGI:1309481;Name=XP_011236965.1;gbkey=CDS;gene=Trip12;product=E3 ubiquitin-protein ligase TRIP12 isoform X7;protein_id=XP_011236965.1;extra_copy_number=0
CM058241.1	Liftoff	CDS	83810313	83810512	.	-	.	ID=cds-XP_011236965.1;Parent=rna-XM_011238663.4;Dbxref=GeneID:14897,GenBank:XP_011236965.1,MGI:MGI:1309481;Name=XP_011236965.1;gbkey=CDS;gene=Trip12;product=E3 ubiquitin-protein ligase TRIP12 isoform X7;protein_id=XP_011236965.1;extra_copy_number=0
CM058241.1	Liftoff	CDS	83811171	83811244	.	-	.	ID=cds-XP_011236965.1;Parent=rna-XM_011238663.4;Dbxref=GeneID:14897,GenBank:XP_011236965.1,MGI:MGI:1309481;Name=XP_011236965.1;gbkey=CDS;gene=Trip12;product=E3 ubiquitin-protein ligase TRIP12 isoform X7;protein_id=XP_011236965.1;extra_copy_number=0
CM058241.1	Liftoff	CDS	83811497	83811663	.	-	.	ID=cds-XP_011236965.1;Parent=rna-XM_011238663.4;Dbxref=GeneID:14897,GenBank:XP_011236965.1,MGI:MGI:1309481;Name=XP_011236965.1;gbkey=CDS;gene=Trip12;product=E3 ubiquitin-protein ligase TRIP12 isoform X7;protein_id=XP_011236965.1;extra_copy_number=0
CM058241.1	Liftoff	CDS	83813675	83813826	.	-	.	ID=cds-XP_011236965.1;Parent=rna-XM_011238663.4;Dbxref=GeneID:14897,GenBank:XP_011236965.1,MGI:MGI:1309481;Name=XP_011236965.1;gbkey=CDS;gene=Trip12;product=E3 ubiquitin-protein ligase TRIP12 isoform X7;protein_id=XP_011236965.1;extra_copy_number=0
CM058241.1	Liftoff	CDS	83815655	83815846	.	-	.	ID=cds-XP_011236965.1;Parent=rna-XM_011238663.4;Dbxref=GeneID:14897,GenBank:XP_011236965.1,MGI:MGI:1309481;Name=XP_011236965.1;gbkey=CDS;gene=Trip12;product=E3 ubiquitin-protein ligase TRIP12 isoform X7;protein_id=XP_011236965.1;extra_copy_number=0
CM058241.1	Liftoff	CDS	83816855	83816996	.	-	.	ID=cds-XP_011236965.1;Parent=rna-XM_011238663.4;Dbxref=GeneID:14897,GenBank:XP_011236965.1,MGI:MGI:1309481;Name=XP_011236965.1;gbkey=CDS;gene=Trip12;product=E3 ubiquitin-protein ligase TRIP12 isoform X7;protein_id=XP_011236965.1;extra_copy_number=0
CM058241.1	Liftoff	CDS	83818036	83818210	.	-	.	ID=cds-XP_011236965.1;Parent=rna-XM_011238663.4;Dbxref=GeneID:14897,GenBank:XP_011236965.1,MGI:MGI:1309481;Name=XP_011236965.1;gbkey=CDS;gene=Trip12;product=E3 ubiquitin-protein ligase TRIP12 isoform X7;protein_id=XP_011236965.1;extra_copy_number=0
CM058241.1	Liftoff	CDS	83818377	83818477	.	-	.	ID=cds-XP_011236965.1;Parent=rna-XM_011238663.4;Dbxref=GeneID:14897,GenBank:XP_011236965.1,MGI:MGI:1309481;Name=XP_011236965.1;gbkey=CDS;gene=Trip12;product=E3 ubiquitin-protein ligase TRIP12 isoform X7;protein_id=XP_011236965.1;extra_copy_number=0
CM058241.1	Liftoff	CDS	83820768	83820975	.	-	.	ID=cds-XP_011236965.1;Parent=rna-XM_011238663.4;Dbxref=GeneID:14897,GenBank:XP_011236965.1,MGI:MGI:1309481;Name=XP_011236965.1;gbkey=CDS;gene=Trip12;product=E3 ubiquitin-protein ligase TRIP12 isoform X7;protein_id=XP_011236965.1;extra_copy_number=0
CM058241.1	Liftoff	CDS	83823914	83824032	.	-	.	ID=cds-XP_011236965.1;Parent=rna-XM_011238663.4;Dbxref=GeneID:14897,GenBank:XP_011236965.1,MGI:MGI:1309481;Name=XP_011236965.1;gbkey=CDS;gene=Trip12;product=E3 ubiquitin-protein ligase TRIP12 isoform X7;protein_id=XP_011236965.1;extra_copy_number=0
CM058241.1	Liftoff	CDS	83824219	83824447	.	-	.	ID=cds-XP_011236965.1;Parent=rna-XM_011238663.4;Dbxref=GeneID:14897,GenBank:XP_011236965.1,MGI:MGI:1309481;Name=XP_011236965.1;gbkey=CDS;gene=Trip12;product=E3 ubiquitin-protein ligase TRIP12 isoform X7;protein_id=XP_011236965.1;extra_copy_number=0
CM058241.1	Liftoff	CDS	83825471	83825624	.	-	.	ID=cds-XP_011236965.1;Parent=rna-XM_011238663.4;Dbxref=GeneID:14897,GenBank:XP_011236965.1,MGI:MGI:1309481;Name=XP_011236965.1;gbkey=CDS;gene=Trip12;product=E3 ubiquitin-protein ligase TRIP12 isoform X7;protein_id=XP_011236965.1;extra_copy_number=0
CM058241.1	Liftoff	CDS	83827257	83827416	.	-	.	ID=cds-XP_011236965.1;Parent=rna-XM_011238663.4;Dbxref=GeneID:14897,GenBank:XP_011236965.1,MGI:MGI:1309481;Name=XP_011236965.1;gbkey=CDS;gene=Trip12;product=E3 ubiquitin-protein ligase TRIP12 isoform X7;protein_id=XP_011236965.1;extra_copy_number=0
CM058241.1	Liftoff	CDS	83827508	83827634	.	-	.	ID=cds-XP_011236965.1;Parent=rna-XM_011238663.4;Dbxref=GeneID:14897,GenBank:XP_011236965.1,MGI:MGI:1309481;Name=XP_011236965.1;gbkey=CDS;gene=Trip12;product=E3 ubiquitin-protein ligase TRIP12 isoform X7;protein_id=XP_011236965.1;extra_copy_number=0
CM058241.1	Liftoff	CDS	83828361	83828526	.	-	.	ID=cds-XP_011236965.1;Parent=rna-XM_011238663.4;Dbxref=GeneID:14897,GenBank:XP_011236965.1,MGI:MGI:1309481;Name=XP_011236965.1;gbkey=CDS;gene=Trip12;product=E3 ubiquitin-protein ligase TRIP12 isoform X7;protein_id=XP_011236965.1;extra_copy_number=0
CM058241.1	Liftoff	CDS	83828616	83828684	.	-	.	ID=cds-XP_011236965.1;Parent=rna-XM_011238663.4;Dbxref=GeneID:14897,GenBank:XP_011236965.1,MGI:MGI:1309481;Name=XP_011236965.1;gbkey=CDS;gene=Trip12;product=E3 ubiquitin-protein ligase TRIP12 isoform X7;protein_id=XP_011236965.1;extra_copy_number=0
CM058241.1	Liftoff	CDS	83829825	83829986	.	-	.	ID=cds-XP_011236965.1;Parent=rna-XM_011238663.4;Dbxref=GeneID:14897,GenBank:XP_011236965.1,MGI:MGI:1309481;Name=XP_011236965.1;gbkey=CDS;gene=Trip12;product=E3 ubiquitin-protein ligase TRIP12 isoform X7;protein_id=XP_011236965.1;extra_copy_number=0
CM058241.1	Liftoff	CDS	83830336	83830428	.	-	.	ID=cds-XP_011236965.1;Parent=rna-XM_011238663.4;Dbxref=GeneID:14897,GenBank:XP_011236965.1,MGI:MGI:1309481;Name=XP_011236965.1;gbkey=CDS;gene=Trip12;product=E3 ubiquitin-protein ligase TRIP12 isoform X7;protein_id=XP_011236965.1;extra_copy_number=0
CM058241.1	Liftoff	CDS	83832477	83832572	.	-	.	ID=cds-XP_011236965.1;Parent=rna-XM_011238663.4;Dbxref=GeneID:14897,GenBank:XP_011236965.1,MGI:MGI:1309481;Name=XP_011236965.1;gbkey=CDS;gene=Trip12;product=E3 ubiquitin-protein ligase TRIP12 isoform X7;protein_id=XP_011236965.1;extra_copy_number=0
CM058241.1	Liftoff	CDS	83832656	83832691	.	-	.	ID=cds-XP_011236965.1;Parent=rna-XM_011238663.4;Dbxref=GeneID:14897,GenBank:XP_011236965.1,MGI:MGI:1309481;Name=XP_011236965.1;gbkey=CDS;gene=Trip12;product=E3 ubiquitin-protein ligase TRIP12 isoform X7;protein_id=XP_011236965.1;extra_copy_number=0
CM058241.1	Liftoff	CDS	83835080	83835228	.	-	.	ID=cds-XP_011236965.1;Parent=rna-XM_011238663.4;Dbxref=GeneID:14897,GenBank:XP_011236965.1,MGI:MGI:1309481;Name=XP_011236965.1;gbkey=CDS;gene=Trip12;product=E3 ubiquitin-protein ligase TRIP12 isoform X7;protein_id=XP_011236965.1;extra_copy_number=0
CM058241.1	Liftoff	CDS	83842814	83842909	.	-	.	ID=cds-XP_011236965.1;Parent=rna-XM_011238663.4;Dbxref=GeneID:14897,GenBank:XP_011236965.1,MGI:MGI:1309481;Name=XP_011236965.1;gbkey=CDS;gene=Trip12;product=E3 ubiquitin-protein ligase TRIP12 isoform X7;protein_id=XP_011236965.1;extra_copy_number=0
CM058241.1	Liftoff	CDS	83843921	83844004	.	-	.	ID=cds-XP_011236965.1;Parent=rna-XM_011238663.4;Dbxref=GeneID:14897,GenBank:XP_011236965.1,MGI:MGI:1309481;Name=XP_011236965.1;gbkey=CDS;gene=Trip12;product=E3 ubiquitin-protein ligase TRIP12 isoform X7;protein_id=XP_011236965.1;extra_copy_number=0
CM058241.1	Liftoff	CDS	83849324	83849460	.	-	.	ID=cds-XP_011236965.1;Parent=rna-XM_011238663.4;Dbxref=GeneID:14897,GenBank:XP_011236965.1,MGI:MGI:1309481;Name=XP_011236965.1;gbkey=CDS;gene=Trip12;product=E3 ubiquitin-protein ligase TRIP12 isoform X7;protein_id=XP_011236965.1;extra_copy_number=0
CM058241.1	Liftoff	CDS	83852588	83852693	.	-	.	ID=cds-XP_011236965.1;Parent=rna-XM_011238663.4;Dbxref=GeneID:14897,GenBank:XP_011236965.1,MGI:MGI:1309481;Name=XP_011236965.1;gbkey=CDS;gene=Trip12;product=E3 ubiquitin-protein ligase TRIP12 isoform X7;protein_id=XP_011236965.1;extra_copy_number=0
CM058241.1	Liftoff	CDS	83860022	83860824	.	-	.	ID=cds-XP_011236965.1;Parent=rna-XM_011238663.4;Dbxref=GeneID:14897,GenBank:XP_011236965.1,MGI:MGI:1309481;Name=XP_011236965.1;gbkey=CDS;gene=Trip12;product=E3 ubiquitin-protein ligase TRIP12 isoform X7;protein_id=XP_011236965.1;extra_copy_number=0
CM058241.1	Liftoff	CDS	83862187	83862312	.	-	.	ID=cds-XP_011236965.1;Parent=rna-XM_011238663.4;Dbxref=GeneID:14897,GenBank:XP_011236965.1,MGI:MGI:1309481;Name=XP_011236965.1;gbkey=CDS;gene=Trip12;product=E3 ubiquitin-protein ligase TRIP12 isoform X7;protein_id=XP_011236965.1;extra_copy_number=0
CM058241.1	Liftoff	CDS	83881338	83881435	.	-	.	ID=cds-XP_011236965.1;Parent=rna-XM_011238663.4;Dbxref=GeneID:14897,GenBank:XP_011236965.1,MGI:MGI:1309481;Name=XP_011236965.1;gbkey=CDS;gene=Trip12;product=E3 ubiquitin-protein ligase TRIP12 isoform X7;protein_id=XP_011236965.1;extra_copy_number=0
CM058241.1	Liftoff	mRNA	83787684	83905865	.	-	.	ID=rna-XM_011238664.4;Parent=gene-Trip12;Dbxref=GeneID:14897,GenBank:XM_011238664.4,MGI:MGI:1309481;Name=XM_011238664.4;gbkey=mRNA;gene=Trip12;model_evidence=Supporting evidence includes similarity to: 5 mRNAs%2C 182 ESTs%2C 2 Proteins%2C 2152 long SRA reads%2C and 100%25 coverage of the annotated genomic feature by RNAseq alignments%2C including 39 samples with support for all annotated introns;product=thyroid hormone receptor interactor 12%2C transcript variant X16;transcript_id=XM_011238664.4;matches_ref_protein=True;valid_ORF=True;extra_copy_number=0
CM058241.1	Liftoff	exon	83787684	83791302	.	-	.	ID=exon-XM_011238664.4-42;Parent=rna-XM_011238664.4;Dbxref=GeneID:14897,GenBank:XM_011238664.4,MGI:MGI:1309481;gbkey=mRNA;gene=Trip12;product=thyroid hormone receptor interactor 12%2C transcript variant X16;transcript_id=XM_011238664.4;extra_copy_number=0
CM058241.1	Liftoff	exon	83791884	83791987	.	-	.	ID=exon-XM_011238664.4-41;Parent=rna-XM_011238664.4;Dbxref=GeneID:14897,GenBank:XM_011238664.4,MGI:MGI:1309481;gbkey=mRNA;gene=Trip12;product=thyroid hormone receptor interactor 12%2C transcript variant X16;transcript_id=XM_011238664.4;extra_copy_number=0
CM058241.1	Liftoff	exon	83792224	83792318	.	-	.	ID=exon-XM_011238664.4-40;Parent=rna-XM_011238664.4;Dbxref=GeneID:14897,GenBank:XM_011238664.4,MGI:MGI:1309481;gbkey=mRNA;gene=Trip12;product=thyroid hormone receptor interactor 12%2C transcript variant X16;transcript_id=XM_011238664.4;extra_copy_number=0
CM058241.1	Liftoff	exon	83792691	83792804	.	-	.	ID=exon-XM_011238664.4-39;Parent=rna-XM_011238664.4;Dbxref=GeneID:14897,GenBank:XM_011238664.4,MGI:MGI:1309481;gbkey=mRNA;gene=Trip12;product=thyroid hormone receptor interactor 12%2C transcript variant X16;transcript_id=XM_011238664.4;extra_copy_number=0
CM058241.1	Liftoff	exon	83794618	83794782	.	-	.	ID=exon-XM_011238664.4-38;Parent=rna-XM_011238664.4;Dbxref=GeneID:14897,GenBank:XM_011238664.4,MGI:MGI:1309481;gbkey=mRNA;gene=Trip12;product=thyroid hormone receptor interactor 12%2C transcript variant X16;transcript_id=XM_011238664.4;extra_copy_number=0
CM058241.1	Liftoff	exon	83797025	83797189	.	-	.	ID=exon-XM_011238664.4-37;Parent=rna-XM_011238664.4;Dbxref=GeneID:14897,GenBank:XM_011238664.4,MGI:MGI:1309481;gbkey=mRNA;gene=Trip12;product=thyroid hormone receptor interactor 12%2C transcript variant X16;transcript_id=XM_011238664.4;extra_copy_number=0
CM058241.1	Liftoff	exon	83798116	83798270	.	-	.	ID=exon-XM_011238664.4-36;Parent=rna-XM_011238664.4;Dbxref=GeneID:14897,GenBank:XM_011238664.4,MGI:MGI:1309481;gbkey=mRNA;gene=Trip12;product=thyroid hormone receptor interactor 12%2C transcript variant X16;transcript_id=XM_011238664.4;extra_copy_number=0
CM058241.1	Liftoff	exon	83798506	83798620	.	-	.	ID=exon-XM_011238664.4-35;Parent=rna-XM_011238664.4;Dbxref=GeneID:14897,GenBank:XM_011238664.4,MGI:MGI:1309481;gbkey=mRNA;gene=Trip12;product=thyroid hormone receptor interactor 12%2C transcript variant X16;transcript_id=XM_011238664.4;extra_copy_number=0
CM058241.1	Liftoff	exon	83803475	83803573	.	-	.	ID=exon-XM_011238664.4-34;Parent=rna-XM_011238664.4;Dbxref=GeneID:14897,GenBank:XM_011238664.4,MGI:MGI:1309481;gbkey=mRNA;gene=Trip12;product=thyroid hormone receptor interactor 12%2C transcript variant X16;transcript_id=XM_011238664.4;extra_copy_number=0
CM058241.1	Liftoff	exon	83805171	83805327	.	-	.	ID=exon-XM_011238664.4-33;Parent=rna-XM_011238664.4;Dbxref=GeneID:14897,GenBank:XM_011238664.4,MGI:MGI:1309481;gbkey=mRNA;gene=Trip12;product=thyroid hormone receptor interactor 12%2C transcript variant X16;transcript_id=XM_011238664.4;extra_copy_number=0
CM058241.1	Liftoff	exon	83806007	83806149	.	-	.	ID=exon-XM_011238664.4-32;Parent=rna-XM_011238664.4;Dbxref=GeneID:14897,GenBank:XM_011238664.4,MGI:MGI:1309481;gbkey=mRNA;gene=Trip12;product=thyroid hormone receptor interactor 12%2C transcript variant X16;transcript_id=XM_011238664.4;extra_copy_number=0
CM058241.1	Liftoff	exon	83808680	83808831	.	-	.	ID=exon-XM_011238664.4-31;Parent=rna-XM_011238664.4;Dbxref=GeneID:14897,GenBank:XM_011238664.4,MGI:MGI:1309481;gbkey=mRNA;gene=Trip12;product=thyroid hormone receptor interactor 12%2C transcript variant X16;transcript_id=XM_011238664.4;extra_copy_number=0
CM058241.1	Liftoff	exon	83809587	83809714	.	-	.	ID=exon-XM_011238664.4-30;Parent=rna-XM_011238664.4;Dbxref=GeneID:14897,GenBank:XM_011238664.4,MGI:MGI:1309481;gbkey=mRNA;gene=Trip12;product=thyroid hormone receptor interactor 12%2C transcript variant X16;transcript_id=XM_011238664.4;extra_copy_number=0
CM058241.1	Liftoff	exon	83810313	83810512	.	-	.	ID=exon-XM_011238664.4-29;Parent=rna-XM_011238664.4;Dbxref=GeneID:14897,GenBank:XM_011238664.4,MGI:MGI:1309481;gbkey=mRNA;gene=Trip12;product=thyroid hormone receptor interactor 12%2C transcript variant X16;transcript_id=XM_011238664.4;extra_copy_number=0
CM058241.1	Liftoff	exon	83811171	83811244	.	-	.	ID=exon-XM_011238664.4-28;Parent=rna-XM_011238664.4;Dbxref=GeneID:14897,GenBank:XM_011238664.4,MGI:MGI:1309481;gbkey=mRNA;gene=Trip12;product=thyroid hormone receptor interactor 12%2C transcript variant X16;transcript_id=XM_011238664.4;extra_copy_number=0
CM058241.1	Liftoff	exon	83811506	83811663	.	-	.	ID=exon-XM_011238664.4-27;Parent=rna-XM_011238664.4;Dbxref=GeneID:14897,GenBank:XM_011238664.4,MGI:MGI:1309481;gbkey=mRNA;gene=Trip12;product=thyroid hormone receptor interactor 12%2C transcript variant X16;transcript_id=XM_011238664.4;extra_copy_number=0
CM058241.1	Liftoff	exon	83813675	83813826	.	-	.	ID=exon-XM_011238664.4-26;Parent=rna-XM_011238664.4;Dbxref=GeneID:14897,GenBank:XM_011238664.4,MGI:MGI:1309481;gbkey=mRNA;gene=Trip12;product=thyroid hormone receptor interactor 12%2C transcript variant X16;transcript_id=XM_011238664.4;extra_copy_number=0
CM058241.1	Liftoff	exon	83815655	83815846	.	-	.	ID=exon-XM_011238664.4-25;Parent=rna-XM_011238664.4;Dbxref=GeneID:14897,GenBank:XM_011238664.4,MGI:MGI:1309481;gbkey=mRNA;gene=Trip12;product=thyroid hormone receptor interactor 12%2C transcript variant X16;transcript_id=XM_011238664.4;extra_copy_number=0
CM058241.1	Liftoff	exon	83816855	83816996	.	-	.	ID=exon-XM_011238664.4-24;Parent=rna-XM_011238664.4;Dbxref=GeneID:14897,GenBank:XM_011238664.4,MGI:MGI:1309481;gbkey=mRNA;gene=Trip12;product=thyroid hormone receptor interactor 12%2C transcript variant X16;transcript_id=XM_011238664.4;extra_copy_number=0
CM058241.1	Liftoff	exon	83818036	83818210	.	-	.	ID=exon-XM_011238664.4-23;Parent=rna-XM_011238664.4;Dbxref=GeneID:14897,GenBank:XM_011238664.4,MGI:MGI:1309481;gbkey=mRNA;gene=Trip12;product=thyroid hormone receptor interactor 12%2C transcript variant X16;transcript_id=XM_011238664.4;extra_copy_number=0
CM058241.1	Liftoff	exon	83818377	83818477	.	-	.	ID=exon-XM_011238664.4-22;Parent=rna-XM_011238664.4;Dbxref=GeneID:14897,GenBank:XM_011238664.4,MGI:MGI:1309481;gbkey=mRNA;gene=Trip12;product=thyroid hormone receptor interactor 12%2C transcript variant X16;transcript_id=XM_011238664.4;extra_copy_number=0
CM058241.1	Liftoff	exon	83820768	83820975	.	-	.	ID=exon-XM_011238664.4-21;Parent=rna-XM_011238664.4;Dbxref=GeneID:14897,GenBank:XM_011238664.4,MGI:MGI:1309481;gbkey=mRNA;gene=Trip12;product=thyroid hormone receptor interactor 12%2C transcript variant X16;transcript_id=XM_011238664.4;extra_copy_number=0
CM058241.1	Liftoff	exon	83823914	83824032	.	-	.	ID=exon-XM_011238664.4-20;Parent=rna-XM_011238664.4;Dbxref=GeneID:14897,GenBank:XM_011238664.4,MGI:MGI:1309481;gbkey=mRNA;gene=Trip12;product=thyroid hormone receptor interactor 12%2C transcript variant X16;transcript_id=XM_011238664.4;extra_copy_number=0
CM058241.1	Liftoff	exon	83824219	83824447	.	-	.	ID=exon-XM_011238664.4-19;Parent=rna-XM_011238664.4;Dbxref=GeneID:14897,GenBank:XM_011238664.4,MGI:MGI:1309481;gbkey=mRNA;gene=Trip12;product=thyroid hormone receptor interactor 12%2C transcript variant X16;transcript_id=XM_011238664.4;extra_copy_number=0
CM058241.1	Liftoff	exon	83825471	83825624	.	-	.	ID=exon-XM_011238664.4-18;Parent=rna-XM_011238664.4;Dbxref=GeneID:14897,GenBank:XM_011238664.4,MGI:MGI:1309481;gbkey=mRNA;gene=Trip12;product=thyroid hormone receptor interactor 12%2C transcript variant X16;transcript_id=XM_011238664.4;extra_copy_number=0
CM058241.1	Liftoff	exon	83827257	83827416	.	-	.	ID=exon-XM_011238664.4-17;Parent=rna-XM_011238664.4;Dbxref=GeneID:14897,GenBank:XM_011238664.4,MGI:MGI:1309481;gbkey=mRNA;gene=Trip12;product=thyroid hormone receptor interactor 12%2C transcript variant X16;transcript_id=XM_011238664.4;extra_copy_number=0
CM058241.1	Liftoff	exon	83827508	83827634	.	-	.	ID=exon-XM_011238664.4-16;Parent=rna-XM_011238664.4;Dbxref=GeneID:14897,GenBank:XM_011238664.4,MGI:MGI:1309481;gbkey=mRNA;gene=Trip12;product=thyroid hormone receptor interactor 12%2C transcript variant X16;transcript_id=XM_011238664.4;extra_copy_number=0
CM058241.1	Liftoff	exon	83828361	83828526	.	-	.	ID=exon-XM_011238664.4-15;Parent=rna-XM_011238664.4;Dbxref=GeneID:14897,GenBank:XM_011238664.4,MGI:MGI:1309481;gbkey=mRNA;gene=Trip12;product=thyroid hormone receptor interactor 12%2C transcript variant X16;transcript_id=XM_011238664.4;extra_copy_number=0
CM058241.1	Liftoff	exon	83828616	83828684	.	-	.	ID=exon-XM_011238664.4-14;Parent=rna-XM_011238664.4;Dbxref=GeneID:14897,GenBank:XM_011238664.4,MGI:MGI:1309481;gbkey=mRNA;gene=Trip12;product=thyroid hormone receptor interactor 12%2C transcript variant X16;transcript_id=XM_011238664.4;extra_copy_number=0
CM058241.1	Liftoff	exon	83829825	83829986	.	-	.	ID=exon-XM_011238664.4-13;Parent=rna-XM_011238664.4;Dbxref=GeneID:14897,GenBank:XM_011238664.4,MGI:MGI:1309481;gbkey=mRNA;gene=Trip12;product=thyroid hormone receptor interactor 12%2C transcript variant X16;transcript_id=XM_011238664.4;extra_copy_number=0
CM058241.1	Liftoff	exon	83830336	83830428	.	-	.	ID=exon-XM_011238664.4-12;Parent=rna-XM_011238664.4;Dbxref=GeneID:14897,GenBank:XM_011238664.4,MGI:MGI:1309481;gbkey=mRNA;gene=Trip12;product=thyroid hormone receptor interactor 12%2C transcript variant X16;transcript_id=XM_011238664.4;extra_copy_number=0
CM058241.1	Liftoff	exon	83832477	83832572	.	-	.	ID=exon-XM_011238664.4-11;Parent=rna-XM_011238664.4;Dbxref=GeneID:14897,GenBank:XM_011238664.4,MGI:MGI:1309481;gbkey=mRNA;gene=Trip12;product=thyroid hormone receptor interactor 12%2C transcript variant X16;transcript_id=XM_011238664.4;extra_copy_number=0
CM058241.1	Liftoff	exon	83832656	83832691	.	-	.	ID=exon-XM_011238664.4-10;Parent=rna-XM_011238664.4;Dbxref=GeneID:14897,GenBank:XM_011238664.4,MGI:MGI:1309481;gbkey=mRNA;gene=Trip12;product=thyroid hormone receptor interactor 12%2C transcript variant X16;transcript_id=XM_011238664.4;extra_copy_number=0
CM058241.1	Liftoff	exon	83835080	83835228	.	-	.	ID=exon-XM_011238664.4-9;Parent=rna-XM_011238664.4;Dbxref=GeneID:14897,GenBank:XM_011238664.4,MGI:MGI:1309481;gbkey=mRNA;gene=Trip12;product=thyroid hormone receptor interactor 12%2C transcript variant X16;transcript_id=XM_011238664.4;extra_copy_number=0
CM058241.1	Liftoff	exon	83842814	83842909	.	-	.	ID=exon-XM_011238664.4-8;Parent=rna-XM_011238664.4;Dbxref=GeneID:14897,GenBank:XM_011238664.4,MGI:MGI:1309481;gbkey=mRNA;gene=Trip12;product=thyroid hormone receptor interactor 12%2C transcript variant X16;transcript_id=XM_011238664.4;extra_copy_number=0
CM058241.1	Liftoff	exon	83843921	83844004	.	-	.	ID=exon-XM_011238664.4-7;Parent=rna-XM_011238664.4;Dbxref=GeneID:14897,GenBank:XM_011238664.4,MGI:MGI:1309481;gbkey=mRNA;gene=Trip12;product=thyroid hormone receptor interactor 12%2C transcript variant X16;transcript_id=XM_011238664.4;extra_copy_number=0
CM058241.1	Liftoff	exon	83849324	83849460	.	-	.	ID=exon-XM_011238664.4-6;Parent=rna-XM_011238664.4;Dbxref=GeneID:14897,GenBank:XM_011238664.4,MGI:MGI:1309481;gbkey=mRNA;gene=Trip12;product=thyroid hormone receptor interactor 12%2C transcript variant X16;transcript_id=XM_011238664.4;extra_copy_number=0
CM058241.1	Liftoff	exon	83852588	83852693	.	-	.	ID=exon-XM_011238664.4-5;Parent=rna-XM_011238664.4;Dbxref=GeneID:14897,GenBank:XM_011238664.4,MGI:MGI:1309481;gbkey=mRNA;gene=Trip12;product=thyroid hormone receptor interactor 12%2C transcript variant X16;transcript_id=XM_011238664.4;extra_copy_number=0
CM058241.1	Liftoff	exon	83860022	83860824	.	-	.	ID=exon-XM_011238664.4-4;Parent=rna-XM_011238664.4;Dbxref=GeneID:14897,GenBank:XM_011238664.4,MGI:MGI:1309481;gbkey=mRNA;gene=Trip12;product=thyroid hormone receptor interactor 12%2C transcript variant X16;transcript_id=XM_011238664.4;extra_copy_number=0
CM058241.1	Liftoff	exon	83862187	83862312	.	-	.	ID=exon-XM_011238664.4-3;Parent=rna-XM_011238664.4;Dbxref=GeneID:14897,GenBank:XM_011238664.4,MGI:MGI:1309481;gbkey=mRNA;gene=Trip12;product=thyroid hormone receptor interactor 12%2C transcript variant X16;transcript_id=XM_011238664.4;extra_copy_number=0
CM058241.1	Liftoff	exon	83881338	83881484	.	-	.	ID=exon-XM_011238664.4-2;Parent=rna-XM_011238664.4;Dbxref=GeneID:14897,GenBank:XM_011238664.4,MGI:MGI:1309481;gbkey=mRNA;gene=Trip12;product=thyroid hormone receptor interactor 12%2C transcript variant X16;transcript_id=XM_011238664.4;extra_copy_number=0
CM058241.1	Liftoff	exon	83905724	83905865	.	-	.	ID=exon-XM_011238664.4-1;Parent=rna-XM_011238664.4;Dbxref=GeneID:14897,GenBank:XM_011238664.4,MGI:MGI:1309481;gbkey=mRNA;gene=Trip12;product=thyroid hormone receptor interactor 12%2C transcript variant X16;transcript_id=XM_011238664.4;extra_copy_number=0
CM058241.1	Liftoff	CDS	83791106	83791302	.	-	.	ID=cds-XP_011236966.1;Parent=rna-XM_011238664.4;Dbxref=GeneID:14897,GenBank:XP_011236966.1,MGI:MGI:1309481;Name=XP_011236966.1;gbkey=CDS;gene=Trip12;product=E3 ubiquitin-protein ligase TRIP12 isoform X10;protein_id=XP_011236966.1;extra_copy_number=0
CM058241.1	Liftoff	CDS	83791884	83791987	.	-	.	ID=cds-XP_011236966.1;Parent=rna-XM_011238664.4;Dbxref=GeneID:14897,GenBank:XP_011236966.1,MGI:MGI:1309481;Name=XP_011236966.1;gbkey=CDS;gene=Trip12;product=E3 ubiquitin-protein ligase TRIP12 isoform X10;protein_id=XP_011236966.1;extra_copy_number=0
CM058241.1	Liftoff	CDS	83792224	83792318	.	-	.	ID=cds-XP_011236966.1;Parent=rna-XM_011238664.4;Dbxref=GeneID:14897,GenBank:XP_011236966.1,MGI:MGI:1309481;Name=XP_011236966.1;gbkey=CDS;gene=Trip12;product=E3 ubiquitin-protein ligase TRIP12 isoform X10;protein_id=XP_011236966.1;extra_copy_number=0
CM058241.1	Liftoff	CDS	83792691	83792804	.	-	.	ID=cds-XP_011236966.1;Parent=rna-XM_011238664.4;Dbxref=GeneID:14897,GenBank:XP_011236966.1,MGI:MGI:1309481;Name=XP_011236966.1;gbkey=CDS;gene=Trip12;product=E3 ubiquitin-protein ligase TRIP12 isoform X10;protein_id=XP_011236966.1;extra_copy_number=0
CM058241.1	Liftoff	CDS	83794618	83794782	.	-	.	ID=cds-XP_011236966.1;Parent=rna-XM_011238664.4;Dbxref=GeneID:14897,GenBank:XP_011236966.1,MGI:MGI:1309481;Name=XP_011236966.1;gbkey=CDS;gene=Trip12;product=E3 ubiquitin-protein ligase TRIP12 isoform X10;protein_id=XP_011236966.1;extra_copy_number=0
CM058241.1	Liftoff	CDS	83797025	83797189	.	-	.	ID=cds-XP_011236966.1;Parent=rna-XM_011238664.4;Dbxref=GeneID:14897,GenBank:XP_011236966.1,MGI:MGI:1309481;Name=XP_011236966.1;gbkey=CDS;gene=Trip12;product=E3 ubiquitin-protein ligase TRIP12 isoform X10;protein_id=XP_011236966.1;extra_copy_number=0
CM058241.1	Liftoff	CDS	83798116	83798270	.	-	.	ID=cds-XP_011236966.1;Parent=rna-XM_011238664.4;Dbxref=GeneID:14897,GenBank:XP_011236966.1,MGI:MGI:1309481;Name=XP_011236966.1;gbkey=CDS;gene=Trip12;product=E3 ubiquitin-protein ligase TRIP12 isoform X10;protein_id=XP_011236966.1;extra_copy_number=0
CM058241.1	Liftoff	CDS	83798506	83798620	.	-	.	ID=cds-XP_011236966.1;Parent=rna-XM_011238664.4;Dbxref=GeneID:14897,GenBank:XP_011236966.1,MGI:MGI:1309481;Name=XP_011236966.1;gbkey=CDS;gene=Trip12;product=E3 ubiquitin-protein ligase TRIP12 isoform X10;protein_id=XP_011236966.1;extra_copy_number=0
CM058241.1	Liftoff	CDS	83803475	83803573	.	-	.	ID=cds-XP_011236966.1;Parent=rna-XM_011238664.4;Dbxref=GeneID:14897,GenBank:XP_011236966.1,MGI:MGI:1309481;Name=XP_011236966.1;gbkey=CDS;gene=Trip12;product=E3 ubiquitin-protein ligase TRIP12 isoform X10;protein_id=XP_011236966.1;extra_copy_number=0
CM058241.1	Liftoff	CDS	83805171	83805327	.	-	.	ID=cds-XP_011236966.1;Parent=rna-XM_011238664.4;Dbxref=GeneID:14897,GenBank:XP_011236966.1,MGI:MGI:1309481;Name=XP_011236966.1;gbkey=CDS;gene=Trip12;product=E3 ubiquitin-protein ligase TRIP12 isoform X10;protein_id=XP_011236966.1;extra_copy_number=0
CM058241.1	Liftoff	CDS	83806007	83806149	.	-	.	ID=cds-XP_011236966.1;Parent=rna-XM_011238664.4;Dbxref=GeneID:14897,GenBank:XP_011236966.1,MGI:MGI:1309481;Name=XP_011236966.1;gbkey=CDS;gene=Trip12;product=E3 ubiquitin-protein ligase TRIP12 isoform X10;protein_id=XP_011236966.1;extra_copy_number=0
CM058241.1	Liftoff	CDS	83808680	83808831	.	-	.	ID=cds-XP_011236966.1;Parent=rna-XM_011238664.4;Dbxref=GeneID:14897,GenBank:XP_011236966.1,MGI:MGI:1309481;Name=XP_011236966.1;gbkey=CDS;gene=Trip12;product=E3 ubiquitin-protein ligase TRIP12 isoform X10;protein_id=XP_011236966.1;extra_copy_number=0
CM058241.1	Liftoff	CDS	83809587	83809714	.	-	.	ID=cds-XP_011236966.1;Parent=rna-XM_011238664.4;Dbxref=GeneID:14897,GenBank:XP_011236966.1,MGI:MGI:1309481;Name=XP_011236966.1;gbkey=CDS;gene=Trip12;product=E3 ubiquitin-protein ligase TRIP12 isoform X10;protein_id=XP_011236966.1;extra_copy_number=0
CM058241.1	Liftoff	CDS	83810313	83810512	.	-	.	ID=cds-XP_011236966.1;Parent=rna-XM_011238664.4;Dbxref=GeneID:14897,GenBank:XP_011236966.1,MGI:MGI:1309481;Name=XP_011236966.1;gbkey=CDS;gene=Trip12;product=E3 ubiquitin-protein ligase TRIP12 isoform X10;protein_id=XP_011236966.1;extra_copy_number=0
CM058241.1	Liftoff	CDS	83811171	83811244	.	-	.	ID=cds-XP_011236966.1;Parent=rna-XM_011238664.4;Dbxref=GeneID:14897,GenBank:XP_011236966.1,MGI:MGI:1309481;Name=XP_011236966.1;gbkey=CDS;gene=Trip12;product=E3 ubiquitin-protein ligase TRIP12 isoform X10;protein_id=XP_011236966.1;extra_copy_number=0
CM058241.1	Liftoff	CDS	83811506	83811663	.	-	.	ID=cds-XP_011236966.1;Parent=rna-XM_011238664.4;Dbxref=GeneID:14897,GenBank:XP_011236966.1,MGI:MGI:1309481;Name=XP_011236966.1;gbkey=CDS;gene=Trip12;product=E3 ubiquitin-protein ligase TRIP12 isoform X10;protein_id=XP_011236966.1;extra_copy_number=0
CM058241.1	Liftoff	CDS	83813675	83813826	.	-	.	ID=cds-XP_011236966.1;Parent=rna-XM_011238664.4;Dbxref=GeneID:14897,GenBank:XP_011236966.1,MGI:MGI:1309481;Name=XP_011236966.1;gbkey=CDS;gene=Trip12;product=E3 ubiquitin-protein ligase TRIP12 isoform X10;protein_id=XP_011236966.1;extra_copy_number=0
CM058241.1	Liftoff	CDS	83815655	83815846	.	-	.	ID=cds-XP_011236966.1;Parent=rna-XM_011238664.4;Dbxref=GeneID:14897,GenBank:XP_011236966.1,MGI:MGI:1309481;Name=XP_011236966.1;gbkey=CDS;gene=Trip12;product=E3 ubiquitin-protein ligase TRIP12 isoform X10;protein_id=XP_011236966.1;extra_copy_number=0
CM058241.1	Liftoff	CDS	83816855	83816996	.	-	.	ID=cds-XP_011236966.1;Parent=rna-XM_011238664.4;Dbxref=GeneID:14897,GenBank:XP_011236966.1,MGI:MGI:1309481;Name=XP_011236966.1;gbkey=CDS;gene=Trip12;product=E3 ubiquitin-protein ligase TRIP12 isoform X10;protein_id=XP_011236966.1;extra_copy_number=0
CM058241.1	Liftoff	CDS	83818036	83818210	.	-	.	ID=cds-XP_011236966.1;Parent=rna-XM_011238664.4;Dbxref=GeneID:14897,GenBank:XP_011236966.1,MGI:MGI:1309481;Name=XP_011236966.1;gbkey=CDS;gene=Trip12;product=E3 ubiquitin-protein ligase TRIP12 isoform X10;protein_id=XP_011236966.1;extra_copy_number=0
CM058241.1	Liftoff	CDS	83818377	83818477	.	-	.	ID=cds-XP_011236966.1;Parent=rna-XM_011238664.4;Dbxref=GeneID:14897,GenBank:XP_011236966.1,MGI:MGI:1309481;Name=XP_011236966.1;gbkey=CDS;gene=Trip12;product=E3 ubiquitin-protein ligase TRIP12 isoform X10;protein_id=XP_011236966.1;extra_copy_number=0
CM058241.1	Liftoff	CDS	83820768	83820975	.	-	.	ID=cds-XP_011236966.1;Parent=rna-XM_011238664.4;Dbxref=GeneID:14897,GenBank:XP_011236966.1,MGI:MGI:1309481;Name=XP_011236966.1;gbkey=CDS;gene=Trip12;product=E3 ubiquitin-protein ligase TRIP12 isoform X10;protein_id=XP_011236966.1;extra_copy_number=0
CM058241.1	Liftoff	CDS	83823914	83824032	.	-	.	ID=cds-XP_011236966.1;Parent=rna-XM_011238664.4;Dbxref=GeneID:14897,GenBank:XP_011236966.1,MGI:MGI:1309481;Name=XP_011236966.1;gbkey=CDS;gene=Trip12;product=E3 ubiquitin-protein ligase TRIP12 isoform X10;protein_id=XP_011236966.1;extra_copy_number=0
CM058241.1	Liftoff	CDS	83824219	83824447	.	-	.	ID=cds-XP_011236966.1;Parent=rna-XM_011238664.4;Dbxref=GeneID:14897,GenBank:XP_011236966.1,MGI:MGI:1309481;Name=XP_011236966.1;gbkey=CDS;gene=Trip12;product=E3 ubiquitin-protein ligase TRIP12 isoform X10;protein_id=XP_011236966.1;extra_copy_number=0
CM058241.1	Liftoff	CDS	83825471	83825624	.	-	.	ID=cds-XP_011236966.1;Parent=rna-XM_011238664.4;Dbxref=GeneID:14897,GenBank:XP_011236966.1,MGI:MGI:1309481;Name=XP_011236966.1;gbkey=CDS;gene=Trip12;product=E3 ubiquitin-protein ligase TRIP12 isoform X10;protein_id=XP_011236966.1;extra_copy_number=0
CM058241.1	Liftoff	CDS	83827257	83827416	.	-	.	ID=cds-XP_011236966.1;Parent=rna-XM_011238664.4;Dbxref=GeneID:14897,GenBank:XP_011236966.1,MGI:MGI:1309481;Name=XP_011236966.1;gbkey=CDS;gene=Trip12;product=E3 ubiquitin-protein ligase TRIP12 isoform X10;protein_id=XP_011236966.1;extra_copy_number=0
CM058241.1	Liftoff	CDS	83827508	83827634	.	-	.	ID=cds-XP_011236966.1;Parent=rna-XM_011238664.4;Dbxref=GeneID:14897,GenBank:XP_011236966.1,MGI:MGI:1309481;Name=XP_011236966.1;gbkey=CDS;gene=Trip12;product=E3 ubiquitin-protein ligase TRIP12 isoform X10;protein_id=XP_011236966.1;extra_copy_number=0
CM058241.1	Liftoff	CDS	83828361	83828526	.	-	.	ID=cds-XP_011236966.1;Parent=rna-XM_011238664.4;Dbxref=GeneID:14897,GenBank:XP_011236966.1,MGI:MGI:1309481;Name=XP_011236966.1;gbkey=CDS;gene=Trip12;product=E3 ubiquitin-protein ligase TRIP12 isoform X10;protein_id=XP_011236966.1;extra_copy_number=0
CM058241.1	Liftoff	CDS	83828616	83828684	.	-	.	ID=cds-XP_011236966.1;Parent=rna-XM_011238664.4;Dbxref=GeneID:14897,GenBank:XP_011236966.1,MGI:MGI:1309481;Name=XP_011236966.1;gbkey=CDS;gene=Trip12;product=E3 ubiquitin-protein ligase TRIP12 isoform X10;protein_id=XP_011236966.1;extra_copy_number=0
CM058241.1	Liftoff	CDS	83829825	83829986	.	-	.	ID=cds-XP_011236966.1;Parent=rna-XM_011238664.4;Dbxref=GeneID:14897,GenBank:XP_011236966.1,MGI:MGI:1309481;Name=XP_011236966.1;gbkey=CDS;gene=Trip12;product=E3 ubiquitin-protein ligase TRIP12 isoform X10;protein_id=XP_011236966.1;extra_copy_number=0
CM058241.1	Liftoff	CDS	83830336	83830428	.	-	.	ID=cds-XP_011236966.1;Parent=rna-XM_011238664.4;Dbxref=GeneID:14897,GenBank:XP_011236966.1,MGI:MGI:1309481;Name=XP_011236966.1;gbkey=CDS;gene=Trip12;product=E3 ubiquitin-protein ligase TRIP12 isoform X10;protein_id=XP_011236966.1;extra_copy_number=0
CM058241.1	Liftoff	CDS	83832477	83832572	.	-	.	ID=cds-XP_011236966.1;Parent=rna-XM_011238664.4;Dbxref=GeneID:14897,GenBank:XP_011236966.1,MGI:MGI:1309481;Name=XP_011236966.1;gbkey=CDS;gene=Trip12;product=E3 ubiquitin-protein ligase TRIP12 isoform X10;protein_id=XP_011236966.1;extra_copy_number=0
CM058241.1	Liftoff	CDS	83832656	83832691	.	-	.	ID=cds-XP_011236966.1;Parent=rna-XM_011238664.4;Dbxref=GeneID:14897,GenBank:XP_011236966.1,MGI:MGI:1309481;Name=XP_011236966.1;gbkey=CDS;gene=Trip12;product=E3 ubiquitin-protein ligase TRIP12 isoform X10;protein_id=XP_011236966.1;extra_copy_number=0
CM058241.1	Liftoff	CDS	83835080	83835228	.	-	.	ID=cds-XP_011236966.1;Parent=rna-XM_011238664.4;Dbxref=GeneID:14897,GenBank:XP_011236966.1,MGI:MGI:1309481;Name=XP_011236966.1;gbkey=CDS;gene=Trip12;product=E3 ubiquitin-protein ligase TRIP12 isoform X10;protein_id=XP_011236966.1;extra_copy_number=0
CM058241.1	Liftoff	CDS	83842814	83842909	.	-	.	ID=cds-XP_011236966.1;Parent=rna-XM_011238664.4;Dbxref=GeneID:14897,GenBank:XP_011236966.1,MGI:MGI:1309481;Name=XP_011236966.1;gbkey=CDS;gene=Trip12;product=E3 ubiquitin-protein ligase TRIP12 isoform X10;protein_id=XP_011236966.1;extra_copy_number=0
CM058241.1	Liftoff	CDS	83843921	83844004	.	-	.	ID=cds-XP_011236966.1;Parent=rna-XM_011238664.4;Dbxref=GeneID:14897,GenBank:XP_011236966.1,MGI:MGI:1309481;Name=XP_011236966.1;gbkey=CDS;gene=Trip12;product=E3 ubiquitin-protein ligase TRIP12 isoform X10;protein_id=XP_011236966.1;extra_copy_number=0
CM058241.1	Liftoff	CDS	83849324	83849460	.	-	.	ID=cds-XP_011236966.1;Parent=rna-XM_011238664.4;Dbxref=GeneID:14897,GenBank:XP_011236966.1,MGI:MGI:1309481;Name=XP_011236966.1;gbkey=CDS;gene=Trip12;product=E3 ubiquitin-protein ligase TRIP12 isoform X10;protein_id=XP_011236966.1;extra_copy_number=0
CM058241.1	Liftoff	CDS	83852588	83852693	.	-	.	ID=cds-XP_011236966.1;Parent=rna-XM_011238664.4;Dbxref=GeneID:14897,GenBank:XP_011236966.1,MGI:MGI:1309481;Name=XP_011236966.1;gbkey=CDS;gene=Trip12;product=E3 ubiquitin-protein ligase TRIP12 isoform X10;protein_id=XP_011236966.1;extra_copy_number=0
CM058241.1	Liftoff	CDS	83860022	83860824	.	-	.	ID=cds-XP_011236966.1;Parent=rna-XM_011238664.4;Dbxref=GeneID:14897,GenBank:XP_011236966.1,MGI:MGI:1309481;Name=XP_011236966.1;gbkey=CDS;gene=Trip12;product=E3 ubiquitin-protein ligase TRIP12 isoform X10;protein_id=XP_011236966.1;extra_copy_number=0
CM058241.1	Liftoff	CDS	83862187	83862312	.	-	.	ID=cds-XP_011236966.1;Parent=rna-XM_011238664.4;Dbxref=GeneID:14897,GenBank:XP_011236966.1,MGI:MGI:1309481;Name=XP_011236966.1;gbkey=CDS;gene=Trip12;product=E3 ubiquitin-protein ligase TRIP12 isoform X10;protein_id=XP_011236966.1;extra_copy_number=0
CM058241.1	Liftoff	CDS	83881338	83881435	.	-	.	ID=cds-XP_011236966.1;Parent=rna-XM_011238664.4;Dbxref=GeneID:14897,GenBank:XP_011236966.1,MGI:MGI:1309481;Name=XP_011236966.1;gbkey=CDS;gene=Trip12;product=E3 ubiquitin-protein ligase TRIP12 isoform X10;protein_id=XP_011236966.1;extra_copy_number=0
CM058241.1	Liftoff	mRNA	83787684	83905865	.	-	.	ID=rna-XM_011238666.4;Parent=gene-Trip12;Dbxref=GeneID:14897,GenBank:XM_011238666.4,MGI:MGI:1309481;Name=XM_011238666.4;gbkey=mRNA;gene=Trip12;model_evidence=Supporting evidence includes similarity to: 5 mRNAs%2C 178 ESTs%2C 2 Proteins%2C 2132 long SRA reads%2C and 100%25 coverage of the annotated genomic feature by RNAseq alignments%2C including 35 samples with support for all annotated introns;product=thyroid hormone receptor interactor 12%2C transcript variant X20;transcript_id=XM_011238666.4;matches_ref_protein=True;valid_ORF=True;extra_copy_number=0
CM058241.1	Liftoff	exon	83787684	83791302	.	-	.	ID=exon-XM_011238666.4-42;Parent=rna-XM_011238666.4;Dbxref=GeneID:14897,GenBank:XM_011238666.4,MGI:MGI:1309481;gbkey=mRNA;gene=Trip12;product=thyroid hormone receptor interactor 12%2C transcript variant X20;transcript_id=XM_011238666.4;extra_copy_number=0
CM058241.1	Liftoff	exon	83791884	83791987	.	-	.	ID=exon-XM_011238666.4-41;Parent=rna-XM_011238666.4;Dbxref=GeneID:14897,GenBank:XM_011238666.4,MGI:MGI:1309481;gbkey=mRNA;gene=Trip12;product=thyroid hormone receptor interactor 12%2C transcript variant X20;transcript_id=XM_011238666.4;extra_copy_number=0
CM058241.1	Liftoff	exon	83792224	83792318	.	-	.	ID=exon-XM_011238666.4-40;Parent=rna-XM_011238666.4;Dbxref=GeneID:14897,GenBank:XM_011238666.4,MGI:MGI:1309481;gbkey=mRNA;gene=Trip12;product=thyroid hormone receptor interactor 12%2C transcript variant X20;transcript_id=XM_011238666.4;extra_copy_number=0
CM058241.1	Liftoff	exon	83792691	83792804	.	-	.	ID=exon-XM_011238666.4-39;Parent=rna-XM_011238666.4;Dbxref=GeneID:14897,GenBank:XM_011238666.4,MGI:MGI:1309481;gbkey=mRNA;gene=Trip12;product=thyroid hormone receptor interactor 12%2C transcript variant X20;transcript_id=XM_011238666.4;extra_copy_number=0
CM058241.1	Liftoff	exon	83794618	83794782	.	-	.	ID=exon-XM_011238666.4-38;Parent=rna-XM_011238666.4;Dbxref=GeneID:14897,GenBank:XM_011238666.4,MGI:MGI:1309481;gbkey=mRNA;gene=Trip12;product=thyroid hormone receptor interactor 12%2C transcript variant X20;transcript_id=XM_011238666.4;extra_copy_number=0
CM058241.1	Liftoff	exon	83797025	83797189	.	-	.	ID=exon-XM_011238666.4-37;Parent=rna-XM_011238666.4;Dbxref=GeneID:14897,GenBank:XM_011238666.4,MGI:MGI:1309481;gbkey=mRNA;gene=Trip12;product=thyroid hormone receptor interactor 12%2C transcript variant X20;transcript_id=XM_011238666.4;extra_copy_number=0
CM058241.1	Liftoff	exon	83798116	83798270	.	-	.	ID=exon-XM_011238666.4-36;Parent=rna-XM_011238666.4;Dbxref=GeneID:14897,GenBank:XM_011238666.4,MGI:MGI:1309481;gbkey=mRNA;gene=Trip12;product=thyroid hormone receptor interactor 12%2C transcript variant X20;transcript_id=XM_011238666.4;extra_copy_number=0
CM058241.1	Liftoff	exon	83798506	83798620	.	-	.	ID=exon-XM_011238666.4-35;Parent=rna-XM_011238666.4;Dbxref=GeneID:14897,GenBank:XM_011238666.4,MGI:MGI:1309481;gbkey=mRNA;gene=Trip12;product=thyroid hormone receptor interactor 12%2C transcript variant X20;transcript_id=XM_011238666.4;extra_copy_number=0
CM058241.1	Liftoff	exon	83803475	83803573	.	-	.	ID=exon-XM_011238666.4-34;Parent=rna-XM_011238666.4;Dbxref=GeneID:14897,GenBank:XM_011238666.4,MGI:MGI:1309481;gbkey=mRNA;gene=Trip12;product=thyroid hormone receptor interactor 12%2C transcript variant X20;transcript_id=XM_011238666.4;extra_copy_number=0
CM058241.1	Liftoff	exon	83805171	83805327	.	-	.	ID=exon-XM_011238666.4-33;Parent=rna-XM_011238666.4;Dbxref=GeneID:14897,GenBank:XM_011238666.4,MGI:MGI:1309481;gbkey=mRNA;gene=Trip12;product=thyroid hormone receptor interactor 12%2C transcript variant X20;transcript_id=XM_011238666.4;extra_copy_number=0
CM058241.1	Liftoff	exon	83806007	83806149	.	-	.	ID=exon-XM_011238666.4-32;Parent=rna-XM_011238666.4;Dbxref=GeneID:14897,GenBank:XM_011238666.4,MGI:MGI:1309481;gbkey=mRNA;gene=Trip12;product=thyroid hormone receptor interactor 12%2C transcript variant X20;transcript_id=XM_011238666.4;extra_copy_number=0
CM058241.1	Liftoff	exon	83808680	83808831	.	-	.	ID=exon-XM_011238666.4-31;Parent=rna-XM_011238666.4;Dbxref=GeneID:14897,GenBank:XM_011238666.4,MGI:MGI:1309481;gbkey=mRNA;gene=Trip12;product=thyroid hormone receptor interactor 12%2C transcript variant X20;transcript_id=XM_011238666.4;extra_copy_number=0
CM058241.1	Liftoff	exon	83809587	83809714	.	-	.	ID=exon-XM_011238666.4-30;Parent=rna-XM_011238666.4;Dbxref=GeneID:14897,GenBank:XM_011238666.4,MGI:MGI:1309481;gbkey=mRNA;gene=Trip12;product=thyroid hormone receptor interactor 12%2C transcript variant X20;transcript_id=XM_011238666.4;extra_copy_number=0
CM058241.1	Liftoff	exon	83810313	83810512	.	-	.	ID=exon-XM_011238666.4-29;Parent=rna-XM_011238666.4;Dbxref=GeneID:14897,GenBank:XM_011238666.4,MGI:MGI:1309481;gbkey=mRNA;gene=Trip12;product=thyroid hormone receptor interactor 12%2C transcript variant X20;transcript_id=XM_011238666.4;extra_copy_number=0
CM058241.1	Liftoff	exon	83811171	83811244	.	-	.	ID=exon-XM_011238666.4-28;Parent=rna-XM_011238666.4;Dbxref=GeneID:14897,GenBank:XM_011238666.4,MGI:MGI:1309481;gbkey=mRNA;gene=Trip12;product=thyroid hormone receptor interactor 12%2C transcript variant X20;transcript_id=XM_011238666.4;extra_copy_number=0
CM058241.1	Liftoff	exon	83811497	83811678	.	-	.	ID=exon-XM_011238666.4-27;Parent=rna-XM_011238666.4;Dbxref=GeneID:14897,GenBank:XM_011238666.4,MGI:MGI:1309481;gbkey=mRNA;gene=Trip12;product=thyroid hormone receptor interactor 12%2C transcript variant X20;transcript_id=XM_011238666.4;extra_copy_number=0
CM058241.1	Liftoff	exon	83813675	83813826	.	-	.	ID=exon-XM_011238666.4-26;Parent=rna-XM_011238666.4;Dbxref=GeneID:14897,GenBank:XM_011238666.4,MGI:MGI:1309481;gbkey=mRNA;gene=Trip12;product=thyroid hormone receptor interactor 12%2C transcript variant X20;transcript_id=XM_011238666.4;extra_copy_number=0
CM058241.1	Liftoff	exon	83815655	83815846	.	-	.	ID=exon-XM_011238666.4-25;Parent=rna-XM_011238666.4;Dbxref=GeneID:14897,GenBank:XM_011238666.4,MGI:MGI:1309481;gbkey=mRNA;gene=Trip12;product=thyroid hormone receptor interactor 12%2C transcript variant X20;transcript_id=XM_011238666.4;extra_copy_number=0
CM058241.1	Liftoff	exon	83816855	83816996	.	-	.	ID=exon-XM_011238666.4-24;Parent=rna-XM_011238666.4;Dbxref=GeneID:14897,GenBank:XM_011238666.4,MGI:MGI:1309481;gbkey=mRNA;gene=Trip12;product=thyroid hormone receptor interactor 12%2C transcript variant X20;transcript_id=XM_011238666.4;extra_copy_number=0
CM058241.1	Liftoff	exon	83818036	83818210	.	-	.	ID=exon-XM_011238666.4-23;Parent=rna-XM_011238666.4;Dbxref=GeneID:14897,GenBank:XM_011238666.4,MGI:MGI:1309481;gbkey=mRNA;gene=Trip12;product=thyroid hormone receptor interactor 12%2C transcript variant X20;transcript_id=XM_011238666.4;extra_copy_number=0
CM058241.1	Liftoff	exon	83818377	83818477	.	-	.	ID=exon-XM_011238666.4-22;Parent=rna-XM_011238666.4;Dbxref=GeneID:14897,GenBank:XM_011238666.4,MGI:MGI:1309481;gbkey=mRNA;gene=Trip12;product=thyroid hormone receptor interactor 12%2C transcript variant X20;transcript_id=XM_011238666.4;extra_copy_number=0
CM058241.1	Liftoff	exon	83820768	83820975	.	-	.	ID=exon-XM_011238666.4-21;Parent=rna-XM_011238666.4;Dbxref=GeneID:14897,GenBank:XM_011238666.4,MGI:MGI:1309481;gbkey=mRNA;gene=Trip12;product=thyroid hormone receptor interactor 12%2C transcript variant X20;transcript_id=XM_011238666.4;extra_copy_number=0
CM058241.1	Liftoff	exon	83823914	83824032	.	-	.	ID=exon-XM_011238666.4-20;Parent=rna-XM_011238666.4;Dbxref=GeneID:14897,GenBank:XM_011238666.4,MGI:MGI:1309481;gbkey=mRNA;gene=Trip12;product=thyroid hormone receptor interactor 12%2C transcript variant X20;transcript_id=XM_011238666.4;extra_copy_number=0
CM058241.1	Liftoff	exon	83824219	83824447	.	-	.	ID=exon-XM_011238666.4-19;Parent=rna-XM_011238666.4;Dbxref=GeneID:14897,GenBank:XM_011238666.4,MGI:MGI:1309481;gbkey=mRNA;gene=Trip12;product=thyroid hormone receptor interactor 12%2C transcript variant X20;transcript_id=XM_011238666.4;extra_copy_number=0
CM058241.1	Liftoff	exon	83825471	83825543	.	-	.	ID=exon-XM_011238666.4-18;Parent=rna-XM_011238666.4;Dbxref=GeneID:14897,GenBank:XM_011238666.4,MGI:MGI:1309481;gbkey=mRNA;gene=Trip12;product=thyroid hormone receptor interactor 12%2C transcript variant X20;transcript_id=XM_011238666.4;extra_copy_number=0
CM058241.1	Liftoff	exon	83827260	83827416	.	-	.	ID=exon-XM_011238666.4-17;Parent=rna-XM_011238666.4;Dbxref=GeneID:14897,GenBank:XM_011238666.4,MGI:MGI:1309481;gbkey=mRNA;gene=Trip12;product=thyroid hormone receptor interactor 12%2C transcript variant X20;transcript_id=XM_011238666.4;extra_copy_number=0
CM058241.1	Liftoff	exon	83827508	83827634	.	-	.	ID=exon-XM_011238666.4-16;Parent=rna-XM_011238666.4;Dbxref=GeneID:14897,GenBank:XM_011238666.4,MGI:MGI:1309481;gbkey=mRNA;gene=Trip12;product=thyroid hormone receptor interactor 12%2C transcript variant X20;transcript_id=XM_011238666.4;extra_copy_number=0
CM058241.1	Liftoff	exon	83828361	83828526	.	-	.	ID=exon-XM_011238666.4-15;Parent=rna-XM_011238666.4;Dbxref=GeneID:14897,GenBank:XM_011238666.4,MGI:MGI:1309481;gbkey=mRNA;gene=Trip12;product=thyroid hormone receptor interactor 12%2C transcript variant X20;transcript_id=XM_011238666.4;extra_copy_number=0
CM058241.1	Liftoff	exon	83828616	83828684	.	-	.	ID=exon-XM_011238666.4-14;Parent=rna-XM_011238666.4;Dbxref=GeneID:14897,GenBank:XM_011238666.4,MGI:MGI:1309481;gbkey=mRNA;gene=Trip12;product=thyroid hormone receptor interactor 12%2C transcript variant X20;transcript_id=XM_011238666.4;extra_copy_number=0
CM058241.1	Liftoff	exon	83829825	83829986	.	-	.	ID=exon-XM_011238666.4-13;Parent=rna-XM_011238666.4;Dbxref=GeneID:14897,GenBank:XM_011238666.4,MGI:MGI:1309481;gbkey=mRNA;gene=Trip12;product=thyroid hormone receptor interactor 12%2C transcript variant X20;transcript_id=XM_011238666.4;extra_copy_number=0
CM058241.1	Liftoff	exon	83830336	83830428	.	-	.	ID=exon-XM_011238666.4-12;Parent=rna-XM_011238666.4;Dbxref=GeneID:14897,GenBank:XM_011238666.4,MGI:MGI:1309481;gbkey=mRNA;gene=Trip12;product=thyroid hormone receptor interactor 12%2C transcript variant X20;transcript_id=XM_011238666.4;extra_copy_number=0
CM058241.1	Liftoff	exon	83832477	83832572	.	-	.	ID=exon-XM_011238666.4-11;Parent=rna-XM_011238666.4;Dbxref=GeneID:14897,GenBank:XM_011238666.4,MGI:MGI:1309481;gbkey=mRNA;gene=Trip12;product=thyroid hormone receptor interactor 12%2C transcript variant X20;transcript_id=XM_011238666.4;extra_copy_number=0
CM058241.1	Liftoff	exon	83832656	83832691	.	-	.	ID=exon-XM_011238666.4-10;Parent=rna-XM_011238666.4;Dbxref=GeneID:14897,GenBank:XM_011238666.4,MGI:MGI:1309481;gbkey=mRNA;gene=Trip12;product=thyroid hormone receptor interactor 12%2C transcript variant X20;transcript_id=XM_011238666.4;extra_copy_number=0
CM058241.1	Liftoff	exon	83835080	83835228	.	-	.	ID=exon-XM_011238666.4-9;Parent=rna-XM_011238666.4;Dbxref=GeneID:14897,GenBank:XM_011238666.4,MGI:MGI:1309481;gbkey=mRNA;gene=Trip12;product=thyroid hormone receptor interactor 12%2C transcript variant X20;transcript_id=XM_011238666.4;extra_copy_number=0
CM058241.1	Liftoff	exon	83842814	83842909	.	-	.	ID=exon-XM_011238666.4-8;Parent=rna-XM_011238666.4;Dbxref=GeneID:14897,GenBank:XM_011238666.4,MGI:MGI:1309481;gbkey=mRNA;gene=Trip12;product=thyroid hormone receptor interactor 12%2C transcript variant X20;transcript_id=XM_011238666.4;extra_copy_number=0
CM058241.1	Liftoff	exon	83843921	83844004	.	-	.	ID=exon-XM_011238666.4-7;Parent=rna-XM_011238666.4;Dbxref=GeneID:14897,GenBank:XM_011238666.4,MGI:MGI:1309481;gbkey=mRNA;gene=Trip12;product=thyroid hormone receptor interactor 12%2C transcript variant X20;transcript_id=XM_011238666.4;extra_copy_number=0
CM058241.1	Liftoff	exon	83849324	83849460	.	-	.	ID=exon-XM_011238666.4-6;Parent=rna-XM_011238666.4;Dbxref=GeneID:14897,GenBank:XM_011238666.4,MGI:MGI:1309481;gbkey=mRNA;gene=Trip12;product=thyroid hormone receptor interactor 12%2C transcript variant X20;transcript_id=XM_011238666.4;extra_copy_number=0
CM058241.1	Liftoff	exon	83852588	83852693	.	-	.	ID=exon-XM_011238666.4-5;Parent=rna-XM_011238666.4;Dbxref=GeneID:14897,GenBank:XM_011238666.4,MGI:MGI:1309481;gbkey=mRNA;gene=Trip12;product=thyroid hormone receptor interactor 12%2C transcript variant X20;transcript_id=XM_011238666.4;extra_copy_number=0
CM058241.1	Liftoff	exon	83860022	83860824	.	-	.	ID=exon-XM_011238666.4-4;Parent=rna-XM_011238666.4;Dbxref=GeneID:14897,GenBank:XM_011238666.4,MGI:MGI:1309481;gbkey=mRNA;gene=Trip12;product=thyroid hormone receptor interactor 12%2C transcript variant X20;transcript_id=XM_011238666.4;extra_copy_number=0
CM058241.1	Liftoff	exon	83862187	83862312	.	-	.	ID=exon-XM_011238666.4-3;Parent=rna-XM_011238666.4;Dbxref=GeneID:14897,GenBank:XM_011238666.4,MGI:MGI:1309481;gbkey=mRNA;gene=Trip12;product=thyroid hormone receptor interactor 12%2C transcript variant X20;transcript_id=XM_011238666.4;extra_copy_number=0
CM058241.1	Liftoff	exon	83881338	83881484	.	-	.	ID=exon-XM_011238666.4-2;Parent=rna-XM_011238666.4;Dbxref=GeneID:14897,GenBank:XM_011238666.4,MGI:MGI:1309481;gbkey=mRNA;gene=Trip12;product=thyroid hormone receptor interactor 12%2C transcript variant X20;transcript_id=XM_011238666.4;extra_copy_number=0
CM058241.1	Liftoff	exon	83905724	83905865	.	-	.	ID=exon-XM_011238666.4-1;Parent=rna-XM_011238666.4;Dbxref=GeneID:14897,GenBank:XM_011238666.4,MGI:MGI:1309481;gbkey=mRNA;gene=Trip12;product=thyroid hormone receptor interactor 12%2C transcript variant X20;transcript_id=XM_011238666.4;extra_copy_number=0
CM058241.1	Liftoff	CDS	83791106	83791302	.	-	.	ID=cds-XP_011236968.1;Parent=rna-XM_011238666.4;Dbxref=GeneID:14897,GenBank:XP_011236968.1,MGI:MGI:1309481;Name=XP_011236968.1;gbkey=CDS;gene=Trip12;product=E3 ubiquitin-protein ligase TRIP12 isoform X14;protein_id=XP_011236968.1;extra_copy_number=0
CM058241.1	Liftoff	CDS	83791884	83791987	.	-	.	ID=cds-XP_011236968.1;Parent=rna-XM_011238666.4;Dbxref=GeneID:14897,GenBank:XP_011236968.1,MGI:MGI:1309481;Name=XP_011236968.1;gbkey=CDS;gene=Trip12;product=E3 ubiquitin-protein ligase TRIP12 isoform X14;protein_id=XP_011236968.1;extra_copy_number=0
CM058241.1	Liftoff	CDS	83792224	83792318	.	-	.	ID=cds-XP_011236968.1;Parent=rna-XM_011238666.4;Dbxref=GeneID:14897,GenBank:XP_011236968.1,MGI:MGI:1309481;Name=XP_011236968.1;gbkey=CDS;gene=Trip12;product=E3 ubiquitin-protein ligase TRIP12 isoform X14;protein_id=XP_011236968.1;extra_copy_number=0
CM058241.1	Liftoff	CDS	83792691	83792804	.	-	.	ID=cds-XP_011236968.1;Parent=rna-XM_011238666.4;Dbxref=GeneID:14897,GenBank:XP_011236968.1,MGI:MGI:1309481;Name=XP_011236968.1;gbkey=CDS;gene=Trip12;product=E3 ubiquitin-protein ligase TRIP12 isoform X14;protein_id=XP_011236968.1;extra_copy_number=0
CM058241.1	Liftoff	CDS	83794618	83794782	.	-	.	ID=cds-XP_011236968.1;Parent=rna-XM_011238666.4;Dbxref=GeneID:14897,GenBank:XP_011236968.1,MGI:MGI:1309481;Name=XP_011236968.1;gbkey=CDS;gene=Trip12;product=E3 ubiquitin-protein ligase TRIP12 isoform X14;protein_id=XP_011236968.1;extra_copy_number=0
CM058241.1	Liftoff	CDS	83797025	83797189	.	-	.	ID=cds-XP_011236968.1;Parent=rna-XM_011238666.4;Dbxref=GeneID:14897,GenBank:XP_011236968.1,MGI:MGI:1309481;Name=XP_011236968.1;gbkey=CDS;gene=Trip12;product=E3 ubiquitin-protein ligase TRIP12 isoform X14;protein_id=XP_011236968.1;extra_copy_number=0
CM058241.1	Liftoff	CDS	83798116	83798270	.	-	.	ID=cds-XP_011236968.1;Parent=rna-XM_011238666.4;Dbxref=GeneID:14897,GenBank:XP_011236968.1,MGI:MGI:1309481;Name=XP_011236968.1;gbkey=CDS;gene=Trip12;product=E3 ubiquitin-protein ligase TRIP12 isoform X14;protein_id=XP_011236968.1;extra_copy_number=0
CM058241.1	Liftoff	CDS	83798506	83798620	.	-	.	ID=cds-XP_011236968.1;Parent=rna-XM_011238666.4;Dbxref=GeneID:14897,GenBank:XP_011236968.1,MGI:MGI:1309481;Name=XP_011236968.1;gbkey=CDS;gene=Trip12;product=E3 ubiquitin-protein ligase TRIP12 isoform X14;protein_id=XP_011236968.1;extra_copy_number=0
CM058241.1	Liftoff	CDS	83803475	83803573	.	-	.	ID=cds-XP_011236968.1;Parent=rna-XM_011238666.4;Dbxref=GeneID:14897,GenBank:XP_011236968.1,MGI:MGI:1309481;Name=XP_011236968.1;gbkey=CDS;gene=Trip12;product=E3 ubiquitin-protein ligase TRIP12 isoform X14;protein_id=XP_011236968.1;extra_copy_number=0
CM058241.1	Liftoff	CDS	83805171	83805327	.	-	.	ID=cds-XP_011236968.1;Parent=rna-XM_011238666.4;Dbxref=GeneID:14897,GenBank:XP_011236968.1,MGI:MGI:1309481;Name=XP_011236968.1;gbkey=CDS;gene=Trip12;product=E3 ubiquitin-protein ligase TRIP12 isoform X14;protein_id=XP_011236968.1;extra_copy_number=0
CM058241.1	Liftoff	CDS	83806007	83806149	.	-	.	ID=cds-XP_011236968.1;Parent=rna-XM_011238666.4;Dbxref=GeneID:14897,GenBank:XP_011236968.1,MGI:MGI:1309481;Name=XP_011236968.1;gbkey=CDS;gene=Trip12;product=E3 ubiquitin-protein ligase TRIP12 isoform X14;protein_id=XP_011236968.1;extra_copy_number=0
CM058241.1	Liftoff	CDS	83808680	83808831	.	-	.	ID=cds-XP_011236968.1;Parent=rna-XM_011238666.4;Dbxref=GeneID:14897,GenBank:XP_011236968.1,MGI:MGI:1309481;Name=XP_011236968.1;gbkey=CDS;gene=Trip12;product=E3 ubiquitin-protein ligase TRIP12 isoform X14;protein_id=XP_011236968.1;extra_copy_number=0
CM058241.1	Liftoff	CDS	83809587	83809714	.	-	.	ID=cds-XP_011236968.1;Parent=rna-XM_011238666.4;Dbxref=GeneID:14897,GenBank:XP_011236968.1,MGI:MGI:1309481;Name=XP_011236968.1;gbkey=CDS;gene=Trip12;product=E3 ubiquitin-protein ligase TRIP12 isoform X14;protein_id=XP_011236968.1;extra_copy_number=0
CM058241.1	Liftoff	CDS	83810313	83810512	.	-	.	ID=cds-XP_011236968.1;Parent=rna-XM_011238666.4;Dbxref=GeneID:14897,GenBank:XP_011236968.1,MGI:MGI:1309481;Name=XP_011236968.1;gbkey=CDS;gene=Trip12;product=E3 ubiquitin-protein ligase TRIP12 isoform X14;protein_id=XP_011236968.1;extra_copy_number=0
CM058241.1	Liftoff	CDS	83811171	83811244	.	-	.	ID=cds-XP_011236968.1;Parent=rna-XM_011238666.4;Dbxref=GeneID:14897,GenBank:XP_011236968.1,MGI:MGI:1309481;Name=XP_011236968.1;gbkey=CDS;gene=Trip12;product=E3 ubiquitin-protein ligase TRIP12 isoform X14;protein_id=XP_011236968.1;extra_copy_number=0
CM058241.1	Liftoff	CDS	83811497	83811678	.	-	.	ID=cds-XP_011236968.1;Parent=rna-XM_011238666.4;Dbxref=GeneID:14897,GenBank:XP_011236968.1,MGI:MGI:1309481;Name=XP_011236968.1;gbkey=CDS;gene=Trip12;product=E3 ubiquitin-protein ligase TRIP12 isoform X14;protein_id=XP_011236968.1;extra_copy_number=0
CM058241.1	Liftoff	CDS	83813675	83813826	.	-	.	ID=cds-XP_011236968.1;Parent=rna-XM_011238666.4;Dbxref=GeneID:14897,GenBank:XP_011236968.1,MGI:MGI:1309481;Name=XP_011236968.1;gbkey=CDS;gene=Trip12;product=E3 ubiquitin-protein ligase TRIP12 isoform X14;protein_id=XP_011236968.1;extra_copy_number=0
CM058241.1	Liftoff	CDS	83815655	83815846	.	-	.	ID=cds-XP_011236968.1;Parent=rna-XM_011238666.4;Dbxref=GeneID:14897,GenBank:XP_011236968.1,MGI:MGI:1309481;Name=XP_011236968.1;gbkey=CDS;gene=Trip12;product=E3 ubiquitin-protein ligase TRIP12 isoform X14;protein_id=XP_011236968.1;extra_copy_number=0
CM058241.1	Liftoff	CDS	83816855	83816996	.	-	.	ID=cds-XP_011236968.1;Parent=rna-XM_011238666.4;Dbxref=GeneID:14897,GenBank:XP_011236968.1,MGI:MGI:1309481;Name=XP_011236968.1;gbkey=CDS;gene=Trip12;product=E3 ubiquitin-protein ligase TRIP12 isoform X14;protein_id=XP_011236968.1;extra_copy_number=0
CM058241.1	Liftoff	CDS	83818036	83818210	.	-	.	ID=cds-XP_011236968.1;Parent=rna-XM_011238666.4;Dbxref=GeneID:14897,GenBank:XP_011236968.1,MGI:MGI:1309481;Name=XP_011236968.1;gbkey=CDS;gene=Trip12;product=E3 ubiquitin-protein ligase TRIP12 isoform X14;protein_id=XP_011236968.1;extra_copy_number=0
CM058241.1	Liftoff	CDS	83818377	83818477	.	-	.	ID=cds-XP_011236968.1;Parent=rna-XM_011238666.4;Dbxref=GeneID:14897,GenBank:XP_011236968.1,MGI:MGI:1309481;Name=XP_011236968.1;gbkey=CDS;gene=Trip12;product=E3 ubiquitin-protein ligase TRIP12 isoform X14;protein_id=XP_011236968.1;extra_copy_number=0
CM058241.1	Liftoff	CDS	83820768	83820975	.	-	.	ID=cds-XP_011236968.1;Parent=rna-XM_011238666.4;Dbxref=GeneID:14897,GenBank:XP_011236968.1,MGI:MGI:1309481;Name=XP_011236968.1;gbkey=CDS;gene=Trip12;product=E3 ubiquitin-protein ligase TRIP12 isoform X14;protein_id=XP_011236968.1;extra_copy_number=0
CM058241.1	Liftoff	CDS	83823914	83824032	.	-	.	ID=cds-XP_011236968.1;Parent=rna-XM_011238666.4;Dbxref=GeneID:14897,GenBank:XP_011236968.1,MGI:MGI:1309481;Name=XP_011236968.1;gbkey=CDS;gene=Trip12;product=E3 ubiquitin-protein ligase TRIP12 isoform X14;protein_id=XP_011236968.1;extra_copy_number=0
CM058241.1	Liftoff	CDS	83824219	83824447	.	-	.	ID=cds-XP_011236968.1;Parent=rna-XM_011238666.4;Dbxref=GeneID:14897,GenBank:XP_011236968.1,MGI:MGI:1309481;Name=XP_011236968.1;gbkey=CDS;gene=Trip12;product=E3 ubiquitin-protein ligase TRIP12 isoform X14;protein_id=XP_011236968.1;extra_copy_number=0
CM058241.1	Liftoff	CDS	83825471	83825543	.	-	.	ID=cds-XP_011236968.1;Parent=rna-XM_011238666.4;Dbxref=GeneID:14897,GenBank:XP_011236968.1,MGI:MGI:1309481;Name=XP_011236968.1;gbkey=CDS;gene=Trip12;product=E3 ubiquitin-protein ligase TRIP12 isoform X14;protein_id=XP_011236968.1;extra_copy_number=0
CM058241.1	Liftoff	CDS	83827260	83827416	.	-	.	ID=cds-XP_011236968.1;Parent=rna-XM_011238666.4;Dbxref=GeneID:14897,GenBank:XP_011236968.1,MGI:MGI:1309481;Name=XP_011236968.1;gbkey=CDS;gene=Trip12;product=E3 ubiquitin-protein ligase TRIP12 isoform X14;protein_id=XP_011236968.1;extra_copy_number=0
CM058241.1	Liftoff	CDS	83827508	83827634	.	-	.	ID=cds-XP_011236968.1;Parent=rna-XM_011238666.4;Dbxref=GeneID:14897,GenBank:XP_011236968.1,MGI:MGI:1309481;Name=XP_011236968.1;gbkey=CDS;gene=Trip12;product=E3 ubiquitin-protein ligase TRIP12 isoform X14;protein_id=XP_011236968.1;extra_copy_number=0
CM058241.1	Liftoff	CDS	83828361	83828526	.	-	.	ID=cds-XP_011236968.1;Parent=rna-XM_011238666.4;Dbxref=GeneID:14897,GenBank:XP_011236968.1,MGI:MGI:1309481;Name=XP_011236968.1;gbkey=CDS;gene=Trip12;product=E3 ubiquitin-protein ligase TRIP12 isoform X14;protein_id=XP_011236968.1;extra_copy_number=0
CM058241.1	Liftoff	CDS	83828616	83828684	.	-	.	ID=cds-XP_011236968.1;Parent=rna-XM_011238666.4;Dbxref=GeneID:14897,GenBank:XP_011236968.1,MGI:MGI:1309481;Name=XP_011236968.1;gbkey=CDS;gene=Trip12;product=E3 ubiquitin-protein ligase TRIP12 isoform X14;protein_id=XP_011236968.1;extra_copy_number=0
CM058241.1	Liftoff	CDS	83829825	83829986	.	-	.	ID=cds-XP_011236968.1;Parent=rna-XM_011238666.4;Dbxref=GeneID:14897,GenBank:XP_011236968.1,MGI:MGI:1309481;Name=XP_011236968.1;gbkey=CDS;gene=Trip12;product=E3 ubiquitin-protein ligase TRIP12 isoform X14;protein_id=XP_011236968.1;extra_copy_number=0
CM058241.1	Liftoff	CDS	83830336	83830428	.	-	.	ID=cds-XP_011236968.1;Parent=rna-XM_011238666.4;Dbxref=GeneID:14897,GenBank:XP_011236968.1,MGI:MGI:1309481;Name=XP_011236968.1;gbkey=CDS;gene=Trip12;product=E3 ubiquitin-protein ligase TRIP12 isoform X14;protein_id=XP_011236968.1;extra_copy_number=0
CM058241.1	Liftoff	CDS	83832477	83832572	.	-	.	ID=cds-XP_011236968.1;Parent=rna-XM_011238666.4;Dbxref=GeneID:14897,GenBank:XP_011236968.1,MGI:MGI:1309481;Name=XP_011236968.1;gbkey=CDS;gene=Trip12;product=E3 ubiquitin-protein ligase TRIP12 isoform X14;protein_id=XP_011236968.1;extra_copy_number=0
CM058241.1	Liftoff	CDS	83832656	83832691	.	-	.	ID=cds-XP_011236968.1;Parent=rna-XM_011238666.4;Dbxref=GeneID:14897,GenBank:XP_011236968.1,MGI:MGI:1309481;Name=XP_011236968.1;gbkey=CDS;gene=Trip12;product=E3 ubiquitin-protein ligase TRIP12 isoform X14;protein_id=XP_011236968.1;extra_copy_number=0
CM058241.1	Liftoff	CDS	83835080	83835228	.	-	.	ID=cds-XP_011236968.1;Parent=rna-XM_011238666.4;Dbxref=GeneID:14897,GenBank:XP_011236968.1,MGI:MGI:1309481;Name=XP_011236968.1;gbkey=CDS;gene=Trip12;product=E3 ubiquitin-protein ligase TRIP12 isoform X14;protein_id=XP_011236968.1;extra_copy_number=0
CM058241.1	Liftoff	CDS	83842814	83842909	.	-	.	ID=cds-XP_011236968.1;Parent=rna-XM_011238666.4;Dbxref=GeneID:14897,GenBank:XP_011236968.1,MGI:MGI:1309481;Name=XP_011236968.1;gbkey=CDS;gene=Trip12;product=E3 ubiquitin-protein ligase TRIP12 isoform X14;protein_id=XP_011236968.1;extra_copy_number=0
CM058241.1	Liftoff	CDS	83843921	83844004	.	-	.	ID=cds-XP_011236968.1;Parent=rna-XM_011238666.4;Dbxref=GeneID:14897,GenBank:XP_011236968.1,MGI:MGI:1309481;Name=XP_011236968.1;gbkey=CDS;gene=Trip12;product=E3 ubiquitin-protein ligase TRIP12 isoform X14;protein_id=XP_011236968.1;extra_copy_number=0
CM058241.1	Liftoff	CDS	83849324	83849460	.	-	.	ID=cds-XP_011236968.1;Parent=rna-XM_011238666.4;Dbxref=GeneID:14897,GenBank:XP_011236968.1,MGI:MGI:1309481;Name=XP_011236968.1;gbkey=CDS;gene=Trip12;product=E3 ubiquitin-protein ligase TRIP12 isoform X14;protein_id=XP_011236968.1;extra_copy_number=0
CM058241.1	Liftoff	CDS	83852588	83852693	.	-	.	ID=cds-XP_011236968.1;Parent=rna-XM_011238666.4;Dbxref=GeneID:14897,GenBank:XP_011236968.1,MGI:MGI:1309481;Name=XP_011236968.1;gbkey=CDS;gene=Trip12;product=E3 ubiquitin-protein ligase TRIP12 isoform X14;protein_id=XP_011236968.1;extra_copy_number=0
CM058241.1	Liftoff	CDS	83860022	83860824	.	-	.	ID=cds-XP_011236968.1;Parent=rna-XM_011238666.4;Dbxref=GeneID:14897,GenBank:XP_011236968.1,MGI:MGI:1309481;Name=XP_011236968.1;gbkey=CDS;gene=Trip12;product=E3 ubiquitin-protein ligase TRIP12 isoform X14;protein_id=XP_011236968.1;extra_copy_number=0
CM058241.1	Liftoff	CDS	83862187	83862312	.	-	.	ID=cds-XP_011236968.1;Parent=rna-XM_011238666.4;Dbxref=GeneID:14897,GenBank:XP_011236968.1,MGI:MGI:1309481;Name=XP_011236968.1;gbkey=CDS;gene=Trip12;product=E3 ubiquitin-protein ligase TRIP12 isoform X14;protein_id=XP_011236968.1;extra_copy_number=0
CM058241.1	Liftoff	CDS	83881338	83881435	.	-	.	ID=cds-XP_011236968.1;Parent=rna-XM_011238666.4;Dbxref=GeneID:14897,GenBank:XP_011236968.1,MGI:MGI:1309481;Name=XP_011236968.1;gbkey=CDS;gene=Trip12;product=E3 ubiquitin-protein ligase TRIP12 isoform X14;protein_id=XP_011236968.1;extra_copy_number=0
CM058241.1	Liftoff	mRNA	83787684	83905804	.	-	.	ID=rna-XM_011238667.4;Parent=gene-Trip12;Dbxref=GeneID:14897,GenBank:XM_011238667.4,MGI:MGI:1309481;Name=XM_011238667.4;gbkey=mRNA;gene=Trip12;model_evidence=Supporting evidence includes similarity to: 5 mRNAs%2C 175 ESTs%2C 2 Proteins%2C 2130 long SRA reads%2C and 100%25 coverage of the annotated genomic feature by RNAseq alignments%2C including 34 samples with support for all annotated introns;product=thyroid hormone receptor interactor 12%2C transcript variant X24;transcript_id=XM_011238667.4;matches_ref_protein=True;valid_ORF=True;extra_copy_number=0
CM058241.1	Liftoff	exon	83787684	83791302	.	-	.	ID=exon-XM_011238667.4-43;Parent=rna-XM_011238667.4;Dbxref=GeneID:14897,GenBank:XM_011238667.4,MGI:MGI:1309481;gbkey=mRNA;gene=Trip12;product=thyroid hormone receptor interactor 12%2C transcript variant X24;transcript_id=XM_011238667.4;extra_copy_number=0
CM058241.1	Liftoff	exon	83791884	83791987	.	-	.	ID=exon-XM_011238667.4-42;Parent=rna-XM_011238667.4;Dbxref=GeneID:14897,GenBank:XM_011238667.4,MGI:MGI:1309481;gbkey=mRNA;gene=Trip12;product=thyroid hormone receptor interactor 12%2C transcript variant X24;transcript_id=XM_011238667.4;extra_copy_number=0
CM058241.1	Liftoff	exon	83792224	83792318	.	-	.	ID=exon-XM_011238667.4-41;Parent=rna-XM_011238667.4;Dbxref=GeneID:14897,GenBank:XM_011238667.4,MGI:MGI:1309481;gbkey=mRNA;gene=Trip12;product=thyroid hormone receptor interactor 12%2C transcript variant X24;transcript_id=XM_011238667.4;extra_copy_number=0
CM058241.1	Liftoff	exon	83792691	83792804	.	-	.	ID=exon-XM_011238667.4-40;Parent=rna-XM_011238667.4;Dbxref=GeneID:14897,GenBank:XM_011238667.4,MGI:MGI:1309481;gbkey=mRNA;gene=Trip12;product=thyroid hormone receptor interactor 12%2C transcript variant X24;transcript_id=XM_011238667.4;extra_copy_number=0
CM058241.1	Liftoff	exon	83794618	83794782	.	-	.	ID=exon-XM_011238667.4-39;Parent=rna-XM_011238667.4;Dbxref=GeneID:14897,GenBank:XM_011238667.4,MGI:MGI:1309481;gbkey=mRNA;gene=Trip12;product=thyroid hormone receptor interactor 12%2C transcript variant X24;transcript_id=XM_011238667.4;extra_copy_number=0
CM058241.1	Liftoff	exon	83797025	83797189	.	-	.	ID=exon-XM_011238667.4-38;Parent=rna-XM_011238667.4;Dbxref=GeneID:14897,GenBank:XM_011238667.4,MGI:MGI:1309481;gbkey=mRNA;gene=Trip12;product=thyroid hormone receptor interactor 12%2C transcript variant X24;transcript_id=XM_011238667.4;extra_copy_number=0
CM058241.1	Liftoff	exon	83798116	83798270	.	-	.	ID=exon-XM_011238667.4-37;Parent=rna-XM_011238667.4;Dbxref=GeneID:14897,GenBank:XM_011238667.4,MGI:MGI:1309481;gbkey=mRNA;gene=Trip12;product=thyroid hormone receptor interactor 12%2C transcript variant X24;transcript_id=XM_011238667.4;extra_copy_number=0
CM058241.1	Liftoff	exon	83798506	83798620	.	-	.	ID=exon-XM_011238667.4-36;Parent=rna-XM_011238667.4;Dbxref=GeneID:14897,GenBank:XM_011238667.4,MGI:MGI:1309481;gbkey=mRNA;gene=Trip12;product=thyroid hormone receptor interactor 12%2C transcript variant X24;transcript_id=XM_011238667.4;extra_copy_number=0
CM058241.1	Liftoff	exon	83803475	83803573	.	-	.	ID=exon-XM_011238667.4-35;Parent=rna-XM_011238667.4;Dbxref=GeneID:14897,GenBank:XM_011238667.4,MGI:MGI:1309481;gbkey=mRNA;gene=Trip12;product=thyroid hormone receptor interactor 12%2C transcript variant X24;transcript_id=XM_011238667.4;extra_copy_number=0
CM058241.1	Liftoff	exon	83805171	83805327	.	-	.	ID=exon-XM_011238667.4-34;Parent=rna-XM_011238667.4;Dbxref=GeneID:14897,GenBank:XM_011238667.4,MGI:MGI:1309481;gbkey=mRNA;gene=Trip12;product=thyroid hormone receptor interactor 12%2C transcript variant X24;transcript_id=XM_011238667.4;extra_copy_number=0
CM058241.1	Liftoff	exon	83806007	83806149	.	-	.	ID=exon-XM_011238667.4-33;Parent=rna-XM_011238667.4;Dbxref=GeneID:14897,GenBank:XM_011238667.4,MGI:MGI:1309481;gbkey=mRNA;gene=Trip12;product=thyroid hormone receptor interactor 12%2C transcript variant X24;transcript_id=XM_011238667.4;extra_copy_number=0
CM058241.1	Liftoff	exon	83808680	83808831	.	-	.	ID=exon-XM_011238667.4-32;Parent=rna-XM_011238667.4;Dbxref=GeneID:14897,GenBank:XM_011238667.4,MGI:MGI:1309481;gbkey=mRNA;gene=Trip12;product=thyroid hormone receptor interactor 12%2C transcript variant X24;transcript_id=XM_011238667.4;extra_copy_number=0
CM058241.1	Liftoff	exon	83809587	83809714	.	-	.	ID=exon-XM_011238667.4-31;Parent=rna-XM_011238667.4;Dbxref=GeneID:14897,GenBank:XM_011238667.4,MGI:MGI:1309481;gbkey=mRNA;gene=Trip12;product=thyroid hormone receptor interactor 12%2C transcript variant X24;transcript_id=XM_011238667.4;extra_copy_number=0
CM058241.1	Liftoff	exon	83810313	83810512	.	-	.	ID=exon-XM_011238667.4-30;Parent=rna-XM_011238667.4;Dbxref=GeneID:14897,GenBank:XM_011238667.4,MGI:MGI:1309481;gbkey=mRNA;gene=Trip12;product=thyroid hormone receptor interactor 12%2C transcript variant X24;transcript_id=XM_011238667.4;extra_copy_number=0
CM058241.1	Liftoff	exon	83811171	83811244	.	-	.	ID=exon-XM_011238667.4-29;Parent=rna-XM_011238667.4;Dbxref=GeneID:14897,GenBank:XM_011238667.4,MGI:MGI:1309481;gbkey=mRNA;gene=Trip12;product=thyroid hormone receptor interactor 12%2C transcript variant X24;transcript_id=XM_011238667.4;extra_copy_number=0
CM058241.1	Liftoff	exon	83811497	83811678	.	-	.	ID=exon-XM_011238667.4-28;Parent=rna-XM_011238667.4;Dbxref=GeneID:14897,GenBank:XM_011238667.4,MGI:MGI:1309481;gbkey=mRNA;gene=Trip12;product=thyroid hormone receptor interactor 12%2C transcript variant X24;transcript_id=XM_011238667.4;extra_copy_number=0
CM058241.1	Liftoff	exon	83813675	83813826	.	-	.	ID=exon-XM_011238667.4-27;Parent=rna-XM_011238667.4;Dbxref=GeneID:14897,GenBank:XM_011238667.4,MGI:MGI:1309481;gbkey=mRNA;gene=Trip12;product=thyroid hormone receptor interactor 12%2C transcript variant X24;transcript_id=XM_011238667.4;extra_copy_number=0
CM058241.1	Liftoff	exon	83815655	83815846	.	-	.	ID=exon-XM_011238667.4-26;Parent=rna-XM_011238667.4;Dbxref=GeneID:14897,GenBank:XM_011238667.4,MGI:MGI:1309481;gbkey=mRNA;gene=Trip12;product=thyroid hormone receptor interactor 12%2C transcript variant X24;transcript_id=XM_011238667.4;extra_copy_number=0
CM058241.1	Liftoff	exon	83816855	83816996	.	-	.	ID=exon-XM_011238667.4-25;Parent=rna-XM_011238667.4;Dbxref=GeneID:14897,GenBank:XM_011238667.4,MGI:MGI:1309481;gbkey=mRNA;gene=Trip12;product=thyroid hormone receptor interactor 12%2C transcript variant X24;transcript_id=XM_011238667.4;extra_copy_number=0
CM058241.1	Liftoff	exon	83818036	83818210	.	-	.	ID=exon-XM_011238667.4-24;Parent=rna-XM_011238667.4;Dbxref=GeneID:14897,GenBank:XM_011238667.4,MGI:MGI:1309481;gbkey=mRNA;gene=Trip12;product=thyroid hormone receptor interactor 12%2C transcript variant X24;transcript_id=XM_011238667.4;extra_copy_number=0
CM058241.1	Liftoff	exon	83818377	83818477	.	-	.	ID=exon-XM_011238667.4-23;Parent=rna-XM_011238667.4;Dbxref=GeneID:14897,GenBank:XM_011238667.4,MGI:MGI:1309481;gbkey=mRNA;gene=Trip12;product=thyroid hormone receptor interactor 12%2C transcript variant X24;transcript_id=XM_011238667.4;extra_copy_number=0
CM058241.1	Liftoff	exon	83820768	83820975	.	-	.	ID=exon-XM_011238667.4-22;Parent=rna-XM_011238667.4;Dbxref=GeneID:14897,GenBank:XM_011238667.4,MGI:MGI:1309481;gbkey=mRNA;gene=Trip12;product=thyroid hormone receptor interactor 12%2C transcript variant X24;transcript_id=XM_011238667.4;extra_copy_number=0
CM058241.1	Liftoff	exon	83823914	83824032	.	-	.	ID=exon-XM_011238667.4-21;Parent=rna-XM_011238667.4;Dbxref=GeneID:14897,GenBank:XM_011238667.4,MGI:MGI:1309481;gbkey=mRNA;gene=Trip12;product=thyroid hormone receptor interactor 12%2C transcript variant X24;transcript_id=XM_011238667.4;extra_copy_number=0
CM058241.1	Liftoff	exon	83824219	83824447	.	-	.	ID=exon-XM_011238667.4-20;Parent=rna-XM_011238667.4;Dbxref=GeneID:14897,GenBank:XM_011238667.4,MGI:MGI:1309481;gbkey=mRNA;gene=Trip12;product=thyroid hormone receptor interactor 12%2C transcript variant X24;transcript_id=XM_011238667.4;extra_copy_number=0
CM058241.1	Liftoff	exon	83825471	83825624	.	-	.	ID=exon-XM_011238667.4-19;Parent=rna-XM_011238667.4;Dbxref=GeneID:14897,GenBank:XM_011238667.4,MGI:MGI:1309481;gbkey=mRNA;gene=Trip12;product=thyroid hormone receptor interactor 12%2C transcript variant X24;transcript_id=XM_011238667.4;extra_copy_number=0
CM058241.1	Liftoff	exon	83827257	83827416	.	-	.	ID=exon-XM_011238667.4-18;Parent=rna-XM_011238667.4;Dbxref=GeneID:14897,GenBank:XM_011238667.4,MGI:MGI:1309481;gbkey=mRNA;gene=Trip12;product=thyroid hormone receptor interactor 12%2C transcript variant X24;transcript_id=XM_011238667.4;extra_copy_number=0
CM058241.1	Liftoff	exon	83827508	83827634	.	-	.	ID=exon-XM_011238667.4-17;Parent=rna-XM_011238667.4;Dbxref=GeneID:14897,GenBank:XM_011238667.4,MGI:MGI:1309481;gbkey=mRNA;gene=Trip12;product=thyroid hormone receptor interactor 12%2C transcript variant X24;transcript_id=XM_011238667.4;extra_copy_number=0
CM058241.1	Liftoff	exon	83828361	83828526	.	-	.	ID=exon-XM_011238667.4-16;Parent=rna-XM_011238667.4;Dbxref=GeneID:14897,GenBank:XM_011238667.4,MGI:MGI:1309481;gbkey=mRNA;gene=Trip12;product=thyroid hormone receptor interactor 12%2C transcript variant X24;transcript_id=XM_011238667.4;extra_copy_number=0
CM058241.1	Liftoff	exon	83828616	83828684	.	-	.	ID=exon-XM_011238667.4-15;Parent=rna-XM_011238667.4;Dbxref=GeneID:14897,GenBank:XM_011238667.4,MGI:MGI:1309481;gbkey=mRNA;gene=Trip12;product=thyroid hormone receptor interactor 12%2C transcript variant X24;transcript_id=XM_011238667.4;extra_copy_number=0
CM058241.1	Liftoff	exon	83829825	83829986	.	-	.	ID=exon-XM_011238667.4-14;Parent=rna-XM_011238667.4;Dbxref=GeneID:14897,GenBank:XM_011238667.4,MGI:MGI:1309481;gbkey=mRNA;gene=Trip12;product=thyroid hormone receptor interactor 12%2C transcript variant X24;transcript_id=XM_011238667.4;extra_copy_number=0
CM058241.1	Liftoff	exon	83830336	83830428	.	-	.	ID=exon-XM_011238667.4-13;Parent=rna-XM_011238667.4;Dbxref=GeneID:14897,GenBank:XM_011238667.4,MGI:MGI:1309481;gbkey=mRNA;gene=Trip12;product=thyroid hormone receptor interactor 12%2C transcript variant X24;transcript_id=XM_011238667.4;extra_copy_number=0
CM058241.1	Liftoff	exon	83832477	83832572	.	-	.	ID=exon-XM_011238667.4-12;Parent=rna-XM_011238667.4;Dbxref=GeneID:14897,GenBank:XM_011238667.4,MGI:MGI:1309481;gbkey=mRNA;gene=Trip12;product=thyroid hormone receptor interactor 12%2C transcript variant X24;transcript_id=XM_011238667.4;extra_copy_number=0
CM058241.1	Liftoff	exon	83832656	83832691	.	-	.	ID=exon-XM_011238667.4-11;Parent=rna-XM_011238667.4;Dbxref=GeneID:14897,GenBank:XM_011238667.4,MGI:MGI:1309481;gbkey=mRNA;gene=Trip12;product=thyroid hormone receptor interactor 12%2C transcript variant X24;transcript_id=XM_011238667.4;extra_copy_number=0
CM058241.1	Liftoff	exon	83835080	83835228	.	-	.	ID=exon-XM_011238667.4-10;Parent=rna-XM_011238667.4;Dbxref=GeneID:14897,GenBank:XM_011238667.4,MGI:MGI:1309481;gbkey=mRNA;gene=Trip12;product=thyroid hormone receptor interactor 12%2C transcript variant X24;transcript_id=XM_011238667.4;extra_copy_number=0
CM058241.1	Liftoff	exon	83842814	83842909	.	-	.	ID=exon-XM_011238667.4-9;Parent=rna-XM_011238667.4;Dbxref=GeneID:14897,GenBank:XM_011238667.4,MGI:MGI:1309481;gbkey=mRNA;gene=Trip12;product=thyroid hormone receptor interactor 12%2C transcript variant X24;transcript_id=XM_011238667.4;extra_copy_number=0
CM058241.1	Liftoff	exon	83843921	83844004	.	-	.	ID=exon-XM_011238667.4-8;Parent=rna-XM_011238667.4;Dbxref=GeneID:14897,GenBank:XM_011238667.4,MGI:MGI:1309481;gbkey=mRNA;gene=Trip12;product=thyroid hormone receptor interactor 12%2C transcript variant X24;transcript_id=XM_011238667.4;extra_copy_number=0
CM058241.1	Liftoff	exon	83849324	83849460	.	-	.	ID=exon-XM_011238667.4-7;Parent=rna-XM_011238667.4;Dbxref=GeneID:14897,GenBank:XM_011238667.4,MGI:MGI:1309481;gbkey=mRNA;gene=Trip12;product=thyroid hormone receptor interactor 12%2C transcript variant X24;transcript_id=XM_011238667.4;extra_copy_number=0
CM058241.1	Liftoff	exon	83852588	83852693	.	-	.	ID=exon-XM_011238667.4-6;Parent=rna-XM_011238667.4;Dbxref=GeneID:14897,GenBank:XM_011238667.4,MGI:MGI:1309481;gbkey=mRNA;gene=Trip12;product=thyroid hormone receptor interactor 12%2C transcript variant X24;transcript_id=XM_011238667.4;extra_copy_number=0
CM058241.1	Liftoff	exon	83860022	83860081	.	-	.	ID=exon-XM_011238667.4-5;Parent=rna-XM_011238667.4;Dbxref=GeneID:14897,GenBank:XM_011238667.4,MGI:MGI:1309481;gbkey=mRNA;gene=Trip12;product=thyroid hormone receptor interactor 12%2C transcript variant X24;transcript_id=XM_011238667.4;extra_copy_number=0
CM058241.1	Liftoff	exon	83860169	83860824	.	-	.	ID=exon-XM_011238667.4-4;Parent=rna-XM_011238667.4;Dbxref=GeneID:14897,GenBank:XM_011238667.4,MGI:MGI:1309481;gbkey=mRNA;gene=Trip12;product=thyroid hormone receptor interactor 12%2C transcript variant X24;transcript_id=XM_011238667.4;extra_copy_number=0
CM058241.1	Liftoff	exon	83862187	83862312	.	-	.	ID=exon-XM_011238667.4-3;Parent=rna-XM_011238667.4;Dbxref=GeneID:14897,GenBank:XM_011238667.4,MGI:MGI:1309481;gbkey=mRNA;gene=Trip12;product=thyroid hormone receptor interactor 12%2C transcript variant X24;transcript_id=XM_011238667.4;extra_copy_number=0
CM058241.1	Liftoff	exon	83881338	83881484	.	-	.	ID=exon-XM_011238667.4-2;Parent=rna-XM_011238667.4;Dbxref=GeneID:14897,GenBank:XM_011238667.4,MGI:MGI:1309481;gbkey=mRNA;gene=Trip12;product=thyroid hormone receptor interactor 12%2C transcript variant X24;transcript_id=XM_011238667.4;extra_copy_number=0
CM058241.1	Liftoff	exon	83905724	83905804	.	-	.	ID=exon-XM_011238667.4-1;Parent=rna-XM_011238667.4;Dbxref=GeneID:14897,GenBank:XM_011238667.4,MGI:MGI:1309481;gbkey=mRNA;gene=Trip12;product=thyroid hormone receptor interactor 12%2C transcript variant X24;transcript_id=XM_011238667.4;extra_copy_number=0
CM058241.1	Liftoff	CDS	83791106	83791302	.	-	.	ID=cds-XP_011236969.1;Parent=rna-XM_011238667.4;Dbxref=GeneID:14897,GenBank:XP_011236969.1,MGI:MGI:1309481;Name=XP_011236969.1;gbkey=CDS;gene=Trip12;product=E3 ubiquitin-protein ligase TRIP12 isoform X16;protein_id=XP_011236969.1;extra_copy_number=0
CM058241.1	Liftoff	CDS	83791884	83791987	.	-	.	ID=cds-XP_011236969.1;Parent=rna-XM_011238667.4;Dbxref=GeneID:14897,GenBank:XP_011236969.1,MGI:MGI:1309481;Name=XP_011236969.1;gbkey=CDS;gene=Trip12;product=E3 ubiquitin-protein ligase TRIP12 isoform X16;protein_id=XP_011236969.1;extra_copy_number=0
CM058241.1	Liftoff	CDS	83792224	83792318	.	-	.	ID=cds-XP_011236969.1;Parent=rna-XM_011238667.4;Dbxref=GeneID:14897,GenBank:XP_011236969.1,MGI:MGI:1309481;Name=XP_011236969.1;gbkey=CDS;gene=Trip12;product=E3 ubiquitin-protein ligase TRIP12 isoform X16;protein_id=XP_011236969.1;extra_copy_number=0
CM058241.1	Liftoff	CDS	83792691	83792804	.	-	.	ID=cds-XP_011236969.1;Parent=rna-XM_011238667.4;Dbxref=GeneID:14897,GenBank:XP_011236969.1,MGI:MGI:1309481;Name=XP_011236969.1;gbkey=CDS;gene=Trip12;product=E3 ubiquitin-protein ligase TRIP12 isoform X16;protein_id=XP_011236969.1;extra_copy_number=0
CM058241.1	Liftoff	CDS	83794618	83794782	.	-	.	ID=cds-XP_011236969.1;Parent=rna-XM_011238667.4;Dbxref=GeneID:14897,GenBank:XP_011236969.1,MGI:MGI:1309481;Name=XP_011236969.1;gbkey=CDS;gene=Trip12;product=E3 ubiquitin-protein ligase TRIP12 isoform X16;protein_id=XP_011236969.1;extra_copy_number=0
CM058241.1	Liftoff	CDS	83797025	83797189	.	-	.	ID=cds-XP_011236969.1;Parent=rna-XM_011238667.4;Dbxref=GeneID:14897,GenBank:XP_011236969.1,MGI:MGI:1309481;Name=XP_011236969.1;gbkey=CDS;gene=Trip12;product=E3 ubiquitin-protein ligase TRIP12 isoform X16;protein_id=XP_011236969.1;extra_copy_number=0
CM058241.1	Liftoff	CDS	83798116	83798270	.	-	.	ID=cds-XP_011236969.1;Parent=rna-XM_011238667.4;Dbxref=GeneID:14897,GenBank:XP_011236969.1,MGI:MGI:1309481;Name=XP_011236969.1;gbkey=CDS;gene=Trip12;product=E3 ubiquitin-protein ligase TRIP12 isoform X16;protein_id=XP_011236969.1;extra_copy_number=0
CM058241.1	Liftoff	CDS	83798506	83798620	.	-	.	ID=cds-XP_011236969.1;Parent=rna-XM_011238667.4;Dbxref=GeneID:14897,GenBank:XP_011236969.1,MGI:MGI:1309481;Name=XP_011236969.1;gbkey=CDS;gene=Trip12;product=E3 ubiquitin-protein ligase TRIP12 isoform X16;protein_id=XP_011236969.1;extra_copy_number=0
CM058241.1	Liftoff	CDS	83803475	83803573	.	-	.	ID=cds-XP_011236969.1;Parent=rna-XM_011238667.4;Dbxref=GeneID:14897,GenBank:XP_011236969.1,MGI:MGI:1309481;Name=XP_011236969.1;gbkey=CDS;gene=Trip12;product=E3 ubiquitin-protein ligase TRIP12 isoform X16;protein_id=XP_011236969.1;extra_copy_number=0
CM058241.1	Liftoff	CDS	83805171	83805327	.	-	.	ID=cds-XP_011236969.1;Parent=rna-XM_011238667.4;Dbxref=GeneID:14897,GenBank:XP_011236969.1,MGI:MGI:1309481;Name=XP_011236969.1;gbkey=CDS;gene=Trip12;product=E3 ubiquitin-protein ligase TRIP12 isoform X16;protein_id=XP_011236969.1;extra_copy_number=0
CM058241.1	Liftoff	CDS	83806007	83806149	.	-	.	ID=cds-XP_011236969.1;Parent=rna-XM_011238667.4;Dbxref=GeneID:14897,GenBank:XP_011236969.1,MGI:MGI:1309481;Name=XP_011236969.1;gbkey=CDS;gene=Trip12;product=E3 ubiquitin-protein ligase TRIP12 isoform X16;protein_id=XP_011236969.1;extra_copy_number=0
CM058241.1	Liftoff	CDS	83808680	83808831	.	-	.	ID=cds-XP_011236969.1;Parent=rna-XM_011238667.4;Dbxref=GeneID:14897,GenBank:XP_011236969.1,MGI:MGI:1309481;Name=XP_011236969.1;gbkey=CDS;gene=Trip12;product=E3 ubiquitin-protein ligase TRIP12 isoform X16;protein_id=XP_011236969.1;extra_copy_number=0
CM058241.1	Liftoff	CDS	83809587	83809714	.	-	.	ID=cds-XP_011236969.1;Parent=rna-XM_011238667.4;Dbxref=GeneID:14897,GenBank:XP_011236969.1,MGI:MGI:1309481;Name=XP_011236969.1;gbkey=CDS;gene=Trip12;product=E3 ubiquitin-protein ligase TRIP12 isoform X16;protein_id=XP_011236969.1;extra_copy_number=0
CM058241.1	Liftoff	CDS	83810313	83810512	.	-	.	ID=cds-XP_011236969.1;Parent=rna-XM_011238667.4;Dbxref=GeneID:14897,GenBank:XP_011236969.1,MGI:MGI:1309481;Name=XP_011236969.1;gbkey=CDS;gene=Trip12;product=E3 ubiquitin-protein ligase TRIP12 isoform X16;protein_id=XP_011236969.1;extra_copy_number=0
CM058241.1	Liftoff	CDS	83811171	83811244	.	-	.	ID=cds-XP_011236969.1;Parent=rna-XM_011238667.4;Dbxref=GeneID:14897,GenBank:XP_011236969.1,MGI:MGI:1309481;Name=XP_011236969.1;gbkey=CDS;gene=Trip12;product=E3 ubiquitin-protein ligase TRIP12 isoform X16;protein_id=XP_011236969.1;extra_copy_number=0
CM058241.1	Liftoff	CDS	83811497	83811678	.	-	.	ID=cds-XP_011236969.1;Parent=rna-XM_011238667.4;Dbxref=GeneID:14897,GenBank:XP_011236969.1,MGI:MGI:1309481;Name=XP_011236969.1;gbkey=CDS;gene=Trip12;product=E3 ubiquitin-protein ligase TRIP12 isoform X16;protein_id=XP_011236969.1;extra_copy_number=0
CM058241.1	Liftoff	CDS	83813675	83813826	.	-	.	ID=cds-XP_011236969.1;Parent=rna-XM_011238667.4;Dbxref=GeneID:14897,GenBank:XP_011236969.1,MGI:MGI:1309481;Name=XP_011236969.1;gbkey=CDS;gene=Trip12;product=E3 ubiquitin-protein ligase TRIP12 isoform X16;protein_id=XP_011236969.1;extra_copy_number=0
CM058241.1	Liftoff	CDS	83815655	83815846	.	-	.	ID=cds-XP_011236969.1;Parent=rna-XM_011238667.4;Dbxref=GeneID:14897,GenBank:XP_011236969.1,MGI:MGI:1309481;Name=XP_011236969.1;gbkey=CDS;gene=Trip12;product=E3 ubiquitin-protein ligase TRIP12 isoform X16;protein_id=XP_011236969.1;extra_copy_number=0
CM058241.1	Liftoff	CDS	83816855	83816996	.	-	.	ID=cds-XP_011236969.1;Parent=rna-XM_011238667.4;Dbxref=GeneID:14897,GenBank:XP_011236969.1,MGI:MGI:1309481;Name=XP_011236969.1;gbkey=CDS;gene=Trip12;product=E3 ubiquitin-protein ligase TRIP12 isoform X16;protein_id=XP_011236969.1;extra_copy_number=0
CM058241.1	Liftoff	CDS	83818036	83818210	.	-	.	ID=cds-XP_011236969.1;Parent=rna-XM_011238667.4;Dbxref=GeneID:14897,GenBank:XP_011236969.1,MGI:MGI:1309481;Name=XP_011236969.1;gbkey=CDS;gene=Trip12;product=E3 ubiquitin-protein ligase TRIP12 isoform X16;protein_id=XP_011236969.1;extra_copy_number=0
CM058241.1	Liftoff	CDS	83818377	83818477	.	-	.	ID=cds-XP_011236969.1;Parent=rna-XM_011238667.4;Dbxref=GeneID:14897,GenBank:XP_011236969.1,MGI:MGI:1309481;Name=XP_011236969.1;gbkey=CDS;gene=Trip12;product=E3 ubiquitin-protein ligase TRIP12 isoform X16;protein_id=XP_011236969.1;extra_copy_number=0
CM058241.1	Liftoff	CDS	83820768	83820975	.	-	.	ID=cds-XP_011236969.1;Parent=rna-XM_011238667.4;Dbxref=GeneID:14897,GenBank:XP_011236969.1,MGI:MGI:1309481;Name=XP_011236969.1;gbkey=CDS;gene=Trip12;product=E3 ubiquitin-protein ligase TRIP12 isoform X16;protein_id=XP_011236969.1;extra_copy_number=0
CM058241.1	Liftoff	CDS	83823914	83824032	.	-	.	ID=cds-XP_011236969.1;Parent=rna-XM_011238667.4;Dbxref=GeneID:14897,GenBank:XP_011236969.1,MGI:MGI:1309481;Name=XP_011236969.1;gbkey=CDS;gene=Trip12;product=E3 ubiquitin-protein ligase TRIP12 isoform X16;protein_id=XP_011236969.1;extra_copy_number=0
CM058241.1	Liftoff	CDS	83824219	83824447	.	-	.	ID=cds-XP_011236969.1;Parent=rna-XM_011238667.4;Dbxref=GeneID:14897,GenBank:XP_011236969.1,MGI:MGI:1309481;Name=XP_011236969.1;gbkey=CDS;gene=Trip12;product=E3 ubiquitin-protein ligase TRIP12 isoform X16;protein_id=XP_011236969.1;extra_copy_number=0
CM058241.1	Liftoff	CDS	83825471	83825624	.	-	.	ID=cds-XP_011236969.1;Parent=rna-XM_011238667.4;Dbxref=GeneID:14897,GenBank:XP_011236969.1,MGI:MGI:1309481;Name=XP_011236969.1;gbkey=CDS;gene=Trip12;product=E3 ubiquitin-protein ligase TRIP12 isoform X16;protein_id=XP_011236969.1;extra_copy_number=0
CM058241.1	Liftoff	CDS	83827257	83827416	.	-	.	ID=cds-XP_011236969.1;Parent=rna-XM_011238667.4;Dbxref=GeneID:14897,GenBank:XP_011236969.1,MGI:MGI:1309481;Name=XP_011236969.1;gbkey=CDS;gene=Trip12;product=E3 ubiquitin-protein ligase TRIP12 isoform X16;protein_id=XP_011236969.1;extra_copy_number=0
CM058241.1	Liftoff	CDS	83827508	83827634	.	-	.	ID=cds-XP_011236969.1;Parent=rna-XM_011238667.4;Dbxref=GeneID:14897,GenBank:XP_011236969.1,MGI:MGI:1309481;Name=XP_011236969.1;gbkey=CDS;gene=Trip12;product=E3 ubiquitin-protein ligase TRIP12 isoform X16;protein_id=XP_011236969.1;extra_copy_number=0
CM058241.1	Liftoff	CDS	83828361	83828526	.	-	.	ID=cds-XP_011236969.1;Parent=rna-XM_011238667.4;Dbxref=GeneID:14897,GenBank:XP_011236969.1,MGI:MGI:1309481;Name=XP_011236969.1;gbkey=CDS;gene=Trip12;product=E3 ubiquitin-protein ligase TRIP12 isoform X16;protein_id=XP_011236969.1;extra_copy_number=0
CM058241.1	Liftoff	CDS	83828616	83828684	.	-	.	ID=cds-XP_011236969.1;Parent=rna-XM_011238667.4;Dbxref=GeneID:14897,GenBank:XP_011236969.1,MGI:MGI:1309481;Name=XP_011236969.1;gbkey=CDS;gene=Trip12;product=E3 ubiquitin-protein ligase TRIP12 isoform X16;protein_id=XP_011236969.1;extra_copy_number=0
CM058241.1	Liftoff	CDS	83829825	83829986	.	-	.	ID=cds-XP_011236969.1;Parent=rna-XM_011238667.4;Dbxref=GeneID:14897,GenBank:XP_011236969.1,MGI:MGI:1309481;Name=XP_011236969.1;gbkey=CDS;gene=Trip12;product=E3 ubiquitin-protein ligase TRIP12 isoform X16;protein_id=XP_011236969.1;extra_copy_number=0
CM058241.1	Liftoff	CDS	83830336	83830428	.	-	.	ID=cds-XP_011236969.1;Parent=rna-XM_011238667.4;Dbxref=GeneID:14897,GenBank:XP_011236969.1,MGI:MGI:1309481;Name=XP_011236969.1;gbkey=CDS;gene=Trip12;product=E3 ubiquitin-protein ligase TRIP12 isoform X16;protein_id=XP_011236969.1;extra_copy_number=0
CM058241.1	Liftoff	CDS	83832477	83832572	.	-	.	ID=cds-XP_011236969.1;Parent=rna-XM_011238667.4;Dbxref=GeneID:14897,GenBank:XP_011236969.1,MGI:MGI:1309481;Name=XP_011236969.1;gbkey=CDS;gene=Trip12;product=E3 ubiquitin-protein ligase TRIP12 isoform X16;protein_id=XP_011236969.1;extra_copy_number=0
CM058241.1	Liftoff	CDS	83832656	83832691	.	-	.	ID=cds-XP_011236969.1;Parent=rna-XM_011238667.4;Dbxref=GeneID:14897,GenBank:XP_011236969.1,MGI:MGI:1309481;Name=XP_011236969.1;gbkey=CDS;gene=Trip12;product=E3 ubiquitin-protein ligase TRIP12 isoform X16;protein_id=XP_011236969.1;extra_copy_number=0
CM058241.1	Liftoff	CDS	83835080	83835228	.	-	.	ID=cds-XP_011236969.1;Parent=rna-XM_011238667.4;Dbxref=GeneID:14897,GenBank:XP_011236969.1,MGI:MGI:1309481;Name=XP_011236969.1;gbkey=CDS;gene=Trip12;product=E3 ubiquitin-protein ligase TRIP12 isoform X16;protein_id=XP_011236969.1;extra_copy_number=0
CM058241.1	Liftoff	CDS	83842814	83842909	.	-	.	ID=cds-XP_011236969.1;Parent=rna-XM_011238667.4;Dbxref=GeneID:14897,GenBank:XP_011236969.1,MGI:MGI:1309481;Name=XP_011236969.1;gbkey=CDS;gene=Trip12;product=E3 ubiquitin-protein ligase TRIP12 isoform X16;protein_id=XP_011236969.1;extra_copy_number=0
CM058241.1	Liftoff	CDS	83843921	83844004	.	-	.	ID=cds-XP_011236969.1;Parent=rna-XM_011238667.4;Dbxref=GeneID:14897,GenBank:XP_011236969.1,MGI:MGI:1309481;Name=XP_011236969.1;gbkey=CDS;gene=Trip12;product=E3 ubiquitin-protein ligase TRIP12 isoform X16;protein_id=XP_011236969.1;extra_copy_number=0
CM058241.1	Liftoff	CDS	83849324	83849460	.	-	.	ID=cds-XP_011236969.1;Parent=rna-XM_011238667.4;Dbxref=GeneID:14897,GenBank:XP_011236969.1,MGI:MGI:1309481;Name=XP_011236969.1;gbkey=CDS;gene=Trip12;product=E3 ubiquitin-protein ligase TRIP12 isoform X16;protein_id=XP_011236969.1;extra_copy_number=0
CM058241.1	Liftoff	CDS	83852588	83852693	.	-	.	ID=cds-XP_011236969.1;Parent=rna-XM_011238667.4;Dbxref=GeneID:14897,GenBank:XP_011236969.1,MGI:MGI:1309481;Name=XP_011236969.1;gbkey=CDS;gene=Trip12;product=E3 ubiquitin-protein ligase TRIP12 isoform X16;protein_id=XP_011236969.1;extra_copy_number=0
CM058241.1	Liftoff	CDS	83860022	83860081	.	-	.	ID=cds-XP_011236969.1;Parent=rna-XM_011238667.4;Dbxref=GeneID:14897,GenBank:XP_011236969.1,MGI:MGI:1309481;Name=XP_011236969.1;gbkey=CDS;gene=Trip12;product=E3 ubiquitin-protein ligase TRIP12 isoform X16;protein_id=XP_011236969.1;extra_copy_number=0
CM058241.1	Liftoff	CDS	83860169	83860824	.	-	.	ID=cds-XP_011236969.1;Parent=rna-XM_011238667.4;Dbxref=GeneID:14897,GenBank:XP_011236969.1,MGI:MGI:1309481;Name=XP_011236969.1;gbkey=CDS;gene=Trip12;product=E3 ubiquitin-protein ligase TRIP12 isoform X16;protein_id=XP_011236969.1;extra_copy_number=0
CM058241.1	Liftoff	CDS	83862187	83862312	.	-	.	ID=cds-XP_011236969.1;Parent=rna-XM_011238667.4;Dbxref=GeneID:14897,GenBank:XP_011236969.1,MGI:MGI:1309481;Name=XP_011236969.1;gbkey=CDS;gene=Trip12;product=E3 ubiquitin-protein ligase TRIP12 isoform X16;protein_id=XP_011236969.1;extra_copy_number=0
CM058241.1	Liftoff	CDS	83881338	83881435	.	-	.	ID=cds-XP_011236969.1;Parent=rna-XM_011238667.4;Dbxref=GeneID:14897,GenBank:XP_011236969.1,MGI:MGI:1309481;Name=XP_011236969.1;gbkey=CDS;gene=Trip12;product=E3 ubiquitin-protein ligase TRIP12 isoform X16;protein_id=XP_011236969.1;extra_copy_number=0
CM058241.1	Liftoff	mRNA	83787684	83906036	.	-	.	ID=rna-XM_011238668.4;Parent=gene-Trip12;Dbxref=GeneID:14897,GenBank:XM_011238668.4,MGI:MGI:1309481;Name=XM_011238668.4;gbkey=mRNA;gene=Trip12;model_evidence=Supporting evidence includes similarity to: 5 mRNAs%2C 180 ESTs%2C 1 Protein%2C 2203 long SRA reads%2C and 100%25 coverage of the annotated genomic feature by RNAseq alignments%2C including 34 samples with support for all annotated introns;product=thyroid hormone receptor interactor 12%2C transcript variant X32;transcript_id=XM_011238668.4;matches_ref_protein=True;valid_ORF=True;extra_copy_number=0
CM058241.1	Liftoff	exon	83787684	83791302	.	-	.	ID=exon-XM_011238668.4-41;Parent=rna-XM_011238668.4;Dbxref=GeneID:14897,GenBank:XM_011238668.4,MGI:MGI:1309481;gbkey=mRNA;gene=Trip12;product=thyroid hormone receptor interactor 12%2C transcript variant X32;transcript_id=XM_011238668.4;extra_copy_number=0
CM058241.1	Liftoff	exon	83791884	83791987	.	-	.	ID=exon-XM_011238668.4-40;Parent=rna-XM_011238668.4;Dbxref=GeneID:14897,GenBank:XM_011238668.4,MGI:MGI:1309481;gbkey=mRNA;gene=Trip12;product=thyroid hormone receptor interactor 12%2C transcript variant X32;transcript_id=XM_011238668.4;extra_copy_number=0
CM058241.1	Liftoff	exon	83792224	83792318	.	-	.	ID=exon-XM_011238668.4-39;Parent=rna-XM_011238668.4;Dbxref=GeneID:14897,GenBank:XM_011238668.4,MGI:MGI:1309481;gbkey=mRNA;gene=Trip12;product=thyroid hormone receptor interactor 12%2C transcript variant X32;transcript_id=XM_011238668.4;extra_copy_number=0
CM058241.1	Liftoff	exon	83792691	83792804	.	-	.	ID=exon-XM_011238668.4-38;Parent=rna-XM_011238668.4;Dbxref=GeneID:14897,GenBank:XM_011238668.4,MGI:MGI:1309481;gbkey=mRNA;gene=Trip12;product=thyroid hormone receptor interactor 12%2C transcript variant X32;transcript_id=XM_011238668.4;extra_copy_number=0
CM058241.1	Liftoff	exon	83794618	83794782	.	-	.	ID=exon-XM_011238668.4-37;Parent=rna-XM_011238668.4;Dbxref=GeneID:14897,GenBank:XM_011238668.4,MGI:MGI:1309481;gbkey=mRNA;gene=Trip12;product=thyroid hormone receptor interactor 12%2C transcript variant X32;transcript_id=XM_011238668.4;extra_copy_number=0
CM058241.1	Liftoff	exon	83797025	83797189	.	-	.	ID=exon-XM_011238668.4-36;Parent=rna-XM_011238668.4;Dbxref=GeneID:14897,GenBank:XM_011238668.4,MGI:MGI:1309481;gbkey=mRNA;gene=Trip12;product=thyroid hormone receptor interactor 12%2C transcript variant X32;transcript_id=XM_011238668.4;extra_copy_number=0
CM058241.1	Liftoff	exon	83798116	83798270	.	-	.	ID=exon-XM_011238668.4-35;Parent=rna-XM_011238668.4;Dbxref=GeneID:14897,GenBank:XM_011238668.4,MGI:MGI:1309481;gbkey=mRNA;gene=Trip12;product=thyroid hormone receptor interactor 12%2C transcript variant X32;transcript_id=XM_011238668.4;extra_copy_number=0
CM058241.1	Liftoff	exon	83798506	83798620	.	-	.	ID=exon-XM_011238668.4-34;Parent=rna-XM_011238668.4;Dbxref=GeneID:14897,GenBank:XM_011238668.4,MGI:MGI:1309481;gbkey=mRNA;gene=Trip12;product=thyroid hormone receptor interactor 12%2C transcript variant X32;transcript_id=XM_011238668.4;extra_copy_number=0
CM058241.1	Liftoff	exon	83803475	83803573	.	-	.	ID=exon-XM_011238668.4-33;Parent=rna-XM_011238668.4;Dbxref=GeneID:14897,GenBank:XM_011238668.4,MGI:MGI:1309481;gbkey=mRNA;gene=Trip12;product=thyroid hormone receptor interactor 12%2C transcript variant X32;transcript_id=XM_011238668.4;extra_copy_number=0
CM058241.1	Liftoff	exon	83805171	83805327	.	-	.	ID=exon-XM_011238668.4-32;Parent=rna-XM_011238668.4;Dbxref=GeneID:14897,GenBank:XM_011238668.4,MGI:MGI:1309481;gbkey=mRNA;gene=Trip12;product=thyroid hormone receptor interactor 12%2C transcript variant X32;transcript_id=XM_011238668.4;extra_copy_number=0
CM058241.1	Liftoff	exon	83806007	83806149	.	-	.	ID=exon-XM_011238668.4-31;Parent=rna-XM_011238668.4;Dbxref=GeneID:14897,GenBank:XM_011238668.4,MGI:MGI:1309481;gbkey=mRNA;gene=Trip12;product=thyroid hormone receptor interactor 12%2C transcript variant X32;transcript_id=XM_011238668.4;extra_copy_number=0
CM058241.1	Liftoff	exon	83808680	83808831	.	-	.	ID=exon-XM_011238668.4-30;Parent=rna-XM_011238668.4;Dbxref=GeneID:14897,GenBank:XM_011238668.4,MGI:MGI:1309481;gbkey=mRNA;gene=Trip12;product=thyroid hormone receptor interactor 12%2C transcript variant X32;transcript_id=XM_011238668.4;extra_copy_number=0
CM058241.1	Liftoff	exon	83809587	83809714	.	-	.	ID=exon-XM_011238668.4-29;Parent=rna-XM_011238668.4;Dbxref=GeneID:14897,GenBank:XM_011238668.4,MGI:MGI:1309481;gbkey=mRNA;gene=Trip12;product=thyroid hormone receptor interactor 12%2C transcript variant X32;transcript_id=XM_011238668.4;extra_copy_number=0
CM058241.1	Liftoff	exon	83810313	83810512	.	-	.	ID=exon-XM_011238668.4-28;Parent=rna-XM_011238668.4;Dbxref=GeneID:14897,GenBank:XM_011238668.4,MGI:MGI:1309481;gbkey=mRNA;gene=Trip12;product=thyroid hormone receptor interactor 12%2C transcript variant X32;transcript_id=XM_011238668.4;extra_copy_number=0
CM058241.1	Liftoff	exon	83811171	83811244	.	-	.	ID=exon-XM_011238668.4-27;Parent=rna-XM_011238668.4;Dbxref=GeneID:14897,GenBank:XM_011238668.4,MGI:MGI:1309481;gbkey=mRNA;gene=Trip12;product=thyroid hormone receptor interactor 12%2C transcript variant X32;transcript_id=XM_011238668.4;extra_copy_number=0
CM058241.1	Liftoff	exon	83811497	83811678	.	-	.	ID=exon-XM_011238668.4-26;Parent=rna-XM_011238668.4;Dbxref=GeneID:14897,GenBank:XM_011238668.4,MGI:MGI:1309481;gbkey=mRNA;gene=Trip12;product=thyroid hormone receptor interactor 12%2C transcript variant X32;transcript_id=XM_011238668.4;extra_copy_number=0
CM058241.1	Liftoff	exon	83813675	83813826	.	-	.	ID=exon-XM_011238668.4-25;Parent=rna-XM_011238668.4;Dbxref=GeneID:14897,GenBank:XM_011238668.4,MGI:MGI:1309481;gbkey=mRNA;gene=Trip12;product=thyroid hormone receptor interactor 12%2C transcript variant X32;transcript_id=XM_011238668.4;extra_copy_number=0
CM058241.1	Liftoff	exon	83815655	83815846	.	-	.	ID=exon-XM_011238668.4-24;Parent=rna-XM_011238668.4;Dbxref=GeneID:14897,GenBank:XM_011238668.4,MGI:MGI:1309481;gbkey=mRNA;gene=Trip12;product=thyroid hormone receptor interactor 12%2C transcript variant X32;transcript_id=XM_011238668.4;extra_copy_number=0
CM058241.1	Liftoff	exon	83816855	83816996	.	-	.	ID=exon-XM_011238668.4-23;Parent=rna-XM_011238668.4;Dbxref=GeneID:14897,GenBank:XM_011238668.4,MGI:MGI:1309481;gbkey=mRNA;gene=Trip12;product=thyroid hormone receptor interactor 12%2C transcript variant X32;transcript_id=XM_011238668.4;extra_copy_number=0
CM058241.1	Liftoff	exon	83818036	83818210	.	-	.	ID=exon-XM_011238668.4-22;Parent=rna-XM_011238668.4;Dbxref=GeneID:14897,GenBank:XM_011238668.4,MGI:MGI:1309481;gbkey=mRNA;gene=Trip12;product=thyroid hormone receptor interactor 12%2C transcript variant X32;transcript_id=XM_011238668.4;extra_copy_number=0
CM058241.1	Liftoff	exon	83818377	83818477	.	-	.	ID=exon-XM_011238668.4-21;Parent=rna-XM_011238668.4;Dbxref=GeneID:14897,GenBank:XM_011238668.4,MGI:MGI:1309481;gbkey=mRNA;gene=Trip12;product=thyroid hormone receptor interactor 12%2C transcript variant X32;transcript_id=XM_011238668.4;extra_copy_number=0
CM058241.1	Liftoff	exon	83820768	83820975	.	-	.	ID=exon-XM_011238668.4-20;Parent=rna-XM_011238668.4;Dbxref=GeneID:14897,GenBank:XM_011238668.4,MGI:MGI:1309481;gbkey=mRNA;gene=Trip12;product=thyroid hormone receptor interactor 12%2C transcript variant X32;transcript_id=XM_011238668.4;extra_copy_number=0
CM058241.1	Liftoff	exon	83823914	83824032	.	-	.	ID=exon-XM_011238668.4-19;Parent=rna-XM_011238668.4;Dbxref=GeneID:14897,GenBank:XM_011238668.4,MGI:MGI:1309481;gbkey=mRNA;gene=Trip12;product=thyroid hormone receptor interactor 12%2C transcript variant X32;transcript_id=XM_011238668.4;extra_copy_number=0
CM058241.1	Liftoff	exon	83824219	83824447	.	-	.	ID=exon-XM_011238668.4-18;Parent=rna-XM_011238668.4;Dbxref=GeneID:14897,GenBank:XM_011238668.4,MGI:MGI:1309481;gbkey=mRNA;gene=Trip12;product=thyroid hormone receptor interactor 12%2C transcript variant X32;transcript_id=XM_011238668.4;extra_copy_number=0
CM058241.1	Liftoff	exon	83825471	83825624	.	-	.	ID=exon-XM_011238668.4-17;Parent=rna-XM_011238668.4;Dbxref=GeneID:14897,GenBank:XM_011238668.4,MGI:MGI:1309481;gbkey=mRNA;gene=Trip12;product=thyroid hormone receptor interactor 12%2C transcript variant X32;transcript_id=XM_011238668.4;extra_copy_number=0
CM058241.1	Liftoff	exon	83827257	83827416	.	-	.	ID=exon-XM_011238668.4-16;Parent=rna-XM_011238668.4;Dbxref=GeneID:14897,GenBank:XM_011238668.4,MGI:MGI:1309481;gbkey=mRNA;gene=Trip12;product=thyroid hormone receptor interactor 12%2C transcript variant X32;transcript_id=XM_011238668.4;extra_copy_number=0
CM058241.1	Liftoff	exon	83827508	83827634	.	-	.	ID=exon-XM_011238668.4-15;Parent=rna-XM_011238668.4;Dbxref=GeneID:14897,GenBank:XM_011238668.4,MGI:MGI:1309481;gbkey=mRNA;gene=Trip12;product=thyroid hormone receptor interactor 12%2C transcript variant X32;transcript_id=XM_011238668.4;extra_copy_number=0
CM058241.1	Liftoff	exon	83828361	83828526	.	-	.	ID=exon-XM_011238668.4-14;Parent=rna-XM_011238668.4;Dbxref=GeneID:14897,GenBank:XM_011238668.4,MGI:MGI:1309481;gbkey=mRNA;gene=Trip12;product=thyroid hormone receptor interactor 12%2C transcript variant X32;transcript_id=XM_011238668.4;extra_copy_number=0
CM058241.1	Liftoff	exon	83828616	83828684	.	-	.	ID=exon-XM_011238668.4-13;Parent=rna-XM_011238668.4;Dbxref=GeneID:14897,GenBank:XM_011238668.4,MGI:MGI:1309481;gbkey=mRNA;gene=Trip12;product=thyroid hormone receptor interactor 12%2C transcript variant X32;transcript_id=XM_011238668.4;extra_copy_number=0
CM058241.1	Liftoff	exon	83829825	83829986	.	-	.	ID=exon-XM_011238668.4-12;Parent=rna-XM_011238668.4;Dbxref=GeneID:14897,GenBank:XM_011238668.4,MGI:MGI:1309481;gbkey=mRNA;gene=Trip12;product=thyroid hormone receptor interactor 12%2C transcript variant X32;transcript_id=XM_011238668.4;extra_copy_number=0
CM058241.1	Liftoff	exon	83830336	83830428	.	-	.	ID=exon-XM_011238668.4-11;Parent=rna-XM_011238668.4;Dbxref=GeneID:14897,GenBank:XM_011238668.4,MGI:MGI:1309481;gbkey=mRNA;gene=Trip12;product=thyroid hormone receptor interactor 12%2C transcript variant X32;transcript_id=XM_011238668.4;extra_copy_number=0
CM058241.1	Liftoff	exon	83832477	83832572	.	-	.	ID=exon-XM_011238668.4-10;Parent=rna-XM_011238668.4;Dbxref=GeneID:14897,GenBank:XM_011238668.4,MGI:MGI:1309481;gbkey=mRNA;gene=Trip12;product=thyroid hormone receptor interactor 12%2C transcript variant X32;transcript_id=XM_011238668.4;extra_copy_number=0
CM058241.1	Liftoff	exon	83832656	83832691	.	-	.	ID=exon-XM_011238668.4-9;Parent=rna-XM_011238668.4;Dbxref=GeneID:14897,GenBank:XM_011238668.4,MGI:MGI:1309481;gbkey=mRNA;gene=Trip12;product=thyroid hormone receptor interactor 12%2C transcript variant X32;transcript_id=XM_011238668.4;extra_copy_number=0
CM058241.1	Liftoff	exon	83835080	83835228	.	-	.	ID=exon-XM_011238668.4-8;Parent=rna-XM_011238668.4;Dbxref=GeneID:14897,GenBank:XM_011238668.4,MGI:MGI:1309481;gbkey=mRNA;gene=Trip12;product=thyroid hormone receptor interactor 12%2C transcript variant X32;transcript_id=XM_011238668.4;extra_copy_number=0
CM058241.1	Liftoff	exon	83842814	83842909	.	-	.	ID=exon-XM_011238668.4-7;Parent=rna-XM_011238668.4;Dbxref=GeneID:14897,GenBank:XM_011238668.4,MGI:MGI:1309481;gbkey=mRNA;gene=Trip12;product=thyroid hormone receptor interactor 12%2C transcript variant X32;transcript_id=XM_011238668.4;extra_copy_number=0
CM058241.1	Liftoff	exon	83843921	83844004	.	-	.	ID=exon-XM_011238668.4-6;Parent=rna-XM_011238668.4;Dbxref=GeneID:14897,GenBank:XM_011238668.4,MGI:MGI:1309481;gbkey=mRNA;gene=Trip12;product=thyroid hormone receptor interactor 12%2C transcript variant X32;transcript_id=XM_011238668.4;extra_copy_number=0
CM058241.1	Liftoff	exon	83849324	83849460	.	-	.	ID=exon-XM_011238668.4-5;Parent=rna-XM_011238668.4;Dbxref=GeneID:14897,GenBank:XM_011238668.4,MGI:MGI:1309481;gbkey=mRNA;gene=Trip12;product=thyroid hormone receptor interactor 12%2C transcript variant X32;transcript_id=XM_011238668.4;extra_copy_number=0
CM058241.1	Liftoff	exon	83852588	83852693	.	-	.	ID=exon-XM_011238668.4-4;Parent=rna-XM_011238668.4;Dbxref=GeneID:14897,GenBank:XM_011238668.4,MGI:MGI:1309481;gbkey=mRNA;gene=Trip12;product=thyroid hormone receptor interactor 12%2C transcript variant X32;transcript_id=XM_011238668.4;extra_copy_number=0
CM058241.1	Liftoff	exon	83860022	83860824	.	-	.	ID=exon-XM_011238668.4-3;Parent=rna-XM_011238668.4;Dbxref=GeneID:14897,GenBank:XM_011238668.4,MGI:MGI:1309481;gbkey=mRNA;gene=Trip12;product=thyroid hormone receptor interactor 12%2C transcript variant X32;transcript_id=XM_011238668.4;extra_copy_number=0
CM058241.1	Liftoff	exon	83881338	83881484	.	-	.	ID=exon-XM_011238668.4-2;Parent=rna-XM_011238668.4;Dbxref=GeneID:14897,GenBank:XM_011238668.4,MGI:MGI:1309481;gbkey=mRNA;gene=Trip12;product=thyroid hormone receptor interactor 12%2C transcript variant X32;transcript_id=XM_011238668.4;extra_copy_number=0
CM058241.1	Liftoff	exon	83905724	83906036	.	-	.	ID=exon-XM_011238668.4-1;Parent=rna-XM_011238668.4;Dbxref=GeneID:14897,GenBank:XM_011238668.4,MGI:MGI:1309481;gbkey=mRNA;gene=Trip12;product=thyroid hormone receptor interactor 12%2C transcript variant X32;transcript_id=XM_011238668.4;extra_copy_number=0
CM058241.1	Liftoff	CDS	83791106	83791302	.	-	.	ID=cds-XP_011236970.1;Parent=rna-XM_011238668.4;Dbxref=GeneID:14897,GenBank:XP_011236970.1,MGI:MGI:1309481;Name=XP_011236970.1;gbkey=CDS;gene=Trip12;product=E3 ubiquitin-protein ligase TRIP12 isoform X23;protein_id=XP_011236970.1;extra_copy_number=0
CM058241.1	Liftoff	CDS	83791884	83791987	.	-	.	ID=cds-XP_011236970.1;Parent=rna-XM_011238668.4;Dbxref=GeneID:14897,GenBank:XP_011236970.1,MGI:MGI:1309481;Name=XP_011236970.1;gbkey=CDS;gene=Trip12;product=E3 ubiquitin-protein ligase TRIP12 isoform X23;protein_id=XP_011236970.1;extra_copy_number=0
CM058241.1	Liftoff	CDS	83792224	83792318	.	-	.	ID=cds-XP_011236970.1;Parent=rna-XM_011238668.4;Dbxref=GeneID:14897,GenBank:XP_011236970.1,MGI:MGI:1309481;Name=XP_011236970.1;gbkey=CDS;gene=Trip12;product=E3 ubiquitin-protein ligase TRIP12 isoform X23;protein_id=XP_011236970.1;extra_copy_number=0
CM058241.1	Liftoff	CDS	83792691	83792804	.	-	.	ID=cds-XP_011236970.1;Parent=rna-XM_011238668.4;Dbxref=GeneID:14897,GenBank:XP_011236970.1,MGI:MGI:1309481;Name=XP_011236970.1;gbkey=CDS;gene=Trip12;product=E3 ubiquitin-protein ligase TRIP12 isoform X23;protein_id=XP_011236970.1;extra_copy_number=0
CM058241.1	Liftoff	CDS	83794618	83794782	.	-	.	ID=cds-XP_011236970.1;Parent=rna-XM_011238668.4;Dbxref=GeneID:14897,GenBank:XP_011236970.1,MGI:MGI:1309481;Name=XP_011236970.1;gbkey=CDS;gene=Trip12;product=E3 ubiquitin-protein ligase TRIP12 isoform X23;protein_id=XP_011236970.1;extra_copy_number=0
CM058241.1	Liftoff	CDS	83797025	83797189	.	-	.	ID=cds-XP_011236970.1;Parent=rna-XM_011238668.4;Dbxref=GeneID:14897,GenBank:XP_011236970.1,MGI:MGI:1309481;Name=XP_011236970.1;gbkey=CDS;gene=Trip12;product=E3 ubiquitin-protein ligase TRIP12 isoform X23;protein_id=XP_011236970.1;extra_copy_number=0
CM058241.1	Liftoff	CDS	83798116	83798270	.	-	.	ID=cds-XP_011236970.1;Parent=rna-XM_011238668.4;Dbxref=GeneID:14897,GenBank:XP_011236970.1,MGI:MGI:1309481;Name=XP_011236970.1;gbkey=CDS;gene=Trip12;product=E3 ubiquitin-protein ligase TRIP12 isoform X23;protein_id=XP_011236970.1;extra_copy_number=0
CM058241.1	Liftoff	CDS	83798506	83798620	.	-	.	ID=cds-XP_011236970.1;Parent=rna-XM_011238668.4;Dbxref=GeneID:14897,GenBank:XP_011236970.1,MGI:MGI:1309481;Name=XP_011236970.1;gbkey=CDS;gene=Trip12;product=E3 ubiquitin-protein ligase TRIP12 isoform X23;protein_id=XP_011236970.1;extra_copy_number=0
CM058241.1	Liftoff	CDS	83803475	83803573	.	-	.	ID=cds-XP_011236970.1;Parent=rna-XM_011238668.4;Dbxref=GeneID:14897,GenBank:XP_011236970.1,MGI:MGI:1309481;Name=XP_011236970.1;gbkey=CDS;gene=Trip12;product=E3 ubiquitin-protein ligase TRIP12 isoform X23;protein_id=XP_011236970.1;extra_copy_number=0
CM058241.1	Liftoff	CDS	83805171	83805327	.	-	.	ID=cds-XP_011236970.1;Parent=rna-XM_011238668.4;Dbxref=GeneID:14897,GenBank:XP_011236970.1,MGI:MGI:1309481;Name=XP_011236970.1;gbkey=CDS;gene=Trip12;product=E3 ubiquitin-protein ligase TRIP12 isoform X23;protein_id=XP_011236970.1;extra_copy_number=0
CM058241.1	Liftoff	CDS	83806007	83806149	.	-	.	ID=cds-XP_011236970.1;Parent=rna-XM_011238668.4;Dbxref=GeneID:14897,GenBank:XP_011236970.1,MGI:MGI:1309481;Name=XP_011236970.1;gbkey=CDS;gene=Trip12;product=E3 ubiquitin-protein ligase TRIP12 isoform X23;protein_id=XP_011236970.1;extra_copy_number=0
CM058241.1	Liftoff	CDS	83808680	83808831	.	-	.	ID=cds-XP_011236970.1;Parent=rna-XM_011238668.4;Dbxref=GeneID:14897,GenBank:XP_011236970.1,MGI:MGI:1309481;Name=XP_011236970.1;gbkey=CDS;gene=Trip12;product=E3 ubiquitin-protein ligase TRIP12 isoform X23;protein_id=XP_011236970.1;extra_copy_number=0
CM058241.1	Liftoff	CDS	83809587	83809714	.	-	.	ID=cds-XP_011236970.1;Parent=rna-XM_011238668.4;Dbxref=GeneID:14897,GenBank:XP_011236970.1,MGI:MGI:1309481;Name=XP_011236970.1;gbkey=CDS;gene=Trip12;product=E3 ubiquitin-protein ligase TRIP12 isoform X23;protein_id=XP_011236970.1;extra_copy_number=0
CM058241.1	Liftoff	CDS	83810313	83810512	.	-	.	ID=cds-XP_011236970.1;Parent=rna-XM_011238668.4;Dbxref=GeneID:14897,GenBank:XP_011236970.1,MGI:MGI:1309481;Name=XP_011236970.1;gbkey=CDS;gene=Trip12;product=E3 ubiquitin-protein ligase TRIP12 isoform X23;protein_id=XP_011236970.1;extra_copy_number=0
CM058241.1	Liftoff	CDS	83811171	83811244	.	-	.	ID=cds-XP_011236970.1;Parent=rna-XM_011238668.4;Dbxref=GeneID:14897,GenBank:XP_011236970.1,MGI:MGI:1309481;Name=XP_011236970.1;gbkey=CDS;gene=Trip12;product=E3 ubiquitin-protein ligase TRIP12 isoform X23;protein_id=XP_011236970.1;extra_copy_number=0
CM058241.1	Liftoff	CDS	83811497	83811678	.	-	.	ID=cds-XP_011236970.1;Parent=rna-XM_011238668.4;Dbxref=GeneID:14897,GenBank:XP_011236970.1,MGI:MGI:1309481;Name=XP_011236970.1;gbkey=CDS;gene=Trip12;product=E3 ubiquitin-protein ligase TRIP12 isoform X23;protein_id=XP_011236970.1;extra_copy_number=0
CM058241.1	Liftoff	CDS	83813675	83813826	.	-	.	ID=cds-XP_011236970.1;Parent=rna-XM_011238668.4;Dbxref=GeneID:14897,GenBank:XP_011236970.1,MGI:MGI:1309481;Name=XP_011236970.1;gbkey=CDS;gene=Trip12;product=E3 ubiquitin-protein ligase TRIP12 isoform X23;protein_id=XP_011236970.1;extra_copy_number=0
CM058241.1	Liftoff	CDS	83815655	83815846	.	-	.	ID=cds-XP_011236970.1;Parent=rna-XM_011238668.4;Dbxref=GeneID:14897,GenBank:XP_011236970.1,MGI:MGI:1309481;Name=XP_011236970.1;gbkey=CDS;gene=Trip12;product=E3 ubiquitin-protein ligase TRIP12 isoform X23;protein_id=XP_011236970.1;extra_copy_number=0
CM058241.1	Liftoff	CDS	83816855	83816996	.	-	.	ID=cds-XP_011236970.1;Parent=rna-XM_011238668.4;Dbxref=GeneID:14897,GenBank:XP_011236970.1,MGI:MGI:1309481;Name=XP_011236970.1;gbkey=CDS;gene=Trip12;product=E3 ubiquitin-protein ligase TRIP12 isoform X23;protein_id=XP_011236970.1;extra_copy_number=0
CM058241.1	Liftoff	CDS	83818036	83818210	.	-	.	ID=cds-XP_011236970.1;Parent=rna-XM_011238668.4;Dbxref=GeneID:14897,GenBank:XP_011236970.1,MGI:MGI:1309481;Name=XP_011236970.1;gbkey=CDS;gene=Trip12;product=E3 ubiquitin-protein ligase TRIP12 isoform X23;protein_id=XP_011236970.1;extra_copy_number=0
CM058241.1	Liftoff	CDS	83818377	83818477	.	-	.	ID=cds-XP_011236970.1;Parent=rna-XM_011238668.4;Dbxref=GeneID:14897,GenBank:XP_011236970.1,MGI:MGI:1309481;Name=XP_011236970.1;gbkey=CDS;gene=Trip12;product=E3 ubiquitin-protein ligase TRIP12 isoform X23;protein_id=XP_011236970.1;extra_copy_number=0
CM058241.1	Liftoff	CDS	83820768	83820975	.	-	.	ID=cds-XP_011236970.1;Parent=rna-XM_011238668.4;Dbxref=GeneID:14897,GenBank:XP_011236970.1,MGI:MGI:1309481;Name=XP_011236970.1;gbkey=CDS;gene=Trip12;product=E3 ubiquitin-protein ligase TRIP12 isoform X23;protein_id=XP_011236970.1;extra_copy_number=0
CM058241.1	Liftoff	CDS	83823914	83824032	.	-	.	ID=cds-XP_011236970.1;Parent=rna-XM_011238668.4;Dbxref=GeneID:14897,GenBank:XP_011236970.1,MGI:MGI:1309481;Name=XP_011236970.1;gbkey=CDS;gene=Trip12;product=E3 ubiquitin-protein ligase TRIP12 isoform X23;protein_id=XP_011236970.1;extra_copy_number=0
CM058241.1	Liftoff	CDS	83824219	83824447	.	-	.	ID=cds-XP_011236970.1;Parent=rna-XM_011238668.4;Dbxref=GeneID:14897,GenBank:XP_011236970.1,MGI:MGI:1309481;Name=XP_011236970.1;gbkey=CDS;gene=Trip12;product=E3 ubiquitin-protein ligase TRIP12 isoform X23;protein_id=XP_011236970.1;extra_copy_number=0
CM058241.1	Liftoff	CDS	83825471	83825624	.	-	.	ID=cds-XP_011236970.1;Parent=rna-XM_011238668.4;Dbxref=GeneID:14897,GenBank:XP_011236970.1,MGI:MGI:1309481;Name=XP_011236970.1;gbkey=CDS;gene=Trip12;product=E3 ubiquitin-protein ligase TRIP12 isoform X23;protein_id=XP_011236970.1;extra_copy_number=0
CM058241.1	Liftoff	CDS	83827257	83827416	.	-	.	ID=cds-XP_011236970.1;Parent=rna-XM_011238668.4;Dbxref=GeneID:14897,GenBank:XP_011236970.1,MGI:MGI:1309481;Name=XP_011236970.1;gbkey=CDS;gene=Trip12;product=E3 ubiquitin-protein ligase TRIP12 isoform X23;protein_id=XP_011236970.1;extra_copy_number=0
CM058241.1	Liftoff	CDS	83827508	83827634	.	-	.	ID=cds-XP_011236970.1;Parent=rna-XM_011238668.4;Dbxref=GeneID:14897,GenBank:XP_011236970.1,MGI:MGI:1309481;Name=XP_011236970.1;gbkey=CDS;gene=Trip12;product=E3 ubiquitin-protein ligase TRIP12 isoform X23;protein_id=XP_011236970.1;extra_copy_number=0
CM058241.1	Liftoff	CDS	83828361	83828526	.	-	.	ID=cds-XP_011236970.1;Parent=rna-XM_011238668.4;Dbxref=GeneID:14897,GenBank:XP_011236970.1,MGI:MGI:1309481;Name=XP_011236970.1;gbkey=CDS;gene=Trip12;product=E3 ubiquitin-protein ligase TRIP12 isoform X23;protein_id=XP_011236970.1;extra_copy_number=0
CM058241.1	Liftoff	CDS	83828616	83828684	.	-	.	ID=cds-XP_011236970.1;Parent=rna-XM_011238668.4;Dbxref=GeneID:14897,GenBank:XP_011236970.1,MGI:MGI:1309481;Name=XP_011236970.1;gbkey=CDS;gene=Trip12;product=E3 ubiquitin-protein ligase TRIP12 isoform X23;protein_id=XP_011236970.1;extra_copy_number=0
CM058241.1	Liftoff	CDS	83829825	83829986	.	-	.	ID=cds-XP_011236970.1;Parent=rna-XM_011238668.4;Dbxref=GeneID:14897,GenBank:XP_011236970.1,MGI:MGI:1309481;Name=XP_011236970.1;gbkey=CDS;gene=Trip12;product=E3 ubiquitin-protein ligase TRIP12 isoform X23;protein_id=XP_011236970.1;extra_copy_number=0
CM058241.1	Liftoff	CDS	83830336	83830428	.	-	.	ID=cds-XP_011236970.1;Parent=rna-XM_011238668.4;Dbxref=GeneID:14897,GenBank:XP_011236970.1,MGI:MGI:1309481;Name=XP_011236970.1;gbkey=CDS;gene=Trip12;product=E3 ubiquitin-protein ligase TRIP12 isoform X23;protein_id=XP_011236970.1;extra_copy_number=0
CM058241.1	Liftoff	CDS	83832477	83832572	.	-	.	ID=cds-XP_011236970.1;Parent=rna-XM_011238668.4;Dbxref=GeneID:14897,GenBank:XP_011236970.1,MGI:MGI:1309481;Name=XP_011236970.1;gbkey=CDS;gene=Trip12;product=E3 ubiquitin-protein ligase TRIP12 isoform X23;protein_id=XP_011236970.1;extra_copy_number=0
CM058241.1	Liftoff	CDS	83832656	83832691	.	-	.	ID=cds-XP_011236970.1;Parent=rna-XM_011238668.4;Dbxref=GeneID:14897,GenBank:XP_011236970.1,MGI:MGI:1309481;Name=XP_011236970.1;gbkey=CDS;gene=Trip12;product=E3 ubiquitin-protein ligase TRIP12 isoform X23;protein_id=XP_011236970.1;extra_copy_number=0
CM058241.1	Liftoff	CDS	83835080	83835228	.	-	.	ID=cds-XP_011236970.1;Parent=rna-XM_011238668.4;Dbxref=GeneID:14897,GenBank:XP_011236970.1,MGI:MGI:1309481;Name=XP_011236970.1;gbkey=CDS;gene=Trip12;product=E3 ubiquitin-protein ligase TRIP12 isoform X23;protein_id=XP_011236970.1;extra_copy_number=0
CM058241.1	Liftoff	CDS	83842814	83842909	.	-	.	ID=cds-XP_011236970.1;Parent=rna-XM_011238668.4;Dbxref=GeneID:14897,GenBank:XP_011236970.1,MGI:MGI:1309481;Name=XP_011236970.1;gbkey=CDS;gene=Trip12;product=E3 ubiquitin-protein ligase TRIP12 isoform X23;protein_id=XP_011236970.1;extra_copy_number=0
CM058241.1	Liftoff	CDS	83843921	83844004	.	-	.	ID=cds-XP_011236970.1;Parent=rna-XM_011238668.4;Dbxref=GeneID:14897,GenBank:XP_011236970.1,MGI:MGI:1309481;Name=XP_011236970.1;gbkey=CDS;gene=Trip12;product=E3 ubiquitin-protein ligase TRIP12 isoform X23;protein_id=XP_011236970.1;extra_copy_number=0
CM058241.1	Liftoff	CDS	83849324	83849460	.	-	.	ID=cds-XP_011236970.1;Parent=rna-XM_011238668.4;Dbxref=GeneID:14897,GenBank:XP_011236970.1,MGI:MGI:1309481;Name=XP_011236970.1;gbkey=CDS;gene=Trip12;product=E3 ubiquitin-protein ligase TRIP12 isoform X23;protein_id=XP_011236970.1;extra_copy_number=0
CM058241.1	Liftoff	CDS	83852588	83852693	.	-	.	ID=cds-XP_011236970.1;Parent=rna-XM_011238668.4;Dbxref=GeneID:14897,GenBank:XP_011236970.1,MGI:MGI:1309481;Name=XP_011236970.1;gbkey=CDS;gene=Trip12;product=E3 ubiquitin-protein ligase TRIP12 isoform X23;protein_id=XP_011236970.1;extra_copy_number=0
CM058241.1	Liftoff	CDS	83860022	83860824	.	-	.	ID=cds-XP_011236970.1;Parent=rna-XM_011238668.4;Dbxref=GeneID:14897,GenBank:XP_011236970.1,MGI:MGI:1309481;Name=XP_011236970.1;gbkey=CDS;gene=Trip12;product=E3 ubiquitin-protein ligase TRIP12 isoform X23;protein_id=XP_011236970.1;extra_copy_number=0
CM058241.1	Liftoff	CDS	83881338	83881435	.	-	.	ID=cds-XP_011236970.1;Parent=rna-XM_011238668.4;Dbxref=GeneID:14897,GenBank:XP_011236970.1,MGI:MGI:1309481;Name=XP_011236970.1;gbkey=CDS;gene=Trip12;product=E3 ubiquitin-protein ligase TRIP12 isoform X23;protein_id=XP_011236970.1;extra_copy_number=0
CM058241.1	Liftoff	mRNA	83787684	83906818	.	-	.	ID=rna-XM_011238669.4;Parent=gene-Trip12;Dbxref=GeneID:14897,GenBank:XM_011238669.4,MGI:MGI:1309481;Name=XM_011238669.4;gbkey=mRNA;gene=Trip12;model_evidence=Supporting evidence includes similarity to: 6 mRNAs%2C 182 ESTs%2C 1 Protein%2C 2133 long SRA reads%2C and 100%25 coverage of the annotated genomic feature by RNAseq alignments%2C including 27 samples with support for all annotated introns;product=thyroid hormone receptor interactor 12%2C transcript variant X33;transcript_id=XM_011238669.4;matches_ref_protein=True;valid_ORF=True;extra_copy_number=0
CM058241.1	Liftoff	exon	83787684	83791302	.	-	.	ID=exon-XM_011238669.4-41;Parent=rna-XM_011238669.4;Dbxref=GeneID:14897,GenBank:XM_011238669.4,MGI:MGI:1309481;gbkey=mRNA;gene=Trip12;product=thyroid hormone receptor interactor 12%2C transcript variant X33;transcript_id=XM_011238669.4;extra_copy_number=0
CM058241.1	Liftoff	exon	83791884	83791987	.	-	.	ID=exon-XM_011238669.4-40;Parent=rna-XM_011238669.4;Dbxref=GeneID:14897,GenBank:XM_011238669.4,MGI:MGI:1309481;gbkey=mRNA;gene=Trip12;product=thyroid hormone receptor interactor 12%2C transcript variant X33;transcript_id=XM_011238669.4;extra_copy_number=0
CM058241.1	Liftoff	exon	83792224	83792318	.	-	.	ID=exon-XM_011238669.4-39;Parent=rna-XM_011238669.4;Dbxref=GeneID:14897,GenBank:XM_011238669.4,MGI:MGI:1309481;gbkey=mRNA;gene=Trip12;product=thyroid hormone receptor interactor 12%2C transcript variant X33;transcript_id=XM_011238669.4;extra_copy_number=0
CM058241.1	Liftoff	exon	83792691	83792804	.	-	.	ID=exon-XM_011238669.4-38;Parent=rna-XM_011238669.4;Dbxref=GeneID:14897,GenBank:XM_011238669.4,MGI:MGI:1309481;gbkey=mRNA;gene=Trip12;product=thyroid hormone receptor interactor 12%2C transcript variant X33;transcript_id=XM_011238669.4;extra_copy_number=0
CM058241.1	Liftoff	exon	83794618	83794782	.	-	.	ID=exon-XM_011238669.4-37;Parent=rna-XM_011238669.4;Dbxref=GeneID:14897,GenBank:XM_011238669.4,MGI:MGI:1309481;gbkey=mRNA;gene=Trip12;product=thyroid hormone receptor interactor 12%2C transcript variant X33;transcript_id=XM_011238669.4;extra_copy_number=0
CM058241.1	Liftoff	exon	83797025	83797189	.	-	.	ID=exon-XM_011238669.4-36;Parent=rna-XM_011238669.4;Dbxref=GeneID:14897,GenBank:XM_011238669.4,MGI:MGI:1309481;gbkey=mRNA;gene=Trip12;product=thyroid hormone receptor interactor 12%2C transcript variant X33;transcript_id=XM_011238669.4;extra_copy_number=0
CM058241.1	Liftoff	exon	83798116	83798270	.	-	.	ID=exon-XM_011238669.4-35;Parent=rna-XM_011238669.4;Dbxref=GeneID:14897,GenBank:XM_011238669.4,MGI:MGI:1309481;gbkey=mRNA;gene=Trip12;product=thyroid hormone receptor interactor 12%2C transcript variant X33;transcript_id=XM_011238669.4;extra_copy_number=0
CM058241.1	Liftoff	exon	83798506	83798620	.	-	.	ID=exon-XM_011238669.4-34;Parent=rna-XM_011238669.4;Dbxref=GeneID:14897,GenBank:XM_011238669.4,MGI:MGI:1309481;gbkey=mRNA;gene=Trip12;product=thyroid hormone receptor interactor 12%2C transcript variant X33;transcript_id=XM_011238669.4;extra_copy_number=0
CM058241.1	Liftoff	exon	83803475	83803573	.	-	.	ID=exon-XM_011238669.4-33;Parent=rna-XM_011238669.4;Dbxref=GeneID:14897,GenBank:XM_011238669.4,MGI:MGI:1309481;gbkey=mRNA;gene=Trip12;product=thyroid hormone receptor interactor 12%2C transcript variant X33;transcript_id=XM_011238669.4;extra_copy_number=0
CM058241.1	Liftoff	exon	83805171	83805327	.	-	.	ID=exon-XM_011238669.4-32;Parent=rna-XM_011238669.4;Dbxref=GeneID:14897,GenBank:XM_011238669.4,MGI:MGI:1309481;gbkey=mRNA;gene=Trip12;product=thyroid hormone receptor interactor 12%2C transcript variant X33;transcript_id=XM_011238669.4;extra_copy_number=0
CM058241.1	Liftoff	exon	83806007	83806149	.	-	.	ID=exon-XM_011238669.4-31;Parent=rna-XM_011238669.4;Dbxref=GeneID:14897,GenBank:XM_011238669.4,MGI:MGI:1309481;gbkey=mRNA;gene=Trip12;product=thyroid hormone receptor interactor 12%2C transcript variant X33;transcript_id=XM_011238669.4;extra_copy_number=0
CM058241.1	Liftoff	exon	83808680	83808831	.	-	.	ID=exon-XM_011238669.4-30;Parent=rna-XM_011238669.4;Dbxref=GeneID:14897,GenBank:XM_011238669.4,MGI:MGI:1309481;gbkey=mRNA;gene=Trip12;product=thyroid hormone receptor interactor 12%2C transcript variant X33;transcript_id=XM_011238669.4;extra_copy_number=0
CM058241.1	Liftoff	exon	83809587	83809714	.	-	.	ID=exon-XM_011238669.4-29;Parent=rna-XM_011238669.4;Dbxref=GeneID:14897,GenBank:XM_011238669.4,MGI:MGI:1309481;gbkey=mRNA;gene=Trip12;product=thyroid hormone receptor interactor 12%2C transcript variant X33;transcript_id=XM_011238669.4;extra_copy_number=0
CM058241.1	Liftoff	exon	83810313	83810512	.	-	.	ID=exon-XM_011238669.4-28;Parent=rna-XM_011238669.4;Dbxref=GeneID:14897,GenBank:XM_011238669.4,MGI:MGI:1309481;gbkey=mRNA;gene=Trip12;product=thyroid hormone receptor interactor 12%2C transcript variant X33;transcript_id=XM_011238669.4;extra_copy_number=0
CM058241.1	Liftoff	exon	83811171	83811244	.	-	.	ID=exon-XM_011238669.4-27;Parent=rna-XM_011238669.4;Dbxref=GeneID:14897,GenBank:XM_011238669.4,MGI:MGI:1309481;gbkey=mRNA;gene=Trip12;product=thyroid hormone receptor interactor 12%2C transcript variant X33;transcript_id=XM_011238669.4;extra_copy_number=0
CM058241.1	Liftoff	exon	83811497	83811678	.	-	.	ID=exon-XM_011238669.4-26;Parent=rna-XM_011238669.4;Dbxref=GeneID:14897,GenBank:XM_011238669.4,MGI:MGI:1309481;gbkey=mRNA;gene=Trip12;product=thyroid hormone receptor interactor 12%2C transcript variant X33;transcript_id=XM_011238669.4;extra_copy_number=0
CM058241.1	Liftoff	exon	83813675	83813826	.	-	.	ID=exon-XM_011238669.4-25;Parent=rna-XM_011238669.4;Dbxref=GeneID:14897,GenBank:XM_011238669.4,MGI:MGI:1309481;gbkey=mRNA;gene=Trip12;product=thyroid hormone receptor interactor 12%2C transcript variant X33;transcript_id=XM_011238669.4;extra_copy_number=0
CM058241.1	Liftoff	exon	83815655	83815846	.	-	.	ID=exon-XM_011238669.4-24;Parent=rna-XM_011238669.4;Dbxref=GeneID:14897,GenBank:XM_011238669.4,MGI:MGI:1309481;gbkey=mRNA;gene=Trip12;product=thyroid hormone receptor interactor 12%2C transcript variant X33;transcript_id=XM_011238669.4;extra_copy_number=0
CM058241.1	Liftoff	exon	83816855	83816996	.	-	.	ID=exon-XM_011238669.4-23;Parent=rna-XM_011238669.4;Dbxref=GeneID:14897,GenBank:XM_011238669.4,MGI:MGI:1309481;gbkey=mRNA;gene=Trip12;product=thyroid hormone receptor interactor 12%2C transcript variant X33;transcript_id=XM_011238669.4;extra_copy_number=0
CM058241.1	Liftoff	exon	83818036	83818210	.	-	.	ID=exon-XM_011238669.4-22;Parent=rna-XM_011238669.4;Dbxref=GeneID:14897,GenBank:XM_011238669.4,MGI:MGI:1309481;gbkey=mRNA;gene=Trip12;product=thyroid hormone receptor interactor 12%2C transcript variant X33;transcript_id=XM_011238669.4;extra_copy_number=0
CM058241.1	Liftoff	exon	83818377	83818477	.	-	.	ID=exon-XM_011238669.4-21;Parent=rna-XM_011238669.4;Dbxref=GeneID:14897,GenBank:XM_011238669.4,MGI:MGI:1309481;gbkey=mRNA;gene=Trip12;product=thyroid hormone receptor interactor 12%2C transcript variant X33;transcript_id=XM_011238669.4;extra_copy_number=0
CM058241.1	Liftoff	exon	83820768	83820975	.	-	.	ID=exon-XM_011238669.4-20;Parent=rna-XM_011238669.4;Dbxref=GeneID:14897,GenBank:XM_011238669.4,MGI:MGI:1309481;gbkey=mRNA;gene=Trip12;product=thyroid hormone receptor interactor 12%2C transcript variant X33;transcript_id=XM_011238669.4;extra_copy_number=0
CM058241.1	Liftoff	exon	83823914	83824032	.	-	.	ID=exon-XM_011238669.4-19;Parent=rna-XM_011238669.4;Dbxref=GeneID:14897,GenBank:XM_011238669.4,MGI:MGI:1309481;gbkey=mRNA;gene=Trip12;product=thyroid hormone receptor interactor 12%2C transcript variant X33;transcript_id=XM_011238669.4;extra_copy_number=0
CM058241.1	Liftoff	exon	83824219	83824447	.	-	.	ID=exon-XM_011238669.4-18;Parent=rna-XM_011238669.4;Dbxref=GeneID:14897,GenBank:XM_011238669.4,MGI:MGI:1309481;gbkey=mRNA;gene=Trip12;product=thyroid hormone receptor interactor 12%2C transcript variant X33;transcript_id=XM_011238669.4;extra_copy_number=0
CM058241.1	Liftoff	exon	83825471	83825624	.	-	.	ID=exon-XM_011238669.4-17;Parent=rna-XM_011238669.4;Dbxref=GeneID:14897,GenBank:XM_011238669.4,MGI:MGI:1309481;gbkey=mRNA;gene=Trip12;product=thyroid hormone receptor interactor 12%2C transcript variant X33;transcript_id=XM_011238669.4;extra_copy_number=0
CM058241.1	Liftoff	exon	83827257	83827416	.	-	.	ID=exon-XM_011238669.4-16;Parent=rna-XM_011238669.4;Dbxref=GeneID:14897,GenBank:XM_011238669.4,MGI:MGI:1309481;gbkey=mRNA;gene=Trip12;product=thyroid hormone receptor interactor 12%2C transcript variant X33;transcript_id=XM_011238669.4;extra_copy_number=0
CM058241.1	Liftoff	exon	83827508	83827634	.	-	.	ID=exon-XM_011238669.4-15;Parent=rna-XM_011238669.4;Dbxref=GeneID:14897,GenBank:XM_011238669.4,MGI:MGI:1309481;gbkey=mRNA;gene=Trip12;product=thyroid hormone receptor interactor 12%2C transcript variant X33;transcript_id=XM_011238669.4;extra_copy_number=0
CM058241.1	Liftoff	exon	83828361	83828526	.	-	.	ID=exon-XM_011238669.4-14;Parent=rna-XM_011238669.4;Dbxref=GeneID:14897,GenBank:XM_011238669.4,MGI:MGI:1309481;gbkey=mRNA;gene=Trip12;product=thyroid hormone receptor interactor 12%2C transcript variant X33;transcript_id=XM_011238669.4;extra_copy_number=0
CM058241.1	Liftoff	exon	83828616	83828684	.	-	.	ID=exon-XM_011238669.4-13;Parent=rna-XM_011238669.4;Dbxref=GeneID:14897,GenBank:XM_011238669.4,MGI:MGI:1309481;gbkey=mRNA;gene=Trip12;product=thyroid hormone receptor interactor 12%2C transcript variant X33;transcript_id=XM_011238669.4;extra_copy_number=0
CM058241.1	Liftoff	exon	83829825	83829986	.	-	.	ID=exon-XM_011238669.4-12;Parent=rna-XM_011238669.4;Dbxref=GeneID:14897,GenBank:XM_011238669.4,MGI:MGI:1309481;gbkey=mRNA;gene=Trip12;product=thyroid hormone receptor interactor 12%2C transcript variant X33;transcript_id=XM_011238669.4;extra_copy_number=0
CM058241.1	Liftoff	exon	83830336	83830428	.	-	.	ID=exon-XM_011238669.4-11;Parent=rna-XM_011238669.4;Dbxref=GeneID:14897,GenBank:XM_011238669.4,MGI:MGI:1309481;gbkey=mRNA;gene=Trip12;product=thyroid hormone receptor interactor 12%2C transcript variant X33;transcript_id=XM_011238669.4;extra_copy_number=0
CM058241.1	Liftoff	exon	83832477	83832572	.	-	.	ID=exon-XM_011238669.4-10;Parent=rna-XM_011238669.4;Dbxref=GeneID:14897,GenBank:XM_011238669.4,MGI:MGI:1309481;gbkey=mRNA;gene=Trip12;product=thyroid hormone receptor interactor 12%2C transcript variant X33;transcript_id=XM_011238669.4;extra_copy_number=0
CM058241.1	Liftoff	exon	83832656	83832691	.	-	.	ID=exon-XM_011238669.4-9;Parent=rna-XM_011238669.4;Dbxref=GeneID:14897,GenBank:XM_011238669.4,MGI:MGI:1309481;gbkey=mRNA;gene=Trip12;product=thyroid hormone receptor interactor 12%2C transcript variant X33;transcript_id=XM_011238669.4;extra_copy_number=0
CM058241.1	Liftoff	exon	83835080	83835228	.	-	.	ID=exon-XM_011238669.4-8;Parent=rna-XM_011238669.4;Dbxref=GeneID:14897,GenBank:XM_011238669.4,MGI:MGI:1309481;gbkey=mRNA;gene=Trip12;product=thyroid hormone receptor interactor 12%2C transcript variant X33;transcript_id=XM_011238669.4;extra_copy_number=0
CM058241.1	Liftoff	exon	83842814	83842909	.	-	.	ID=exon-XM_011238669.4-7;Parent=rna-XM_011238669.4;Dbxref=GeneID:14897,GenBank:XM_011238669.4,MGI:MGI:1309481;gbkey=mRNA;gene=Trip12;product=thyroid hormone receptor interactor 12%2C transcript variant X33;transcript_id=XM_011238669.4;extra_copy_number=0
CM058241.1	Liftoff	exon	83843921	83844004	.	-	.	ID=exon-XM_011238669.4-6;Parent=rna-XM_011238669.4;Dbxref=GeneID:14897,GenBank:XM_011238669.4,MGI:MGI:1309481;gbkey=mRNA;gene=Trip12;product=thyroid hormone receptor interactor 12%2C transcript variant X33;transcript_id=XM_011238669.4;extra_copy_number=0
CM058241.1	Liftoff	exon	83849324	83849460	.	-	.	ID=exon-XM_011238669.4-5;Parent=rna-XM_011238669.4;Dbxref=GeneID:14897,GenBank:XM_011238669.4,MGI:MGI:1309481;gbkey=mRNA;gene=Trip12;product=thyroid hormone receptor interactor 12%2C transcript variant X33;transcript_id=XM_011238669.4;extra_copy_number=0
CM058241.1	Liftoff	exon	83852588	83852693	.	-	.	ID=exon-XM_011238669.4-4;Parent=rna-XM_011238669.4;Dbxref=GeneID:14897,GenBank:XM_011238669.4,MGI:MGI:1309481;gbkey=mRNA;gene=Trip12;product=thyroid hormone receptor interactor 12%2C transcript variant X33;transcript_id=XM_011238669.4;extra_copy_number=0
CM058241.1	Liftoff	exon	83860022	83860824	.	-	.	ID=exon-XM_011238669.4-3;Parent=rna-XM_011238669.4;Dbxref=GeneID:14897,GenBank:XM_011238669.4,MGI:MGI:1309481;gbkey=mRNA;gene=Trip12;product=thyroid hormone receptor interactor 12%2C transcript variant X33;transcript_id=XM_011238669.4;extra_copy_number=0
CM058241.1	Liftoff	exon	83881338	83881484	.	-	.	ID=exon-XM_011238669.4-2;Parent=rna-XM_011238669.4;Dbxref=GeneID:14897,GenBank:XM_011238669.4,MGI:MGI:1309481;gbkey=mRNA;gene=Trip12;product=thyroid hormone receptor interactor 12%2C transcript variant X33;transcript_id=XM_011238669.4;extra_copy_number=0
CM058241.1	Liftoff	exon	83906729	83906818	.	-	.	ID=exon-XM_011238669.4-1;Parent=rna-XM_011238669.4;Dbxref=GeneID:14897,GenBank:XM_011238669.4,MGI:MGI:1309481;gbkey=mRNA;gene=Trip12;product=thyroid hormone receptor interactor 12%2C transcript variant X33;transcript_id=XM_011238669.4;extra_copy_number=0
CM058241.1	Liftoff	CDS	83791106	83791302	.	-	.	ID=cds-XP_011236971.1;Parent=rna-XM_011238669.4;Dbxref=GeneID:14897,GenBank:XP_011236971.1,MGI:MGI:1309481;Name=XP_011236971.1;gbkey=CDS;gene=Trip12;product=E3 ubiquitin-protein ligase TRIP12 isoform X23;protein_id=XP_011236971.1;extra_copy_number=0
CM058241.1	Liftoff	CDS	83791884	83791987	.	-	.	ID=cds-XP_011236971.1;Parent=rna-XM_011238669.4;Dbxref=GeneID:14897,GenBank:XP_011236971.1,MGI:MGI:1309481;Name=XP_011236971.1;gbkey=CDS;gene=Trip12;product=E3 ubiquitin-protein ligase TRIP12 isoform X23;protein_id=XP_011236971.1;extra_copy_number=0
CM058241.1	Liftoff	CDS	83792224	83792318	.	-	.	ID=cds-XP_011236971.1;Parent=rna-XM_011238669.4;Dbxref=GeneID:14897,GenBank:XP_011236971.1,MGI:MGI:1309481;Name=XP_011236971.1;gbkey=CDS;gene=Trip12;product=E3 ubiquitin-protein ligase TRIP12 isoform X23;protein_id=XP_011236971.1;extra_copy_number=0
CM058241.1	Liftoff	CDS	83792691	83792804	.	-	.	ID=cds-XP_011236971.1;Parent=rna-XM_011238669.4;Dbxref=GeneID:14897,GenBank:XP_011236971.1,MGI:MGI:1309481;Name=XP_011236971.1;gbkey=CDS;gene=Trip12;product=E3 ubiquitin-protein ligase TRIP12 isoform X23;protein_id=XP_011236971.1;extra_copy_number=0
CM058241.1	Liftoff	CDS	83794618	83794782	.	-	.	ID=cds-XP_011236971.1;Parent=rna-XM_011238669.4;Dbxref=GeneID:14897,GenBank:XP_011236971.1,MGI:MGI:1309481;Name=XP_011236971.1;gbkey=CDS;gene=Trip12;product=E3 ubiquitin-protein ligase TRIP12 isoform X23;protein_id=XP_011236971.1;extra_copy_number=0
CM058241.1	Liftoff	CDS	83797025	83797189	.	-	.	ID=cds-XP_011236971.1;Parent=rna-XM_011238669.4;Dbxref=GeneID:14897,GenBank:XP_011236971.1,MGI:MGI:1309481;Name=XP_011236971.1;gbkey=CDS;gene=Trip12;product=E3 ubiquitin-protein ligase TRIP12 isoform X23;protein_id=XP_011236971.1;extra_copy_number=0
CM058241.1	Liftoff	CDS	83798116	83798270	.	-	.	ID=cds-XP_011236971.1;Parent=rna-XM_011238669.4;Dbxref=GeneID:14897,GenBank:XP_011236971.1,MGI:MGI:1309481;Name=XP_011236971.1;gbkey=CDS;gene=Trip12;product=E3 ubiquitin-protein ligase TRIP12 isoform X23;protein_id=XP_011236971.1;extra_copy_number=0
CM058241.1	Liftoff	CDS	83798506	83798620	.	-	.	ID=cds-XP_011236971.1;Parent=rna-XM_011238669.4;Dbxref=GeneID:14897,GenBank:XP_011236971.1,MGI:MGI:1309481;Name=XP_011236971.1;gbkey=CDS;gene=Trip12;product=E3 ubiquitin-protein ligase TRIP12 isoform X23;protein_id=XP_011236971.1;extra_copy_number=0
CM058241.1	Liftoff	CDS	83803475	83803573	.	-	.	ID=cds-XP_011236971.1;Parent=rna-XM_011238669.4;Dbxref=GeneID:14897,GenBank:XP_011236971.1,MGI:MGI:1309481;Name=XP_011236971.1;gbkey=CDS;gene=Trip12;product=E3 ubiquitin-protein ligase TRIP12 isoform X23;protein_id=XP_011236971.1;extra_copy_number=0
CM058241.1	Liftoff	CDS	83805171	83805327	.	-	.	ID=cds-XP_011236971.1;Parent=rna-XM_011238669.4;Dbxref=GeneID:14897,GenBank:XP_011236971.1,MGI:MGI:1309481;Name=XP_011236971.1;gbkey=CDS;gene=Trip12;product=E3 ubiquitin-protein ligase TRIP12 isoform X23;protein_id=XP_011236971.1;extra_copy_number=0
CM058241.1	Liftoff	CDS	83806007	83806149	.	-	.	ID=cds-XP_011236971.1;Parent=rna-XM_011238669.4;Dbxref=GeneID:14897,GenBank:XP_011236971.1,MGI:MGI:1309481;Name=XP_011236971.1;gbkey=CDS;gene=Trip12;product=E3 ubiquitin-protein ligase TRIP12 isoform X23;protein_id=XP_011236971.1;extra_copy_number=0
CM058241.1	Liftoff	CDS	83808680	83808831	.	-	.	ID=cds-XP_011236971.1;Parent=rna-XM_011238669.4;Dbxref=GeneID:14897,GenBank:XP_011236971.1,MGI:MGI:1309481;Name=XP_011236971.1;gbkey=CDS;gene=Trip12;product=E3 ubiquitin-protein ligase TRIP12 isoform X23;protein_id=XP_011236971.1;extra_copy_number=0
CM058241.1	Liftoff	CDS	83809587	83809714	.	-	.	ID=cds-XP_011236971.1;Parent=rna-XM_011238669.4;Dbxref=GeneID:14897,GenBank:XP_011236971.1,MGI:MGI:1309481;Name=XP_011236971.1;gbkey=CDS;gene=Trip12;product=E3 ubiquitin-protein ligase TRIP12 isoform X23;protein_id=XP_011236971.1;extra_copy_number=0
CM058241.1	Liftoff	CDS	83810313	83810512	.	-	.	ID=cds-XP_011236971.1;Parent=rna-XM_011238669.4;Dbxref=GeneID:14897,GenBank:XP_011236971.1,MGI:MGI:1309481;Name=XP_011236971.1;gbkey=CDS;gene=Trip12;product=E3 ubiquitin-protein ligase TRIP12 isoform X23;protein_id=XP_011236971.1;extra_copy_number=0
CM058241.1	Liftoff	CDS	83811171	83811244	.	-	.	ID=cds-XP_011236971.1;Parent=rna-XM_011238669.4;Dbxref=GeneID:14897,GenBank:XP_011236971.1,MGI:MGI:1309481;Name=XP_011236971.1;gbkey=CDS;gene=Trip12;product=E3 ubiquitin-protein ligase TRIP12 isoform X23;protein_id=XP_011236971.1;extra_copy_number=0
CM058241.1	Liftoff	CDS	83811497	83811678	.	-	.	ID=cds-XP_011236971.1;Parent=rna-XM_011238669.4;Dbxref=GeneID:14897,GenBank:XP_011236971.1,MGI:MGI:1309481;Name=XP_011236971.1;gbkey=CDS;gene=Trip12;product=E3 ubiquitin-protein ligase TRIP12 isoform X23;protein_id=XP_011236971.1;extra_copy_number=0
CM058241.1	Liftoff	CDS	83813675	83813826	.	-	.	ID=cds-XP_011236971.1;Parent=rna-XM_011238669.4;Dbxref=GeneID:14897,GenBank:XP_011236971.1,MGI:MGI:1309481;Name=XP_011236971.1;gbkey=CDS;gene=Trip12;product=E3 ubiquitin-protein ligase TRIP12 isoform X23;protein_id=XP_011236971.1;extra_copy_number=0
CM058241.1	Liftoff	CDS	83815655	83815846	.	-	.	ID=cds-XP_011236971.1;Parent=rna-XM_011238669.4;Dbxref=GeneID:14897,GenBank:XP_011236971.1,MGI:MGI:1309481;Name=XP_011236971.1;gbkey=CDS;gene=Trip12;product=E3 ubiquitin-protein ligase TRIP12 isoform X23;protein_id=XP_011236971.1;extra_copy_number=0
CM058241.1	Liftoff	CDS	83816855	83816996	.	-	.	ID=cds-XP_011236971.1;Parent=rna-XM_011238669.4;Dbxref=GeneID:14897,GenBank:XP_011236971.1,MGI:MGI:1309481;Name=XP_011236971.1;gbkey=CDS;gene=Trip12;product=E3 ubiquitin-protein ligase TRIP12 isoform X23;protein_id=XP_011236971.1;extra_copy_number=0
CM058241.1	Liftoff	CDS	83818036	83818210	.	-	.	ID=cds-XP_011236971.1;Parent=rna-XM_011238669.4;Dbxref=GeneID:14897,GenBank:XP_011236971.1,MGI:MGI:1309481;Name=XP_011236971.1;gbkey=CDS;gene=Trip12;product=E3 ubiquitin-protein ligase TRIP12 isoform X23;protein_id=XP_011236971.1;extra_copy_number=0
CM058241.1	Liftoff	CDS	83818377	83818477	.	-	.	ID=cds-XP_011236971.1;Parent=rna-XM_011238669.4;Dbxref=GeneID:14897,GenBank:XP_011236971.1,MGI:MGI:1309481;Name=XP_011236971.1;gbkey=CDS;gene=Trip12;product=E3 ubiquitin-protein ligase TRIP12 isoform X23;protein_id=XP_011236971.1;extra_copy_number=0
CM058241.1	Liftoff	CDS	83820768	83820975	.	-	.	ID=cds-XP_011236971.1;Parent=rna-XM_011238669.4;Dbxref=GeneID:14897,GenBank:XP_011236971.1,MGI:MGI:1309481;Name=XP_011236971.1;gbkey=CDS;gene=Trip12;product=E3 ubiquitin-protein ligase TRIP12 isoform X23;protein_id=XP_011236971.1;extra_copy_number=0
CM058241.1	Liftoff	CDS	83823914	83824032	.	-	.	ID=cds-XP_011236971.1;Parent=rna-XM_011238669.4;Dbxref=GeneID:14897,GenBank:XP_011236971.1,MGI:MGI:1309481;Name=XP_011236971.1;gbkey=CDS;gene=Trip12;product=E3 ubiquitin-protein ligase TRIP12 isoform X23;protein_id=XP_011236971.1;extra_copy_number=0
CM058241.1	Liftoff	CDS	83824219	83824447	.	-	.	ID=cds-XP_011236971.1;Parent=rna-XM_011238669.4;Dbxref=GeneID:14897,GenBank:XP_011236971.1,MGI:MGI:1309481;Name=XP_011236971.1;gbkey=CDS;gene=Trip12;product=E3 ubiquitin-protein ligase TRIP12 isoform X23;protein_id=XP_011236971.1;extra_copy_number=0
CM058241.1	Liftoff	CDS	83825471	83825624	.	-	.	ID=cds-XP_011236971.1;Parent=rna-XM_011238669.4;Dbxref=GeneID:14897,GenBank:XP_011236971.1,MGI:MGI:1309481;Name=XP_011236971.1;gbkey=CDS;gene=Trip12;product=E3 ubiquitin-protein ligase TRIP12 isoform X23;protein_id=XP_011236971.1;extra_copy_number=0
CM058241.1	Liftoff	CDS	83827257	83827416	.	-	.	ID=cds-XP_011236971.1;Parent=rna-XM_011238669.4;Dbxref=GeneID:14897,GenBank:XP_011236971.1,MGI:MGI:1309481;Name=XP_011236971.1;gbkey=CDS;gene=Trip12;product=E3 ubiquitin-protein ligase TRIP12 isoform X23;protein_id=XP_011236971.1;extra_copy_number=0
CM058241.1	Liftoff	CDS	83827508	83827634	.	-	.	ID=cds-XP_011236971.1;Parent=rna-XM_011238669.4;Dbxref=GeneID:14897,GenBank:XP_011236971.1,MGI:MGI:1309481;Name=XP_011236971.1;gbkey=CDS;gene=Trip12;product=E3 ubiquitin-protein ligase TRIP12 isoform X23;protein_id=XP_011236971.1;extra_copy_number=0
CM058241.1	Liftoff	CDS	83828361	83828526	.	-	.	ID=cds-XP_011236971.1;Parent=rna-XM_011238669.4;Dbxref=GeneID:14897,GenBank:XP_011236971.1,MGI:MGI:1309481;Name=XP_011236971.1;gbkey=CDS;gene=Trip12;product=E3 ubiquitin-protein ligase TRIP12 isoform X23;protein_id=XP_011236971.1;extra_copy_number=0
CM058241.1	Liftoff	CDS	83828616	83828684	.	-	.	ID=cds-XP_011236971.1;Parent=rna-XM_011238669.4;Dbxref=GeneID:14897,GenBank:XP_011236971.1,MGI:MGI:1309481;Name=XP_011236971.1;gbkey=CDS;gene=Trip12;product=E3 ubiquitin-protein ligase TRIP12 isoform X23;protein_id=XP_011236971.1;extra_copy_number=0
CM058241.1	Liftoff	CDS	83829825	83829986	.	-	.	ID=cds-XP_011236971.1;Parent=rna-XM_011238669.4;Dbxref=GeneID:14897,GenBank:XP_011236971.1,MGI:MGI:1309481;Name=XP_011236971.1;gbkey=CDS;gene=Trip12;product=E3 ubiquitin-protein ligase TRIP12 isoform X23;protein_id=XP_011236971.1;extra_copy_number=0
CM058241.1	Liftoff	CDS	83830336	83830428	.	-	.	ID=cds-XP_011236971.1;Parent=rna-XM_011238669.4;Dbxref=GeneID:14897,GenBank:XP_011236971.1,MGI:MGI:1309481;Name=XP_011236971.1;gbkey=CDS;gene=Trip12;product=E3 ubiquitin-protein ligase TRIP12 isoform X23;protein_id=XP_011236971.1;extra_copy_number=0
CM058241.1	Liftoff	CDS	83832477	83832572	.	-	.	ID=cds-XP_011236971.1;Parent=rna-XM_011238669.4;Dbxref=GeneID:14897,GenBank:XP_011236971.1,MGI:MGI:1309481;Name=XP_011236971.1;gbkey=CDS;gene=Trip12;product=E3 ubiquitin-protein ligase TRIP12 isoform X23;protein_id=XP_011236971.1;extra_copy_number=0
CM058241.1	Liftoff	CDS	83832656	83832691	.	-	.	ID=cds-XP_011236971.1;Parent=rna-XM_011238669.4;Dbxref=GeneID:14897,GenBank:XP_011236971.1,MGI:MGI:1309481;Name=XP_011236971.1;gbkey=CDS;gene=Trip12;product=E3 ubiquitin-protein ligase TRIP12 isoform X23;protein_id=XP_011236971.1;extra_copy_number=0
CM058241.1	Liftoff	CDS	83835080	83835228	.	-	.	ID=cds-XP_011236971.1;Parent=rna-XM_011238669.4;Dbxref=GeneID:14897,GenBank:XP_011236971.1,MGI:MGI:1309481;Name=XP_011236971.1;gbkey=CDS;gene=Trip12;product=E3 ubiquitin-protein ligase TRIP12 isoform X23;protein_id=XP_011236971.1;extra_copy_number=0
CM058241.1	Liftoff	CDS	83842814	83842909	.	-	.	ID=cds-XP_011236971.1;Parent=rna-XM_011238669.4;Dbxref=GeneID:14897,GenBank:XP_011236971.1,MGI:MGI:1309481;Name=XP_011236971.1;gbkey=CDS;gene=Trip12;product=E3 ubiquitin-protein ligase TRIP12 isoform X23;protein_id=XP_011236971.1;extra_copy_number=0
CM058241.1	Liftoff	CDS	83843921	83844004	.	-	.	ID=cds-XP_011236971.1;Parent=rna-XM_011238669.4;Dbxref=GeneID:14897,GenBank:XP_011236971.1,MGI:MGI:1309481;Name=XP_011236971.1;gbkey=CDS;gene=Trip12;product=E3 ubiquitin-protein ligase TRIP12 isoform X23;protein_id=XP_011236971.1;extra_copy_number=0
CM058241.1	Liftoff	CDS	83849324	83849460	.	-	.	ID=cds-XP_011236971.1;Parent=rna-XM_011238669.4;Dbxref=GeneID:14897,GenBank:XP_011236971.1,MGI:MGI:1309481;Name=XP_011236971.1;gbkey=CDS;gene=Trip12;product=E3 ubiquitin-protein ligase TRIP12 isoform X23;protein_id=XP_011236971.1;extra_copy_number=0
CM058241.1	Liftoff	CDS	83852588	83852693	.	-	.	ID=cds-XP_011236971.1;Parent=rna-XM_011238669.4;Dbxref=GeneID:14897,GenBank:XP_011236971.1,MGI:MGI:1309481;Name=XP_011236971.1;gbkey=CDS;gene=Trip12;product=E3 ubiquitin-protein ligase TRIP12 isoform X23;protein_id=XP_011236971.1;extra_copy_number=0
CM058241.1	Liftoff	CDS	83860022	83860824	.	-	.	ID=cds-XP_011236971.1;Parent=rna-XM_011238669.4;Dbxref=GeneID:14897,GenBank:XP_011236971.1,MGI:MGI:1309481;Name=XP_011236971.1;gbkey=CDS;gene=Trip12;product=E3 ubiquitin-protein ligase TRIP12 isoform X23;protein_id=XP_011236971.1;extra_copy_number=0
CM058241.1	Liftoff	CDS	83881338	83881435	.	-	.	ID=cds-XP_011236971.1;Parent=rna-XM_011238669.4;Dbxref=GeneID:14897,GenBank:XP_011236971.1,MGI:MGI:1309481;Name=XP_011236971.1;gbkey=CDS;gene=Trip12;product=E3 ubiquitin-protein ligase TRIP12 isoform X23;protein_id=XP_011236971.1;extra_copy_number=0
CM058241.1	Liftoff	mRNA	83787684	83905299	.	-	.	ID=rna-XM_011238670.4;Parent=gene-Trip12;Dbxref=GeneID:14897,GenBank:XM_011238670.4,MGI:MGI:1309481;Name=XM_011238670.4;gbkey=mRNA;gene=Trip12;model_evidence=Supporting evidence includes similarity to: 5 mRNAs%2C 179 ESTs%2C 1 Protein%2C 2131 long SRA reads%2C and 100%25 coverage of the annotated genomic feature by RNAseq alignments%2C including 25 samples with support for all annotated introns;product=thyroid hormone receptor interactor 12%2C transcript variant X34;transcript_id=XM_011238670.4;matches_ref_protein=True;valid_ORF=True;extra_copy_number=0
CM058241.1	Liftoff	exon	83787684	83791302	.	-	.	ID=exon-XM_011238670.4-41;Parent=rna-XM_011238670.4;Dbxref=GeneID:14897,GenBank:XM_011238670.4,MGI:MGI:1309481;gbkey=mRNA;gene=Trip12;product=thyroid hormone receptor interactor 12%2C transcript variant X34;transcript_id=XM_011238670.4;extra_copy_number=0
CM058241.1	Liftoff	exon	83791884	83791987	.	-	.	ID=exon-XM_011238670.4-40;Parent=rna-XM_011238670.4;Dbxref=GeneID:14897,GenBank:XM_011238670.4,MGI:MGI:1309481;gbkey=mRNA;gene=Trip12;product=thyroid hormone receptor interactor 12%2C transcript variant X34;transcript_id=XM_011238670.4;extra_copy_number=0
CM058241.1	Liftoff	exon	83792224	83792318	.	-	.	ID=exon-XM_011238670.4-39;Parent=rna-XM_011238670.4;Dbxref=GeneID:14897,GenBank:XM_011238670.4,MGI:MGI:1309481;gbkey=mRNA;gene=Trip12;product=thyroid hormone receptor interactor 12%2C transcript variant X34;transcript_id=XM_011238670.4;extra_copy_number=0
CM058241.1	Liftoff	exon	83792691	83792804	.	-	.	ID=exon-XM_011238670.4-38;Parent=rna-XM_011238670.4;Dbxref=GeneID:14897,GenBank:XM_011238670.4,MGI:MGI:1309481;gbkey=mRNA;gene=Trip12;product=thyroid hormone receptor interactor 12%2C transcript variant X34;transcript_id=XM_011238670.4;extra_copy_number=0
CM058241.1	Liftoff	exon	83794618	83794782	.	-	.	ID=exon-XM_011238670.4-37;Parent=rna-XM_011238670.4;Dbxref=GeneID:14897,GenBank:XM_011238670.4,MGI:MGI:1309481;gbkey=mRNA;gene=Trip12;product=thyroid hormone receptor interactor 12%2C transcript variant X34;transcript_id=XM_011238670.4;extra_copy_number=0
CM058241.1	Liftoff	exon	83797025	83797189	.	-	.	ID=exon-XM_011238670.4-36;Parent=rna-XM_011238670.4;Dbxref=GeneID:14897,GenBank:XM_011238670.4,MGI:MGI:1309481;gbkey=mRNA;gene=Trip12;product=thyroid hormone receptor interactor 12%2C transcript variant X34;transcript_id=XM_011238670.4;extra_copy_number=0
CM058241.1	Liftoff	exon	83798116	83798270	.	-	.	ID=exon-XM_011238670.4-35;Parent=rna-XM_011238670.4;Dbxref=GeneID:14897,GenBank:XM_011238670.4,MGI:MGI:1309481;gbkey=mRNA;gene=Trip12;product=thyroid hormone receptor interactor 12%2C transcript variant X34;transcript_id=XM_011238670.4;extra_copy_number=0
CM058241.1	Liftoff	exon	83798506	83798620	.	-	.	ID=exon-XM_011238670.4-34;Parent=rna-XM_011238670.4;Dbxref=GeneID:14897,GenBank:XM_011238670.4,MGI:MGI:1309481;gbkey=mRNA;gene=Trip12;product=thyroid hormone receptor interactor 12%2C transcript variant X34;transcript_id=XM_011238670.4;extra_copy_number=0
CM058241.1	Liftoff	exon	83803475	83803573	.	-	.	ID=exon-XM_011238670.4-33;Parent=rna-XM_011238670.4;Dbxref=GeneID:14897,GenBank:XM_011238670.4,MGI:MGI:1309481;gbkey=mRNA;gene=Trip12;product=thyroid hormone receptor interactor 12%2C transcript variant X34;transcript_id=XM_011238670.4;extra_copy_number=0
CM058241.1	Liftoff	exon	83805171	83805327	.	-	.	ID=exon-XM_011238670.4-32;Parent=rna-XM_011238670.4;Dbxref=GeneID:14897,GenBank:XM_011238670.4,MGI:MGI:1309481;gbkey=mRNA;gene=Trip12;product=thyroid hormone receptor interactor 12%2C transcript variant X34;transcript_id=XM_011238670.4;extra_copy_number=0
CM058241.1	Liftoff	exon	83806007	83806149	.	-	.	ID=exon-XM_011238670.4-31;Parent=rna-XM_011238670.4;Dbxref=GeneID:14897,GenBank:XM_011238670.4,MGI:MGI:1309481;gbkey=mRNA;gene=Trip12;product=thyroid hormone receptor interactor 12%2C transcript variant X34;transcript_id=XM_011238670.4;extra_copy_number=0
CM058241.1	Liftoff	exon	83808680	83808831	.	-	.	ID=exon-XM_011238670.4-30;Parent=rna-XM_011238670.4;Dbxref=GeneID:14897,GenBank:XM_011238670.4,MGI:MGI:1309481;gbkey=mRNA;gene=Trip12;product=thyroid hormone receptor interactor 12%2C transcript variant X34;transcript_id=XM_011238670.4;extra_copy_number=0
CM058241.1	Liftoff	exon	83809587	83809714	.	-	.	ID=exon-XM_011238670.4-29;Parent=rna-XM_011238670.4;Dbxref=GeneID:14897,GenBank:XM_011238670.4,MGI:MGI:1309481;gbkey=mRNA;gene=Trip12;product=thyroid hormone receptor interactor 12%2C transcript variant X34;transcript_id=XM_011238670.4;extra_copy_number=0
CM058241.1	Liftoff	exon	83810313	83810512	.	-	.	ID=exon-XM_011238670.4-28;Parent=rna-XM_011238670.4;Dbxref=GeneID:14897,GenBank:XM_011238670.4,MGI:MGI:1309481;gbkey=mRNA;gene=Trip12;product=thyroid hormone receptor interactor 12%2C transcript variant X34;transcript_id=XM_011238670.4;extra_copy_number=0
CM058241.1	Liftoff	exon	83811171	83811244	.	-	.	ID=exon-XM_011238670.4-27;Parent=rna-XM_011238670.4;Dbxref=GeneID:14897,GenBank:XM_011238670.4,MGI:MGI:1309481;gbkey=mRNA;gene=Trip12;product=thyroid hormone receptor interactor 12%2C transcript variant X34;transcript_id=XM_011238670.4;extra_copy_number=0
CM058241.1	Liftoff	exon	83811497	83811678	.	-	.	ID=exon-XM_011238670.4-26;Parent=rna-XM_011238670.4;Dbxref=GeneID:14897,GenBank:XM_011238670.4,MGI:MGI:1309481;gbkey=mRNA;gene=Trip12;product=thyroid hormone receptor interactor 12%2C transcript variant X34;transcript_id=XM_011238670.4;extra_copy_number=0
CM058241.1	Liftoff	exon	83813675	83813826	.	-	.	ID=exon-XM_011238670.4-25;Parent=rna-XM_011238670.4;Dbxref=GeneID:14897,GenBank:XM_011238670.4,MGI:MGI:1309481;gbkey=mRNA;gene=Trip12;product=thyroid hormone receptor interactor 12%2C transcript variant X34;transcript_id=XM_011238670.4;extra_copy_number=0
CM058241.1	Liftoff	exon	83815655	83815846	.	-	.	ID=exon-XM_011238670.4-24;Parent=rna-XM_011238670.4;Dbxref=GeneID:14897,GenBank:XM_011238670.4,MGI:MGI:1309481;gbkey=mRNA;gene=Trip12;product=thyroid hormone receptor interactor 12%2C transcript variant X34;transcript_id=XM_011238670.4;extra_copy_number=0
CM058241.1	Liftoff	exon	83816855	83816996	.	-	.	ID=exon-XM_011238670.4-23;Parent=rna-XM_011238670.4;Dbxref=GeneID:14897,GenBank:XM_011238670.4,MGI:MGI:1309481;gbkey=mRNA;gene=Trip12;product=thyroid hormone receptor interactor 12%2C transcript variant X34;transcript_id=XM_011238670.4;extra_copy_number=0
CM058241.1	Liftoff	exon	83818036	83818210	.	-	.	ID=exon-XM_011238670.4-22;Parent=rna-XM_011238670.4;Dbxref=GeneID:14897,GenBank:XM_011238670.4,MGI:MGI:1309481;gbkey=mRNA;gene=Trip12;product=thyroid hormone receptor interactor 12%2C transcript variant X34;transcript_id=XM_011238670.4;extra_copy_number=0
CM058241.1	Liftoff	exon	83818377	83818477	.	-	.	ID=exon-XM_011238670.4-21;Parent=rna-XM_011238670.4;Dbxref=GeneID:14897,GenBank:XM_011238670.4,MGI:MGI:1309481;gbkey=mRNA;gene=Trip12;product=thyroid hormone receptor interactor 12%2C transcript variant X34;transcript_id=XM_011238670.4;extra_copy_number=0
CM058241.1	Liftoff	exon	83820768	83820975	.	-	.	ID=exon-XM_011238670.4-20;Parent=rna-XM_011238670.4;Dbxref=GeneID:14897,GenBank:XM_011238670.4,MGI:MGI:1309481;gbkey=mRNA;gene=Trip12;product=thyroid hormone receptor interactor 12%2C transcript variant X34;transcript_id=XM_011238670.4;extra_copy_number=0
CM058241.1	Liftoff	exon	83823914	83824032	.	-	.	ID=exon-XM_011238670.4-19;Parent=rna-XM_011238670.4;Dbxref=GeneID:14897,GenBank:XM_011238670.4,MGI:MGI:1309481;gbkey=mRNA;gene=Trip12;product=thyroid hormone receptor interactor 12%2C transcript variant X34;transcript_id=XM_011238670.4;extra_copy_number=0
CM058241.1	Liftoff	exon	83824219	83824447	.	-	.	ID=exon-XM_011238670.4-18;Parent=rna-XM_011238670.4;Dbxref=GeneID:14897,GenBank:XM_011238670.4,MGI:MGI:1309481;gbkey=mRNA;gene=Trip12;product=thyroid hormone receptor interactor 12%2C transcript variant X34;transcript_id=XM_011238670.4;extra_copy_number=0
CM058241.1	Liftoff	exon	83825471	83825624	.	-	.	ID=exon-XM_011238670.4-17;Parent=rna-XM_011238670.4;Dbxref=GeneID:14897,GenBank:XM_011238670.4,MGI:MGI:1309481;gbkey=mRNA;gene=Trip12;product=thyroid hormone receptor interactor 12%2C transcript variant X34;transcript_id=XM_011238670.4;extra_copy_number=0
CM058241.1	Liftoff	exon	83827257	83827416	.	-	.	ID=exon-XM_011238670.4-16;Parent=rna-XM_011238670.4;Dbxref=GeneID:14897,GenBank:XM_011238670.4,MGI:MGI:1309481;gbkey=mRNA;gene=Trip12;product=thyroid hormone receptor interactor 12%2C transcript variant X34;transcript_id=XM_011238670.4;extra_copy_number=0
CM058241.1	Liftoff	exon	83827508	83827634	.	-	.	ID=exon-XM_011238670.4-15;Parent=rna-XM_011238670.4;Dbxref=GeneID:14897,GenBank:XM_011238670.4,MGI:MGI:1309481;gbkey=mRNA;gene=Trip12;product=thyroid hormone receptor interactor 12%2C transcript variant X34;transcript_id=XM_011238670.4;extra_copy_number=0
CM058241.1	Liftoff	exon	83828361	83828526	.	-	.	ID=exon-XM_011238670.4-14;Parent=rna-XM_011238670.4;Dbxref=GeneID:14897,GenBank:XM_011238670.4,MGI:MGI:1309481;gbkey=mRNA;gene=Trip12;product=thyroid hormone receptor interactor 12%2C transcript variant X34;transcript_id=XM_011238670.4;extra_copy_number=0
CM058241.1	Liftoff	exon	83828616	83828684	.	-	.	ID=exon-XM_011238670.4-13;Parent=rna-XM_011238670.4;Dbxref=GeneID:14897,GenBank:XM_011238670.4,MGI:MGI:1309481;gbkey=mRNA;gene=Trip12;product=thyroid hormone receptor interactor 12%2C transcript variant X34;transcript_id=XM_011238670.4;extra_copy_number=0
CM058241.1	Liftoff	exon	83829825	83829986	.	-	.	ID=exon-XM_011238670.4-12;Parent=rna-XM_011238670.4;Dbxref=GeneID:14897,GenBank:XM_011238670.4,MGI:MGI:1309481;gbkey=mRNA;gene=Trip12;product=thyroid hormone receptor interactor 12%2C transcript variant X34;transcript_id=XM_011238670.4;extra_copy_number=0
CM058241.1	Liftoff	exon	83830336	83830428	.	-	.	ID=exon-XM_011238670.4-11;Parent=rna-XM_011238670.4;Dbxref=GeneID:14897,GenBank:XM_011238670.4,MGI:MGI:1309481;gbkey=mRNA;gene=Trip12;product=thyroid hormone receptor interactor 12%2C transcript variant X34;transcript_id=XM_011238670.4;extra_copy_number=0
CM058241.1	Liftoff	exon	83832477	83832572	.	-	.	ID=exon-XM_011238670.4-10;Parent=rna-XM_011238670.4;Dbxref=GeneID:14897,GenBank:XM_011238670.4,MGI:MGI:1309481;gbkey=mRNA;gene=Trip12;product=thyroid hormone receptor interactor 12%2C transcript variant X34;transcript_id=XM_011238670.4;extra_copy_number=0
CM058241.1	Liftoff	exon	83832656	83832691	.	-	.	ID=exon-XM_011238670.4-9;Parent=rna-XM_011238670.4;Dbxref=GeneID:14897,GenBank:XM_011238670.4,MGI:MGI:1309481;gbkey=mRNA;gene=Trip12;product=thyroid hormone receptor interactor 12%2C transcript variant X34;transcript_id=XM_011238670.4;extra_copy_number=0
CM058241.1	Liftoff	exon	83835080	83835228	.	-	.	ID=exon-XM_011238670.4-8;Parent=rna-XM_011238670.4;Dbxref=GeneID:14897,GenBank:XM_011238670.4,MGI:MGI:1309481;gbkey=mRNA;gene=Trip12;product=thyroid hormone receptor interactor 12%2C transcript variant X34;transcript_id=XM_011238670.4;extra_copy_number=0
CM058241.1	Liftoff	exon	83842814	83842909	.	-	.	ID=exon-XM_011238670.4-7;Parent=rna-XM_011238670.4;Dbxref=GeneID:14897,GenBank:XM_011238670.4,MGI:MGI:1309481;gbkey=mRNA;gene=Trip12;product=thyroid hormone receptor interactor 12%2C transcript variant X34;transcript_id=XM_011238670.4;extra_copy_number=0
CM058241.1	Liftoff	exon	83843921	83844004	.	-	.	ID=exon-XM_011238670.4-6;Parent=rna-XM_011238670.4;Dbxref=GeneID:14897,GenBank:XM_011238670.4,MGI:MGI:1309481;gbkey=mRNA;gene=Trip12;product=thyroid hormone receptor interactor 12%2C transcript variant X34;transcript_id=XM_011238670.4;extra_copy_number=0
CM058241.1	Liftoff	exon	83849324	83849460	.	-	.	ID=exon-XM_011238670.4-5;Parent=rna-XM_011238670.4;Dbxref=GeneID:14897,GenBank:XM_011238670.4,MGI:MGI:1309481;gbkey=mRNA;gene=Trip12;product=thyroid hormone receptor interactor 12%2C transcript variant X34;transcript_id=XM_011238670.4;extra_copy_number=0
CM058241.1	Liftoff	exon	83852588	83852693	.	-	.	ID=exon-XM_011238670.4-4;Parent=rna-XM_011238670.4;Dbxref=GeneID:14897,GenBank:XM_011238670.4,MGI:MGI:1309481;gbkey=mRNA;gene=Trip12;product=thyroid hormone receptor interactor 12%2C transcript variant X34;transcript_id=XM_011238670.4;extra_copy_number=0
CM058241.1	Liftoff	exon	83860022	83860824	.	-	.	ID=exon-XM_011238670.4-3;Parent=rna-XM_011238670.4;Dbxref=GeneID:14897,GenBank:XM_011238670.4,MGI:MGI:1309481;gbkey=mRNA;gene=Trip12;product=thyroid hormone receptor interactor 12%2C transcript variant X34;transcript_id=XM_011238670.4;extra_copy_number=0
CM058241.1	Liftoff	exon	83881338	83881484	.	-	.	ID=exon-XM_011238670.4-2;Parent=rna-XM_011238670.4;Dbxref=GeneID:14897,GenBank:XM_011238670.4,MGI:MGI:1309481;gbkey=mRNA;gene=Trip12;product=thyroid hormone receptor interactor 12%2C transcript variant X34;transcript_id=XM_011238670.4;extra_copy_number=0
CM058241.1	Liftoff	exon	83905106	83905299	.	-	.	ID=exon-XM_011238670.4-1;Parent=rna-XM_011238670.4;Dbxref=GeneID:14897,GenBank:XM_011238670.4,MGI:MGI:1309481;gbkey=mRNA;gene=Trip12;product=thyroid hormone receptor interactor 12%2C transcript variant X34;transcript_id=XM_011238670.4;extra_copy_number=0
CM058241.1	Liftoff	CDS	83791106	83791302	.	-	.	ID=cds-XP_011236972.1;Parent=rna-XM_011238670.4;Dbxref=GeneID:14897,GenBank:XP_011236972.1,MGI:MGI:1309481;Name=XP_011236972.1;gbkey=CDS;gene=Trip12;product=E3 ubiquitin-protein ligase TRIP12 isoform X23;protein_id=XP_011236972.1;extra_copy_number=0
CM058241.1	Liftoff	CDS	83791884	83791987	.	-	.	ID=cds-XP_011236972.1;Parent=rna-XM_011238670.4;Dbxref=GeneID:14897,GenBank:XP_011236972.1,MGI:MGI:1309481;Name=XP_011236972.1;gbkey=CDS;gene=Trip12;product=E3 ubiquitin-protein ligase TRIP12 isoform X23;protein_id=XP_011236972.1;extra_copy_number=0
CM058241.1	Liftoff	CDS	83792224	83792318	.	-	.	ID=cds-XP_011236972.1;Parent=rna-XM_011238670.4;Dbxref=GeneID:14897,GenBank:XP_011236972.1,MGI:MGI:1309481;Name=XP_011236972.1;gbkey=CDS;gene=Trip12;product=E3 ubiquitin-protein ligase TRIP12 isoform X23;protein_id=XP_011236972.1;extra_copy_number=0
CM058241.1	Liftoff	CDS	83792691	83792804	.	-	.	ID=cds-XP_011236972.1;Parent=rna-XM_011238670.4;Dbxref=GeneID:14897,GenBank:XP_011236972.1,MGI:MGI:1309481;Name=XP_011236972.1;gbkey=CDS;gene=Trip12;product=E3 ubiquitin-protein ligase TRIP12 isoform X23;protein_id=XP_011236972.1;extra_copy_number=0
CM058241.1	Liftoff	CDS	83794618	83794782	.	-	.	ID=cds-XP_011236972.1;Parent=rna-XM_011238670.4;Dbxref=GeneID:14897,GenBank:XP_011236972.1,MGI:MGI:1309481;Name=XP_011236972.1;gbkey=CDS;gene=Trip12;product=E3 ubiquitin-protein ligase TRIP12 isoform X23;protein_id=XP_011236972.1;extra_copy_number=0
CM058241.1	Liftoff	CDS	83797025	83797189	.	-	.	ID=cds-XP_011236972.1;Parent=rna-XM_011238670.4;Dbxref=GeneID:14897,GenBank:XP_011236972.1,MGI:MGI:1309481;Name=XP_011236972.1;gbkey=CDS;gene=Trip12;product=E3 ubiquitin-protein ligase TRIP12 isoform X23;protein_id=XP_011236972.1;extra_copy_number=0
CM058241.1	Liftoff	CDS	83798116	83798270	.	-	.	ID=cds-XP_011236972.1;Parent=rna-XM_011238670.4;Dbxref=GeneID:14897,GenBank:XP_011236972.1,MGI:MGI:1309481;Name=XP_011236972.1;gbkey=CDS;gene=Trip12;product=E3 ubiquitin-protein ligase TRIP12 isoform X23;protein_id=XP_011236972.1;extra_copy_number=0
CM058241.1	Liftoff	CDS	83798506	83798620	.	-	.	ID=cds-XP_011236972.1;Parent=rna-XM_011238670.4;Dbxref=GeneID:14897,GenBank:XP_011236972.1,MGI:MGI:1309481;Name=XP_011236972.1;gbkey=CDS;gene=Trip12;product=E3 ubiquitin-protein ligase TRIP12 isoform X23;protein_id=XP_011236972.1;extra_copy_number=0
CM058241.1	Liftoff	CDS	83803475	83803573	.	-	.	ID=cds-XP_011236972.1;Parent=rna-XM_011238670.4;Dbxref=GeneID:14897,GenBank:XP_011236972.1,MGI:MGI:1309481;Name=XP_011236972.1;gbkey=CDS;gene=Trip12;product=E3 ubiquitin-protein ligase TRIP12 isoform X23;protein_id=XP_011236972.1;extra_copy_number=0
CM058241.1	Liftoff	CDS	83805171	83805327	.	-	.	ID=cds-XP_011236972.1;Parent=rna-XM_011238670.4;Dbxref=GeneID:14897,GenBank:XP_011236972.1,MGI:MGI:1309481;Name=XP_011236972.1;gbkey=CDS;gene=Trip12;product=E3 ubiquitin-protein ligase TRIP12 isoform X23;protein_id=XP_011236972.1;extra_copy_number=0
CM058241.1	Liftoff	CDS	83806007	83806149	.	-	.	ID=cds-XP_011236972.1;Parent=rna-XM_011238670.4;Dbxref=GeneID:14897,GenBank:XP_011236972.1,MGI:MGI:1309481;Name=XP_011236972.1;gbkey=CDS;gene=Trip12;product=E3 ubiquitin-protein ligase TRIP12 isoform X23;protein_id=XP_011236972.1;extra_copy_number=0
CM058241.1	Liftoff	CDS	83808680	83808831	.	-	.	ID=cds-XP_011236972.1;Parent=rna-XM_011238670.4;Dbxref=GeneID:14897,GenBank:XP_011236972.1,MGI:MGI:1309481;Name=XP_011236972.1;gbkey=CDS;gene=Trip12;product=E3 ubiquitin-protein ligase TRIP12 isoform X23;protein_id=XP_011236972.1;extra_copy_number=0
CM058241.1	Liftoff	CDS	83809587	83809714	.	-	.	ID=cds-XP_011236972.1;Parent=rna-XM_011238670.4;Dbxref=GeneID:14897,GenBank:XP_011236972.1,MGI:MGI:1309481;Name=XP_011236972.1;gbkey=CDS;gene=Trip12;product=E3 ubiquitin-protein ligase TRIP12 isoform X23;protein_id=XP_011236972.1;extra_copy_number=0
CM058241.1	Liftoff	CDS	83810313	83810512	.	-	.	ID=cds-XP_011236972.1;Parent=rna-XM_011238670.4;Dbxref=GeneID:14897,GenBank:XP_011236972.1,MGI:MGI:1309481;Name=XP_011236972.1;gbkey=CDS;gene=Trip12;product=E3 ubiquitin-protein ligase TRIP12 isoform X23;protein_id=XP_011236972.1;extra_copy_number=0
CM058241.1	Liftoff	CDS	83811171	83811244	.	-	.	ID=cds-XP_011236972.1;Parent=rna-XM_011238670.4;Dbxref=GeneID:14897,GenBank:XP_011236972.1,MGI:MGI:1309481;Name=XP_011236972.1;gbkey=CDS;gene=Trip12;product=E3 ubiquitin-protein ligase TRIP12 isoform X23;protein_id=XP_011236972.1;extra_copy_number=0
CM058241.1	Liftoff	CDS	83811497	83811678	.	-	.	ID=cds-XP_011236972.1;Parent=rna-XM_011238670.4;Dbxref=GeneID:14897,GenBank:XP_011236972.1,MGI:MGI:1309481;Name=XP_011236972.1;gbkey=CDS;gene=Trip12;product=E3 ubiquitin-protein ligase TRIP12 isoform X23;protein_id=XP_011236972.1;extra_copy_number=0
CM058241.1	Liftoff	CDS	83813675	83813826	.	-	.	ID=cds-XP_011236972.1;Parent=rna-XM_011238670.4;Dbxref=GeneID:14897,GenBank:XP_011236972.1,MGI:MGI:1309481;Name=XP_011236972.1;gbkey=CDS;gene=Trip12;product=E3 ubiquitin-protein ligase TRIP12 isoform X23;protein_id=XP_011236972.1;extra_copy_number=0
CM058241.1	Liftoff	CDS	83815655	83815846	.	-	.	ID=cds-XP_011236972.1;Parent=rna-XM_011238670.4;Dbxref=GeneID:14897,GenBank:XP_011236972.1,MGI:MGI:1309481;Name=XP_011236972.1;gbkey=CDS;gene=Trip12;product=E3 ubiquitin-protein ligase TRIP12 isoform X23;protein_id=XP_011236972.1;extra_copy_number=0
CM058241.1	Liftoff	CDS	83816855	83816996	.	-	.	ID=cds-XP_011236972.1;Parent=rna-XM_011238670.4;Dbxref=GeneID:14897,GenBank:XP_011236972.1,MGI:MGI:1309481;Name=XP_011236972.1;gbkey=CDS;gene=Trip12;product=E3 ubiquitin-protein ligase TRIP12 isoform X23;protein_id=XP_011236972.1;extra_copy_number=0
CM058241.1	Liftoff	CDS	83818036	83818210	.	-	.	ID=cds-XP_011236972.1;Parent=rna-XM_011238670.4;Dbxref=GeneID:14897,GenBank:XP_011236972.1,MGI:MGI:1309481;Name=XP_011236972.1;gbkey=CDS;gene=Trip12;product=E3 ubiquitin-protein ligase TRIP12 isoform X23;protein_id=XP_011236972.1;extra_copy_number=0
CM058241.1	Liftoff	CDS	83818377	83818477	.	-	.	ID=cds-XP_011236972.1;Parent=rna-XM_011238670.4;Dbxref=GeneID:14897,GenBank:XP_011236972.1,MGI:MGI:1309481;Name=XP_011236972.1;gbkey=CDS;gene=Trip12;product=E3 ubiquitin-protein ligase TRIP12 isoform X23;protein_id=XP_011236972.1;extra_copy_number=0
CM058241.1	Liftoff	CDS	83820768	83820975	.	-	.	ID=cds-XP_011236972.1;Parent=rna-XM_011238670.4;Dbxref=GeneID:14897,GenBank:XP_011236972.1,MGI:MGI:1309481;Name=XP_011236972.1;gbkey=CDS;gene=Trip12;product=E3 ubiquitin-protein ligase TRIP12 isoform X23;protein_id=XP_011236972.1;extra_copy_number=0
CM058241.1	Liftoff	CDS	83823914	83824032	.	-	.	ID=cds-XP_011236972.1;Parent=rna-XM_011238670.4;Dbxref=GeneID:14897,GenBank:XP_011236972.1,MGI:MGI:1309481;Name=XP_011236972.1;gbkey=CDS;gene=Trip12;product=E3 ubiquitin-protein ligase TRIP12 isoform X23;protein_id=XP_011236972.1;extra_copy_number=0
CM058241.1	Liftoff	CDS	83824219	83824447	.	-	.	ID=cds-XP_011236972.1;Parent=rna-XM_011238670.4;Dbxref=GeneID:14897,GenBank:XP_011236972.1,MGI:MGI:1309481;Name=XP_011236972.1;gbkey=CDS;gene=Trip12;product=E3 ubiquitin-protein ligase TRIP12 isoform X23;protein_id=XP_011236972.1;extra_copy_number=0
CM058241.1	Liftoff	CDS	83825471	83825624	.	-	.	ID=cds-XP_011236972.1;Parent=rna-XM_011238670.4;Dbxref=GeneID:14897,GenBank:XP_011236972.1,MGI:MGI:1309481;Name=XP_011236972.1;gbkey=CDS;gene=Trip12;product=E3 ubiquitin-protein ligase TRIP12 isoform X23;protein_id=XP_011236972.1;extra_copy_number=0
CM058241.1	Liftoff	CDS	83827257	83827416	.	-	.	ID=cds-XP_011236972.1;Parent=rna-XM_011238670.4;Dbxref=GeneID:14897,GenBank:XP_011236972.1,MGI:MGI:1309481;Name=XP_011236972.1;gbkey=CDS;gene=Trip12;product=E3 ubiquitin-protein ligase TRIP12 isoform X23;protein_id=XP_011236972.1;extra_copy_number=0
CM058241.1	Liftoff	CDS	83827508	83827634	.	-	.	ID=cds-XP_011236972.1;Parent=rna-XM_011238670.4;Dbxref=GeneID:14897,GenBank:XP_011236972.1,MGI:MGI:1309481;Name=XP_011236972.1;gbkey=CDS;gene=Trip12;product=E3 ubiquitin-protein ligase TRIP12 isoform X23;protein_id=XP_011236972.1;extra_copy_number=0
CM058241.1	Liftoff	CDS	83828361	83828526	.	-	.	ID=cds-XP_011236972.1;Parent=rna-XM_011238670.4;Dbxref=GeneID:14897,GenBank:XP_011236972.1,MGI:MGI:1309481;Name=XP_011236972.1;gbkey=CDS;gene=Trip12;product=E3 ubiquitin-protein ligase TRIP12 isoform X23;protein_id=XP_011236972.1;extra_copy_number=0
CM058241.1	Liftoff	CDS	83828616	83828684	.	-	.	ID=cds-XP_011236972.1;Parent=rna-XM_011238670.4;Dbxref=GeneID:14897,GenBank:XP_011236972.1,MGI:MGI:1309481;Name=XP_011236972.1;gbkey=CDS;gene=Trip12;product=E3 ubiquitin-protein ligase TRIP12 isoform X23;protein_id=XP_011236972.1;extra_copy_number=0
CM058241.1	Liftoff	CDS	83829825	83829986	.	-	.	ID=cds-XP_011236972.1;Parent=rna-XM_011238670.4;Dbxref=GeneID:14897,GenBank:XP_011236972.1,MGI:MGI:1309481;Name=XP_011236972.1;gbkey=CDS;gene=Trip12;product=E3 ubiquitin-protein ligase TRIP12 isoform X23;protein_id=XP_011236972.1;extra_copy_number=0
CM058241.1	Liftoff	CDS	83830336	83830428	.	-	.	ID=cds-XP_011236972.1;Parent=rna-XM_011238670.4;Dbxref=GeneID:14897,GenBank:XP_011236972.1,MGI:MGI:1309481;Name=XP_011236972.1;gbkey=CDS;gene=Trip12;product=E3 ubiquitin-protein ligase TRIP12 isoform X23;protein_id=XP_011236972.1;extra_copy_number=0
CM058241.1	Liftoff	CDS	83832477	83832572	.	-	.	ID=cds-XP_011236972.1;Parent=rna-XM_011238670.4;Dbxref=GeneID:14897,GenBank:XP_011236972.1,MGI:MGI:1309481;Name=XP_011236972.1;gbkey=CDS;gene=Trip12;product=E3 ubiquitin-protein ligase TRIP12 isoform X23;protein_id=XP_011236972.1;extra_copy_number=0
CM058241.1	Liftoff	CDS	83832656	83832691	.	-	.	ID=cds-XP_011236972.1;Parent=rna-XM_011238670.4;Dbxref=GeneID:14897,GenBank:XP_011236972.1,MGI:MGI:1309481;Name=XP_011236972.1;gbkey=CDS;gene=Trip12;product=E3 ubiquitin-protein ligase TRIP12 isoform X23;protein_id=XP_011236972.1;extra_copy_number=0
CM058241.1	Liftoff	CDS	83835080	83835228	.	-	.	ID=cds-XP_011236972.1;Parent=rna-XM_011238670.4;Dbxref=GeneID:14897,GenBank:XP_011236972.1,MGI:MGI:1309481;Name=XP_011236972.1;gbkey=CDS;gene=Trip12;product=E3 ubiquitin-protein ligase TRIP12 isoform X23;protein_id=XP_011236972.1;extra_copy_number=0
CM058241.1	Liftoff	CDS	83842814	83842909	.	-	.	ID=cds-XP_011236972.1;Parent=rna-XM_011238670.4;Dbxref=GeneID:14897,GenBank:XP_011236972.1,MGI:MGI:1309481;Name=XP_011236972.1;gbkey=CDS;gene=Trip12;product=E3 ubiquitin-protein ligase TRIP12 isoform X23;protein_id=XP_011236972.1;extra_copy_number=0
CM058241.1	Liftoff	CDS	83843921	83844004	.	-	.	ID=cds-XP_011236972.1;Parent=rna-XM_011238670.4;Dbxref=GeneID:14897,GenBank:XP_011236972.1,MGI:MGI:1309481;Name=XP_011236972.1;gbkey=CDS;gene=Trip12;product=E3 ubiquitin-protein ligase TRIP12 isoform X23;protein_id=XP_011236972.1;extra_copy_number=0
CM058241.1	Liftoff	CDS	83849324	83849460	.	-	.	ID=cds-XP_011236972.1;Parent=rna-XM_011238670.4;Dbxref=GeneID:14897,GenBank:XP_011236972.1,MGI:MGI:1309481;Name=XP_011236972.1;gbkey=CDS;gene=Trip12;product=E3 ubiquitin-protein ligase TRIP12 isoform X23;protein_id=XP_011236972.1;extra_copy_number=0
CM058241.1	Liftoff	CDS	83852588	83852693	.	-	.	ID=cds-XP_011236972.1;Parent=rna-XM_011238670.4;Dbxref=GeneID:14897,GenBank:XP_011236972.1,MGI:MGI:1309481;Name=XP_011236972.1;gbkey=CDS;gene=Trip12;product=E3 ubiquitin-protein ligase TRIP12 isoform X23;protein_id=XP_011236972.1;extra_copy_number=0
CM058241.1	Liftoff	CDS	83860022	83860824	.	-	.	ID=cds-XP_011236972.1;Parent=rna-XM_011238670.4;Dbxref=GeneID:14897,GenBank:XP_011236972.1,MGI:MGI:1309481;Name=XP_011236972.1;gbkey=CDS;gene=Trip12;product=E3 ubiquitin-protein ligase TRIP12 isoform X23;protein_id=XP_011236972.1;extra_copy_number=0
CM058241.1	Liftoff	CDS	83881338	83881435	.	-	.	ID=cds-XP_011236972.1;Parent=rna-XM_011238670.4;Dbxref=GeneID:14897,GenBank:XP_011236972.1,MGI:MGI:1309481;Name=XP_011236972.1;gbkey=CDS;gene=Trip12;product=E3 ubiquitin-protein ligase TRIP12 isoform X23;protein_id=XP_011236972.1;extra_copy_number=0
CM058241.1	Liftoff	mRNA	83787684	83907058	.	-	.	ID=rna-XM_011238673.4;Parent=gene-Trip12;Dbxref=GeneID:14897,GenBank:XM_011238673.4,MGI:MGI:1309481;Name=XM_011238673.4;gbkey=mRNA;gene=Trip12;model_evidence=Supporting evidence includes similarity to: 6 mRNAs%2C 185 ESTs%2C 1 Protein%2C 2156 long SRA reads%2C and 100%25 coverage of the annotated genomic feature by RNAseq alignments%2C including 20 samples with support for all annotated introns;product=thyroid hormone receptor interactor 12%2C transcript variant X38;transcript_id=XM_011238673.4;matches_ref_protein=True;valid_ORF=True;extra_copy_number=0
CM058241.1	Liftoff	exon	83787684	83791302	.	-	.	ID=exon-XM_011238673.4-41;Parent=rna-XM_011238673.4;Dbxref=GeneID:14897,GenBank:XM_011238673.4,MGI:MGI:1309481;gbkey=mRNA;gene=Trip12;product=thyroid hormone receptor interactor 12%2C transcript variant X38;transcript_id=XM_011238673.4;extra_copy_number=0
CM058241.1	Liftoff	exon	83791884	83791987	.	-	.	ID=exon-XM_011238673.4-40;Parent=rna-XM_011238673.4;Dbxref=GeneID:14897,GenBank:XM_011238673.4,MGI:MGI:1309481;gbkey=mRNA;gene=Trip12;product=thyroid hormone receptor interactor 12%2C transcript variant X38;transcript_id=XM_011238673.4;extra_copy_number=0
CM058241.1	Liftoff	exon	83792224	83792318	.	-	.	ID=exon-XM_011238673.4-39;Parent=rna-XM_011238673.4;Dbxref=GeneID:14897,GenBank:XM_011238673.4,MGI:MGI:1309481;gbkey=mRNA;gene=Trip12;product=thyroid hormone receptor interactor 12%2C transcript variant X38;transcript_id=XM_011238673.4;extra_copy_number=0
CM058241.1	Liftoff	exon	83792691	83792804	.	-	.	ID=exon-XM_011238673.4-38;Parent=rna-XM_011238673.4;Dbxref=GeneID:14897,GenBank:XM_011238673.4,MGI:MGI:1309481;gbkey=mRNA;gene=Trip12;product=thyroid hormone receptor interactor 12%2C transcript variant X38;transcript_id=XM_011238673.4;extra_copy_number=0
CM058241.1	Liftoff	exon	83794618	83794782	.	-	.	ID=exon-XM_011238673.4-37;Parent=rna-XM_011238673.4;Dbxref=GeneID:14897,GenBank:XM_011238673.4,MGI:MGI:1309481;gbkey=mRNA;gene=Trip12;product=thyroid hormone receptor interactor 12%2C transcript variant X38;transcript_id=XM_011238673.4;extra_copy_number=0
CM058241.1	Liftoff	exon	83797025	83797189	.	-	.	ID=exon-XM_011238673.4-36;Parent=rna-XM_011238673.4;Dbxref=GeneID:14897,GenBank:XM_011238673.4,MGI:MGI:1309481;gbkey=mRNA;gene=Trip12;product=thyroid hormone receptor interactor 12%2C transcript variant X38;transcript_id=XM_011238673.4;extra_copy_number=0
CM058241.1	Liftoff	exon	83798116	83798270	.	-	.	ID=exon-XM_011238673.4-35;Parent=rna-XM_011238673.4;Dbxref=GeneID:14897,GenBank:XM_011238673.4,MGI:MGI:1309481;gbkey=mRNA;gene=Trip12;product=thyroid hormone receptor interactor 12%2C transcript variant X38;transcript_id=XM_011238673.4;extra_copy_number=0
CM058241.1	Liftoff	exon	83798506	83798620	.	-	.	ID=exon-XM_011238673.4-34;Parent=rna-XM_011238673.4;Dbxref=GeneID:14897,GenBank:XM_011238673.4,MGI:MGI:1309481;gbkey=mRNA;gene=Trip12;product=thyroid hormone receptor interactor 12%2C transcript variant X38;transcript_id=XM_011238673.4;extra_copy_number=0
CM058241.1	Liftoff	exon	83803475	83803573	.	-	.	ID=exon-XM_011238673.4-33;Parent=rna-XM_011238673.4;Dbxref=GeneID:14897,GenBank:XM_011238673.4,MGI:MGI:1309481;gbkey=mRNA;gene=Trip12;product=thyroid hormone receptor interactor 12%2C transcript variant X38;transcript_id=XM_011238673.4;extra_copy_number=0
CM058241.1	Liftoff	exon	83805171	83805327	.	-	.	ID=exon-XM_011238673.4-32;Parent=rna-XM_011238673.4;Dbxref=GeneID:14897,GenBank:XM_011238673.4,MGI:MGI:1309481;gbkey=mRNA;gene=Trip12;product=thyroid hormone receptor interactor 12%2C transcript variant X38;transcript_id=XM_011238673.4;extra_copy_number=0
CM058241.1	Liftoff	exon	83806007	83806149	.	-	.	ID=exon-XM_011238673.4-31;Parent=rna-XM_011238673.4;Dbxref=GeneID:14897,GenBank:XM_011238673.4,MGI:MGI:1309481;gbkey=mRNA;gene=Trip12;product=thyroid hormone receptor interactor 12%2C transcript variant X38;transcript_id=XM_011238673.4;extra_copy_number=0
CM058241.1	Liftoff	exon	83808680	83808831	.	-	.	ID=exon-XM_011238673.4-30;Parent=rna-XM_011238673.4;Dbxref=GeneID:14897,GenBank:XM_011238673.4,MGI:MGI:1309481;gbkey=mRNA;gene=Trip12;product=thyroid hormone receptor interactor 12%2C transcript variant X38;transcript_id=XM_011238673.4;extra_copy_number=0
CM058241.1	Liftoff	exon	83809587	83809714	.	-	.	ID=exon-XM_011238673.4-29;Parent=rna-XM_011238673.4;Dbxref=GeneID:14897,GenBank:XM_011238673.4,MGI:MGI:1309481;gbkey=mRNA;gene=Trip12;product=thyroid hormone receptor interactor 12%2C transcript variant X38;transcript_id=XM_011238673.4;extra_copy_number=0
CM058241.1	Liftoff	exon	83810313	83810512	.	-	.	ID=exon-XM_011238673.4-28;Parent=rna-XM_011238673.4;Dbxref=GeneID:14897,GenBank:XM_011238673.4,MGI:MGI:1309481;gbkey=mRNA;gene=Trip12;product=thyroid hormone receptor interactor 12%2C transcript variant X38;transcript_id=XM_011238673.4;extra_copy_number=0
CM058241.1	Liftoff	exon	83811171	83811244	.	-	.	ID=exon-XM_011238673.4-27;Parent=rna-XM_011238673.4;Dbxref=GeneID:14897,GenBank:XM_011238673.4,MGI:MGI:1309481;gbkey=mRNA;gene=Trip12;product=thyroid hormone receptor interactor 12%2C transcript variant X38;transcript_id=XM_011238673.4;extra_copy_number=0
CM058241.1	Liftoff	exon	83811497	83811678	.	-	.	ID=exon-XM_011238673.4-26;Parent=rna-XM_011238673.4;Dbxref=GeneID:14897,GenBank:XM_011238673.4,MGI:MGI:1309481;gbkey=mRNA;gene=Trip12;product=thyroid hormone receptor interactor 12%2C transcript variant X38;transcript_id=XM_011238673.4;extra_copy_number=0
CM058241.1	Liftoff	exon	83813675	83813826	.	-	.	ID=exon-XM_011238673.4-25;Parent=rna-XM_011238673.4;Dbxref=GeneID:14897,GenBank:XM_011238673.4,MGI:MGI:1309481;gbkey=mRNA;gene=Trip12;product=thyroid hormone receptor interactor 12%2C transcript variant X38;transcript_id=XM_011238673.4;extra_copy_number=0
CM058241.1	Liftoff	exon	83815655	83815846	.	-	.	ID=exon-XM_011238673.4-24;Parent=rna-XM_011238673.4;Dbxref=GeneID:14897,GenBank:XM_011238673.4,MGI:MGI:1309481;gbkey=mRNA;gene=Trip12;product=thyroid hormone receptor interactor 12%2C transcript variant X38;transcript_id=XM_011238673.4;extra_copy_number=0
CM058241.1	Liftoff	exon	83816855	83816996	.	-	.	ID=exon-XM_011238673.4-23;Parent=rna-XM_011238673.4;Dbxref=GeneID:14897,GenBank:XM_011238673.4,MGI:MGI:1309481;gbkey=mRNA;gene=Trip12;product=thyroid hormone receptor interactor 12%2C transcript variant X38;transcript_id=XM_011238673.4;extra_copy_number=0
CM058241.1	Liftoff	exon	83818036	83818210	.	-	.	ID=exon-XM_011238673.4-22;Parent=rna-XM_011238673.4;Dbxref=GeneID:14897,GenBank:XM_011238673.4,MGI:MGI:1309481;gbkey=mRNA;gene=Trip12;product=thyroid hormone receptor interactor 12%2C transcript variant X38;transcript_id=XM_011238673.4;extra_copy_number=0
CM058241.1	Liftoff	exon	83818377	83818477	.	-	.	ID=exon-XM_011238673.4-21;Parent=rna-XM_011238673.4;Dbxref=GeneID:14897,GenBank:XM_011238673.4,MGI:MGI:1309481;gbkey=mRNA;gene=Trip12;product=thyroid hormone receptor interactor 12%2C transcript variant X38;transcript_id=XM_011238673.4;extra_copy_number=0
CM058241.1	Liftoff	exon	83820768	83820975	.	-	.	ID=exon-XM_011238673.4-20;Parent=rna-XM_011238673.4;Dbxref=GeneID:14897,GenBank:XM_011238673.4,MGI:MGI:1309481;gbkey=mRNA;gene=Trip12;product=thyroid hormone receptor interactor 12%2C transcript variant X38;transcript_id=XM_011238673.4;extra_copy_number=0
CM058241.1	Liftoff	exon	83823914	83824032	.	-	.	ID=exon-XM_011238673.4-19;Parent=rna-XM_011238673.4;Dbxref=GeneID:14897,GenBank:XM_011238673.4,MGI:MGI:1309481;gbkey=mRNA;gene=Trip12;product=thyroid hormone receptor interactor 12%2C transcript variant X38;transcript_id=XM_011238673.4;extra_copy_number=0
CM058241.1	Liftoff	exon	83824219	83824447	.	-	.	ID=exon-XM_011238673.4-18;Parent=rna-XM_011238673.4;Dbxref=GeneID:14897,GenBank:XM_011238673.4,MGI:MGI:1309481;gbkey=mRNA;gene=Trip12;product=thyroid hormone receptor interactor 12%2C transcript variant X38;transcript_id=XM_011238673.4;extra_copy_number=0
CM058241.1	Liftoff	exon	83825471	83825624	.	-	.	ID=exon-XM_011238673.4-17;Parent=rna-XM_011238673.4;Dbxref=GeneID:14897,GenBank:XM_011238673.4,MGI:MGI:1309481;gbkey=mRNA;gene=Trip12;product=thyroid hormone receptor interactor 12%2C transcript variant X38;transcript_id=XM_011238673.4;extra_copy_number=0
CM058241.1	Liftoff	exon	83827257	83827416	.	-	.	ID=exon-XM_011238673.4-16;Parent=rna-XM_011238673.4;Dbxref=GeneID:14897,GenBank:XM_011238673.4,MGI:MGI:1309481;gbkey=mRNA;gene=Trip12;product=thyroid hormone receptor interactor 12%2C transcript variant X38;transcript_id=XM_011238673.4;extra_copy_number=0
CM058241.1	Liftoff	exon	83827508	83827625	.	-	.	ID=exon-XM_011238673.4-15;Parent=rna-XM_011238673.4;Dbxref=GeneID:14897,GenBank:XM_011238673.4,MGI:MGI:1309481;gbkey=mRNA;gene=Trip12;product=thyroid hormone receptor interactor 12%2C transcript variant X38;transcript_id=XM_011238673.4;extra_copy_number=0
CM058241.1	Liftoff	exon	83828361	83828526	.	-	.	ID=exon-XM_011238673.4-14;Parent=rna-XM_011238673.4;Dbxref=GeneID:14897,GenBank:XM_011238673.4,MGI:MGI:1309481;gbkey=mRNA;gene=Trip12;product=thyroid hormone receptor interactor 12%2C transcript variant X38;transcript_id=XM_011238673.4;extra_copy_number=0
CM058241.1	Liftoff	exon	83828616	83828684	.	-	.	ID=exon-XM_011238673.4-13;Parent=rna-XM_011238673.4;Dbxref=GeneID:14897,GenBank:XM_011238673.4,MGI:MGI:1309481;gbkey=mRNA;gene=Trip12;product=thyroid hormone receptor interactor 12%2C transcript variant X38;transcript_id=XM_011238673.4;extra_copy_number=0
CM058241.1	Liftoff	exon	83829825	83829986	.	-	.	ID=exon-XM_011238673.4-12;Parent=rna-XM_011238673.4;Dbxref=GeneID:14897,GenBank:XM_011238673.4,MGI:MGI:1309481;gbkey=mRNA;gene=Trip12;product=thyroid hormone receptor interactor 12%2C transcript variant X38;transcript_id=XM_011238673.4;extra_copy_number=0
CM058241.1	Liftoff	exon	83830336	83830428	.	-	.	ID=exon-XM_011238673.4-11;Parent=rna-XM_011238673.4;Dbxref=GeneID:14897,GenBank:XM_011238673.4,MGI:MGI:1309481;gbkey=mRNA;gene=Trip12;product=thyroid hormone receptor interactor 12%2C transcript variant X38;transcript_id=XM_011238673.4;extra_copy_number=0
CM058241.1	Liftoff	exon	83832477	83832572	.	-	.	ID=exon-XM_011238673.4-10;Parent=rna-XM_011238673.4;Dbxref=GeneID:14897,GenBank:XM_011238673.4,MGI:MGI:1309481;gbkey=mRNA;gene=Trip12;product=thyroid hormone receptor interactor 12%2C transcript variant X38;transcript_id=XM_011238673.4;extra_copy_number=0
CM058241.1	Liftoff	exon	83832656	83832691	.	-	.	ID=exon-XM_011238673.4-9;Parent=rna-XM_011238673.4;Dbxref=GeneID:14897,GenBank:XM_011238673.4,MGI:MGI:1309481;gbkey=mRNA;gene=Trip12;product=thyroid hormone receptor interactor 12%2C transcript variant X38;transcript_id=XM_011238673.4;extra_copy_number=0
CM058241.1	Liftoff	exon	83835080	83835228	.	-	.	ID=exon-XM_011238673.4-8;Parent=rna-XM_011238673.4;Dbxref=GeneID:14897,GenBank:XM_011238673.4,MGI:MGI:1309481;gbkey=mRNA;gene=Trip12;product=thyroid hormone receptor interactor 12%2C transcript variant X38;transcript_id=XM_011238673.4;extra_copy_number=0
CM058241.1	Liftoff	exon	83842814	83842909	.	-	.	ID=exon-XM_011238673.4-7;Parent=rna-XM_011238673.4;Dbxref=GeneID:14897,GenBank:XM_011238673.4,MGI:MGI:1309481;gbkey=mRNA;gene=Trip12;product=thyroid hormone receptor interactor 12%2C transcript variant X38;transcript_id=XM_011238673.4;extra_copy_number=0
CM058241.1	Liftoff	exon	83843921	83844004	.	-	.	ID=exon-XM_011238673.4-6;Parent=rna-XM_011238673.4;Dbxref=GeneID:14897,GenBank:XM_011238673.4,MGI:MGI:1309481;gbkey=mRNA;gene=Trip12;product=thyroid hormone receptor interactor 12%2C transcript variant X38;transcript_id=XM_011238673.4;extra_copy_number=0
CM058241.1	Liftoff	exon	83849324	83849460	.	-	.	ID=exon-XM_011238673.4-5;Parent=rna-XM_011238673.4;Dbxref=GeneID:14897,GenBank:XM_011238673.4,MGI:MGI:1309481;gbkey=mRNA;gene=Trip12;product=thyroid hormone receptor interactor 12%2C transcript variant X38;transcript_id=XM_011238673.4;extra_copy_number=0
CM058241.1	Liftoff	exon	83852588	83852693	.	-	.	ID=exon-XM_011238673.4-4;Parent=rna-XM_011238673.4;Dbxref=GeneID:14897,GenBank:XM_011238673.4,MGI:MGI:1309481;gbkey=mRNA;gene=Trip12;product=thyroid hormone receptor interactor 12%2C transcript variant X38;transcript_id=XM_011238673.4;extra_copy_number=0
CM058241.1	Liftoff	exon	83860022	83860824	.	-	.	ID=exon-XM_011238673.4-3;Parent=rna-XM_011238673.4;Dbxref=GeneID:14897,GenBank:XM_011238673.4,MGI:MGI:1309481;gbkey=mRNA;gene=Trip12;product=thyroid hormone receptor interactor 12%2C transcript variant X38;transcript_id=XM_011238673.4;extra_copy_number=0
CM058241.1	Liftoff	exon	83881338	83881484	.	-	.	ID=exon-XM_011238673.4-2;Parent=rna-XM_011238673.4;Dbxref=GeneID:14897,GenBank:XM_011238673.4,MGI:MGI:1309481;gbkey=mRNA;gene=Trip12;product=thyroid hormone receptor interactor 12%2C transcript variant X38;transcript_id=XM_011238673.4;extra_copy_number=0
CM058241.1	Liftoff	exon	83906978	83907058	.	-	.	ID=exon-XM_011238673.4-1;Parent=rna-XM_011238673.4;Dbxref=GeneID:14897,GenBank:XM_011238673.4,MGI:MGI:1309481;gbkey=mRNA;gene=Trip12;product=thyroid hormone receptor interactor 12%2C transcript variant X38;transcript_id=XM_011238673.4;extra_copy_number=0
CM058241.1	Liftoff	CDS	83791106	83791302	.	-	.	ID=cds-XP_011236975.1;Parent=rna-XM_011238673.4;Dbxref=GeneID:14897,GenBank:XP_011236975.1,MGI:MGI:1309481;Name=XP_011236975.1;gbkey=CDS;gene=Trip12;product=E3 ubiquitin-protein ligase TRIP12 isoform X24;protein_id=XP_011236975.1;extra_copy_number=0
CM058241.1	Liftoff	CDS	83791884	83791987	.	-	.	ID=cds-XP_011236975.1;Parent=rna-XM_011238673.4;Dbxref=GeneID:14897,GenBank:XP_011236975.1,MGI:MGI:1309481;Name=XP_011236975.1;gbkey=CDS;gene=Trip12;product=E3 ubiquitin-protein ligase TRIP12 isoform X24;protein_id=XP_011236975.1;extra_copy_number=0
CM058241.1	Liftoff	CDS	83792224	83792318	.	-	.	ID=cds-XP_011236975.1;Parent=rna-XM_011238673.4;Dbxref=GeneID:14897,GenBank:XP_011236975.1,MGI:MGI:1309481;Name=XP_011236975.1;gbkey=CDS;gene=Trip12;product=E3 ubiquitin-protein ligase TRIP12 isoform X24;protein_id=XP_011236975.1;extra_copy_number=0
CM058241.1	Liftoff	CDS	83792691	83792804	.	-	.	ID=cds-XP_011236975.1;Parent=rna-XM_011238673.4;Dbxref=GeneID:14897,GenBank:XP_011236975.1,MGI:MGI:1309481;Name=XP_011236975.1;gbkey=CDS;gene=Trip12;product=E3 ubiquitin-protein ligase TRIP12 isoform X24;protein_id=XP_011236975.1;extra_copy_number=0
CM058241.1	Liftoff	CDS	83794618	83794782	.	-	.	ID=cds-XP_011236975.1;Parent=rna-XM_011238673.4;Dbxref=GeneID:14897,GenBank:XP_011236975.1,MGI:MGI:1309481;Name=XP_011236975.1;gbkey=CDS;gene=Trip12;product=E3 ubiquitin-protein ligase TRIP12 isoform X24;protein_id=XP_011236975.1;extra_copy_number=0
CM058241.1	Liftoff	CDS	83797025	83797189	.	-	.	ID=cds-XP_011236975.1;Parent=rna-XM_011238673.4;Dbxref=GeneID:14897,GenBank:XP_011236975.1,MGI:MGI:1309481;Name=XP_011236975.1;gbkey=CDS;gene=Trip12;product=E3 ubiquitin-protein ligase TRIP12 isoform X24;protein_id=XP_011236975.1;extra_copy_number=0
CM058241.1	Liftoff	CDS	83798116	83798270	.	-	.	ID=cds-XP_011236975.1;Parent=rna-XM_011238673.4;Dbxref=GeneID:14897,GenBank:XP_011236975.1,MGI:MGI:1309481;Name=XP_011236975.1;gbkey=CDS;gene=Trip12;product=E3 ubiquitin-protein ligase TRIP12 isoform X24;protein_id=XP_011236975.1;extra_copy_number=0
CM058241.1	Liftoff	CDS	83798506	83798620	.	-	.	ID=cds-XP_011236975.1;Parent=rna-XM_011238673.4;Dbxref=GeneID:14897,GenBank:XP_011236975.1,MGI:MGI:1309481;Name=XP_011236975.1;gbkey=CDS;gene=Trip12;product=E3 ubiquitin-protein ligase TRIP12 isoform X24;protein_id=XP_011236975.1;extra_copy_number=0
CM058241.1	Liftoff	CDS	83803475	83803573	.	-	.	ID=cds-XP_011236975.1;Parent=rna-XM_011238673.4;Dbxref=GeneID:14897,GenBank:XP_011236975.1,MGI:MGI:1309481;Name=XP_011236975.1;gbkey=CDS;gene=Trip12;product=E3 ubiquitin-protein ligase TRIP12 isoform X24;protein_id=XP_011236975.1;extra_copy_number=0
CM058241.1	Liftoff	CDS	83805171	83805327	.	-	.	ID=cds-XP_011236975.1;Parent=rna-XM_011238673.4;Dbxref=GeneID:14897,GenBank:XP_011236975.1,MGI:MGI:1309481;Name=XP_011236975.1;gbkey=CDS;gene=Trip12;product=E3 ubiquitin-protein ligase TRIP12 isoform X24;protein_id=XP_011236975.1;extra_copy_number=0
CM058241.1	Liftoff	CDS	83806007	83806149	.	-	.	ID=cds-XP_011236975.1;Parent=rna-XM_011238673.4;Dbxref=GeneID:14897,GenBank:XP_011236975.1,MGI:MGI:1309481;Name=XP_011236975.1;gbkey=CDS;gene=Trip12;product=E3 ubiquitin-protein ligase TRIP12 isoform X24;protein_id=XP_011236975.1;extra_copy_number=0
CM058241.1	Liftoff	CDS	83808680	83808831	.	-	.	ID=cds-XP_011236975.1;Parent=rna-XM_011238673.4;Dbxref=GeneID:14897,GenBank:XP_011236975.1,MGI:MGI:1309481;Name=XP_011236975.1;gbkey=CDS;gene=Trip12;product=E3 ubiquitin-protein ligase TRIP12 isoform X24;protein_id=XP_011236975.1;extra_copy_number=0
CM058241.1	Liftoff	CDS	83809587	83809714	.	-	.	ID=cds-XP_011236975.1;Parent=rna-XM_011238673.4;Dbxref=GeneID:14897,GenBank:XP_011236975.1,MGI:MGI:1309481;Name=XP_011236975.1;gbkey=CDS;gene=Trip12;product=E3 ubiquitin-protein ligase TRIP12 isoform X24;protein_id=XP_011236975.1;extra_copy_number=0
CM058241.1	Liftoff	CDS	83810313	83810512	.	-	.	ID=cds-XP_011236975.1;Parent=rna-XM_011238673.4;Dbxref=GeneID:14897,GenBank:XP_011236975.1,MGI:MGI:1309481;Name=XP_011236975.1;gbkey=CDS;gene=Trip12;product=E3 ubiquitin-protein ligase TRIP12 isoform X24;protein_id=XP_011236975.1;extra_copy_number=0
CM058241.1	Liftoff	CDS	83811171	83811244	.	-	.	ID=cds-XP_011236975.1;Parent=rna-XM_011238673.4;Dbxref=GeneID:14897,GenBank:XP_011236975.1,MGI:MGI:1309481;Name=XP_011236975.1;gbkey=CDS;gene=Trip12;product=E3 ubiquitin-protein ligase TRIP12 isoform X24;protein_id=XP_011236975.1;extra_copy_number=0
CM058241.1	Liftoff	CDS	83811497	83811678	.	-	.	ID=cds-XP_011236975.1;Parent=rna-XM_011238673.4;Dbxref=GeneID:14897,GenBank:XP_011236975.1,MGI:MGI:1309481;Name=XP_011236975.1;gbkey=CDS;gene=Trip12;product=E3 ubiquitin-protein ligase TRIP12 isoform X24;protein_id=XP_011236975.1;extra_copy_number=0
CM058241.1	Liftoff	CDS	83813675	83813826	.	-	.	ID=cds-XP_011236975.1;Parent=rna-XM_011238673.4;Dbxref=GeneID:14897,GenBank:XP_011236975.1,MGI:MGI:1309481;Name=XP_011236975.1;gbkey=CDS;gene=Trip12;product=E3 ubiquitin-protein ligase TRIP12 isoform X24;protein_id=XP_011236975.1;extra_copy_number=0
CM058241.1	Liftoff	CDS	83815655	83815846	.	-	.	ID=cds-XP_011236975.1;Parent=rna-XM_011238673.4;Dbxref=GeneID:14897,GenBank:XP_011236975.1,MGI:MGI:1309481;Name=XP_011236975.1;gbkey=CDS;gene=Trip12;product=E3 ubiquitin-protein ligase TRIP12 isoform X24;protein_id=XP_011236975.1;extra_copy_number=0
CM058241.1	Liftoff	CDS	83816855	83816996	.	-	.	ID=cds-XP_011236975.1;Parent=rna-XM_011238673.4;Dbxref=GeneID:14897,GenBank:XP_011236975.1,MGI:MGI:1309481;Name=XP_011236975.1;gbkey=CDS;gene=Trip12;product=E3 ubiquitin-protein ligase TRIP12 isoform X24;protein_id=XP_011236975.1;extra_copy_number=0
CM058241.1	Liftoff	CDS	83818036	83818210	.	-	.	ID=cds-XP_011236975.1;Parent=rna-XM_011238673.4;Dbxref=GeneID:14897,GenBank:XP_011236975.1,MGI:MGI:1309481;Name=XP_011236975.1;gbkey=CDS;gene=Trip12;product=E3 ubiquitin-protein ligase TRIP12 isoform X24;protein_id=XP_011236975.1;extra_copy_number=0
CM058241.1	Liftoff	CDS	83818377	83818477	.	-	.	ID=cds-XP_011236975.1;Parent=rna-XM_011238673.4;Dbxref=GeneID:14897,GenBank:XP_011236975.1,MGI:MGI:1309481;Name=XP_011236975.1;gbkey=CDS;gene=Trip12;product=E3 ubiquitin-protein ligase TRIP12 isoform X24;protein_id=XP_011236975.1;extra_copy_number=0
CM058241.1	Liftoff	CDS	83820768	83820975	.	-	.	ID=cds-XP_011236975.1;Parent=rna-XM_011238673.4;Dbxref=GeneID:14897,GenBank:XP_011236975.1,MGI:MGI:1309481;Name=XP_011236975.1;gbkey=CDS;gene=Trip12;product=E3 ubiquitin-protein ligase TRIP12 isoform X24;protein_id=XP_011236975.1;extra_copy_number=0
CM058241.1	Liftoff	CDS	83823914	83824032	.	-	.	ID=cds-XP_011236975.1;Parent=rna-XM_011238673.4;Dbxref=GeneID:14897,GenBank:XP_011236975.1,MGI:MGI:1309481;Name=XP_011236975.1;gbkey=CDS;gene=Trip12;product=E3 ubiquitin-protein ligase TRIP12 isoform X24;protein_id=XP_011236975.1;extra_copy_number=0
CM058241.1	Liftoff	CDS	83824219	83824447	.	-	.	ID=cds-XP_011236975.1;Parent=rna-XM_011238673.4;Dbxref=GeneID:14897,GenBank:XP_011236975.1,MGI:MGI:1309481;Name=XP_011236975.1;gbkey=CDS;gene=Trip12;product=E3 ubiquitin-protein ligase TRIP12 isoform X24;protein_id=XP_011236975.1;extra_copy_number=0
CM058241.1	Liftoff	CDS	83825471	83825624	.	-	.	ID=cds-XP_011236975.1;Parent=rna-XM_011238673.4;Dbxref=GeneID:14897,GenBank:XP_011236975.1,MGI:MGI:1309481;Name=XP_011236975.1;gbkey=CDS;gene=Trip12;product=E3 ubiquitin-protein ligase TRIP12 isoform X24;protein_id=XP_011236975.1;extra_copy_number=0
CM058241.1	Liftoff	CDS	83827257	83827416	.	-	.	ID=cds-XP_011236975.1;Parent=rna-XM_011238673.4;Dbxref=GeneID:14897,GenBank:XP_011236975.1,MGI:MGI:1309481;Name=XP_011236975.1;gbkey=CDS;gene=Trip12;product=E3 ubiquitin-protein ligase TRIP12 isoform X24;protein_id=XP_011236975.1;extra_copy_number=0
CM058241.1	Liftoff	CDS	83827508	83827625	.	-	.	ID=cds-XP_011236975.1;Parent=rna-XM_011238673.4;Dbxref=GeneID:14897,GenBank:XP_011236975.1,MGI:MGI:1309481;Name=XP_011236975.1;gbkey=CDS;gene=Trip12;product=E3 ubiquitin-protein ligase TRIP12 isoform X24;protein_id=XP_011236975.1;extra_copy_number=0
CM058241.1	Liftoff	CDS	83828361	83828526	.	-	.	ID=cds-XP_011236975.1;Parent=rna-XM_011238673.4;Dbxref=GeneID:14897,GenBank:XP_011236975.1,MGI:MGI:1309481;Name=XP_011236975.1;gbkey=CDS;gene=Trip12;product=E3 ubiquitin-protein ligase TRIP12 isoform X24;protein_id=XP_011236975.1;extra_copy_number=0
CM058241.1	Liftoff	CDS	83828616	83828684	.	-	.	ID=cds-XP_011236975.1;Parent=rna-XM_011238673.4;Dbxref=GeneID:14897,GenBank:XP_011236975.1,MGI:MGI:1309481;Name=XP_011236975.1;gbkey=CDS;gene=Trip12;product=E3 ubiquitin-protein ligase TRIP12 isoform X24;protein_id=XP_011236975.1;extra_copy_number=0
CM058241.1	Liftoff	CDS	83829825	83829986	.	-	.	ID=cds-XP_011236975.1;Parent=rna-XM_011238673.4;Dbxref=GeneID:14897,GenBank:XP_011236975.1,MGI:MGI:1309481;Name=XP_011236975.1;gbkey=CDS;gene=Trip12;product=E3 ubiquitin-protein ligase TRIP12 isoform X24;protein_id=XP_011236975.1;extra_copy_number=0
CM058241.1	Liftoff	CDS	83830336	83830428	.	-	.	ID=cds-XP_011236975.1;Parent=rna-XM_011238673.4;Dbxref=GeneID:14897,GenBank:XP_011236975.1,MGI:MGI:1309481;Name=XP_011236975.1;gbkey=CDS;gene=Trip12;product=E3 ubiquitin-protein ligase TRIP12 isoform X24;protein_id=XP_011236975.1;extra_copy_number=0
CM058241.1	Liftoff	CDS	83832477	83832572	.	-	.	ID=cds-XP_011236975.1;Parent=rna-XM_011238673.4;Dbxref=GeneID:14897,GenBank:XP_011236975.1,MGI:MGI:1309481;Name=XP_011236975.1;gbkey=CDS;gene=Trip12;product=E3 ubiquitin-protein ligase TRIP12 isoform X24;protein_id=XP_011236975.1;extra_copy_number=0
CM058241.1	Liftoff	CDS	83832656	83832691	.	-	.	ID=cds-XP_011236975.1;Parent=rna-XM_011238673.4;Dbxref=GeneID:14897,GenBank:XP_011236975.1,MGI:MGI:1309481;Name=XP_011236975.1;gbkey=CDS;gene=Trip12;product=E3 ubiquitin-protein ligase TRIP12 isoform X24;protein_id=XP_011236975.1;extra_copy_number=0
CM058241.1	Liftoff	CDS	83835080	83835228	.	-	.	ID=cds-XP_011236975.1;Parent=rna-XM_011238673.4;Dbxref=GeneID:14897,GenBank:XP_011236975.1,MGI:MGI:1309481;Name=XP_011236975.1;gbkey=CDS;gene=Trip12;product=E3 ubiquitin-protein ligase TRIP12 isoform X24;protein_id=XP_011236975.1;extra_copy_number=0
CM058241.1	Liftoff	CDS	83842814	83842909	.	-	.	ID=cds-XP_011236975.1;Parent=rna-XM_011238673.4;Dbxref=GeneID:14897,GenBank:XP_011236975.1,MGI:MGI:1309481;Name=XP_011236975.1;gbkey=CDS;gene=Trip12;product=E3 ubiquitin-protein ligase TRIP12 isoform X24;protein_id=XP_011236975.1;extra_copy_number=0
CM058241.1	Liftoff	CDS	83843921	83844004	.	-	.	ID=cds-XP_011236975.1;Parent=rna-XM_011238673.4;Dbxref=GeneID:14897,GenBank:XP_011236975.1,MGI:MGI:1309481;Name=XP_011236975.1;gbkey=CDS;gene=Trip12;product=E3 ubiquitin-protein ligase TRIP12 isoform X24;protein_id=XP_011236975.1;extra_copy_number=0
CM058241.1	Liftoff	CDS	83849324	83849460	.	-	.	ID=cds-XP_011236975.1;Parent=rna-XM_011238673.4;Dbxref=GeneID:14897,GenBank:XP_011236975.1,MGI:MGI:1309481;Name=XP_011236975.1;gbkey=CDS;gene=Trip12;product=E3 ubiquitin-protein ligase TRIP12 isoform X24;protein_id=XP_011236975.1;extra_copy_number=0
CM058241.1	Liftoff	CDS	83852588	83852693	.	-	.	ID=cds-XP_011236975.1;Parent=rna-XM_011238673.4;Dbxref=GeneID:14897,GenBank:XP_011236975.1,MGI:MGI:1309481;Name=XP_011236975.1;gbkey=CDS;gene=Trip12;product=E3 ubiquitin-protein ligase TRIP12 isoform X24;protein_id=XP_011236975.1;extra_copy_number=0
CM058241.1	Liftoff	CDS	83860022	83860824	.	-	.	ID=cds-XP_011236975.1;Parent=rna-XM_011238673.4;Dbxref=GeneID:14897,GenBank:XP_011236975.1,MGI:MGI:1309481;Name=XP_011236975.1;gbkey=CDS;gene=Trip12;product=E3 ubiquitin-protein ligase TRIP12 isoform X24;protein_id=XP_011236975.1;extra_copy_number=0
CM058241.1	Liftoff	CDS	83881338	83881435	.	-	.	ID=cds-XP_011236975.1;Parent=rna-XM_011238673.4;Dbxref=GeneID:14897,GenBank:XP_011236975.1,MGI:MGI:1309481;Name=XP_011236975.1;gbkey=CDS;gene=Trip12;product=E3 ubiquitin-protein ligase TRIP12 isoform X24;protein_id=XP_011236975.1;extra_copy_number=0
CM058241.1	Liftoff	mRNA	83787684	83905804	.	-	.	ID=rna-XM_017316627.3;Parent=gene-Trip12;Dbxref=GeneID:14897,GenBank:XM_017316627.3,MGI:MGI:1309481;Name=XM_017316627.3;gbkey=mRNA;gene=Trip12;model_evidence=Supporting evidence includes similarity to: 5 mRNAs%2C 172 ESTs%2C 2 Proteins%2C 2133 long SRA reads%2C and 100%25 coverage of the annotated genomic feature by RNAseq alignments%2C including 32 samples with support for all annotated introns;product=thyroid hormone receptor interactor 12%2C transcript variant X21;transcript_id=XM_017316627.3;matches_ref_protein=True;valid_ORF=True;extra_copy_number=0
CM058241.1	Liftoff	exon	83787684	83791302	.	-	.	ID=exon-XM_017316627.3-41;Parent=rna-XM_017316627.3;Dbxref=GeneID:14897,GenBank:XM_017316627.3,MGI:MGI:1309481;gbkey=mRNA;gene=Trip12;product=thyroid hormone receptor interactor 12%2C transcript variant X21;transcript_id=XM_017316627.3;extra_copy_number=0
CM058241.1	Liftoff	exon	83791884	83791987	.	-	.	ID=exon-XM_017316627.3-40;Parent=rna-XM_017316627.3;Dbxref=GeneID:14897,GenBank:XM_017316627.3,MGI:MGI:1309481;gbkey=mRNA;gene=Trip12;product=thyroid hormone receptor interactor 12%2C transcript variant X21;transcript_id=XM_017316627.3;extra_copy_number=0
CM058241.1	Liftoff	exon	83792224	83792318	.	-	.	ID=exon-XM_017316627.3-39;Parent=rna-XM_017316627.3;Dbxref=GeneID:14897,GenBank:XM_017316627.3,MGI:MGI:1309481;gbkey=mRNA;gene=Trip12;product=thyroid hormone receptor interactor 12%2C transcript variant X21;transcript_id=XM_017316627.3;extra_copy_number=0
CM058241.1	Liftoff	exon	83792691	83792804	.	-	.	ID=exon-XM_017316627.3-38;Parent=rna-XM_017316627.3;Dbxref=GeneID:14897,GenBank:XM_017316627.3,MGI:MGI:1309481;gbkey=mRNA;gene=Trip12;product=thyroid hormone receptor interactor 12%2C transcript variant X21;transcript_id=XM_017316627.3;extra_copy_number=0
CM058241.1	Liftoff	exon	83794618	83794782	.	-	.	ID=exon-XM_017316627.3-37;Parent=rna-XM_017316627.3;Dbxref=GeneID:14897,GenBank:XM_017316627.3,MGI:MGI:1309481;gbkey=mRNA;gene=Trip12;product=thyroid hormone receptor interactor 12%2C transcript variant X21;transcript_id=XM_017316627.3;extra_copy_number=0
CM058241.1	Liftoff	exon	83797025	83797189	.	-	.	ID=exon-XM_017316627.3-36;Parent=rna-XM_017316627.3;Dbxref=GeneID:14897,GenBank:XM_017316627.3,MGI:MGI:1309481;gbkey=mRNA;gene=Trip12;product=thyroid hormone receptor interactor 12%2C transcript variant X21;transcript_id=XM_017316627.3;extra_copy_number=0
CM058241.1	Liftoff	exon	83798116	83798270	.	-	.	ID=exon-XM_017316627.3-35;Parent=rna-XM_017316627.3;Dbxref=GeneID:14897,GenBank:XM_017316627.3,MGI:MGI:1309481;gbkey=mRNA;gene=Trip12;product=thyroid hormone receptor interactor 12%2C transcript variant X21;transcript_id=XM_017316627.3;extra_copy_number=0
CM058241.1	Liftoff	exon	83798506	83798620	.	-	.	ID=exon-XM_017316627.3-34;Parent=rna-XM_017316627.3;Dbxref=GeneID:14897,GenBank:XM_017316627.3,MGI:MGI:1309481;gbkey=mRNA;gene=Trip12;product=thyroid hormone receptor interactor 12%2C transcript variant X21;transcript_id=XM_017316627.3;extra_copy_number=0
CM058241.1	Liftoff	exon	83803475	83803573	.	-	.	ID=exon-XM_017316627.3-33;Parent=rna-XM_017316627.3;Dbxref=GeneID:14897,GenBank:XM_017316627.3,MGI:MGI:1309481;gbkey=mRNA;gene=Trip12;product=thyroid hormone receptor interactor 12%2C transcript variant X21;transcript_id=XM_017316627.3;extra_copy_number=0
CM058241.1	Liftoff	exon	83805171	83805327	.	-	.	ID=exon-XM_017316627.3-32;Parent=rna-XM_017316627.3;Dbxref=GeneID:14897,GenBank:XM_017316627.3,MGI:MGI:1309481;gbkey=mRNA;gene=Trip12;product=thyroid hormone receptor interactor 12%2C transcript variant X21;transcript_id=XM_017316627.3;extra_copy_number=0
CM058241.1	Liftoff	exon	83806007	83806149	.	-	.	ID=exon-XM_017316627.3-31;Parent=rna-XM_017316627.3;Dbxref=GeneID:14897,GenBank:XM_017316627.3,MGI:MGI:1309481;gbkey=mRNA;gene=Trip12;product=thyroid hormone receptor interactor 12%2C transcript variant X21;transcript_id=XM_017316627.3;extra_copy_number=0
CM058241.1	Liftoff	exon	83808680	83808831	.	-	.	ID=exon-XM_017316627.3-30;Parent=rna-XM_017316627.3;Dbxref=GeneID:14897,GenBank:XM_017316627.3,MGI:MGI:1309481;gbkey=mRNA;gene=Trip12;product=thyroid hormone receptor interactor 12%2C transcript variant X21;transcript_id=XM_017316627.3;extra_copy_number=0
CM058241.1	Liftoff	exon	83809587	83809714	.	-	.	ID=exon-XM_017316627.3-29;Parent=rna-XM_017316627.3;Dbxref=GeneID:14897,GenBank:XM_017316627.3,MGI:MGI:1309481;gbkey=mRNA;gene=Trip12;product=thyroid hormone receptor interactor 12%2C transcript variant X21;transcript_id=XM_017316627.3;extra_copy_number=0
CM058241.1	Liftoff	exon	83810313	83810512	.	-	.	ID=exon-XM_017316627.3-28;Parent=rna-XM_017316627.3;Dbxref=GeneID:14897,GenBank:XM_017316627.3,MGI:MGI:1309481;gbkey=mRNA;gene=Trip12;product=thyroid hormone receptor interactor 12%2C transcript variant X21;transcript_id=XM_017316627.3;extra_copy_number=0
CM058241.1	Liftoff	exon	83811171	83811244	.	-	.	ID=exon-XM_017316627.3-27;Parent=rna-XM_017316627.3;Dbxref=GeneID:14897,GenBank:XM_017316627.3,MGI:MGI:1309481;gbkey=mRNA;gene=Trip12;product=thyroid hormone receptor interactor 12%2C transcript variant X21;transcript_id=XM_017316627.3;extra_copy_number=0
CM058241.1	Liftoff	exon	83811497	83811678	.	-	.	ID=exon-XM_017316627.3-26;Parent=rna-XM_017316627.3;Dbxref=GeneID:14897,GenBank:XM_017316627.3,MGI:MGI:1309481;gbkey=mRNA;gene=Trip12;product=thyroid hormone receptor interactor 12%2C transcript variant X21;transcript_id=XM_017316627.3;extra_copy_number=0
CM058241.1	Liftoff	exon	83813675	83813826	.	-	.	ID=exon-XM_017316627.3-25;Parent=rna-XM_017316627.3;Dbxref=GeneID:14897,GenBank:XM_017316627.3,MGI:MGI:1309481;gbkey=mRNA;gene=Trip12;product=thyroid hormone receptor interactor 12%2C transcript variant X21;transcript_id=XM_017316627.3;extra_copy_number=0
CM058241.1	Liftoff	exon	83815655	83815846	.	-	.	ID=exon-XM_017316627.3-24;Parent=rna-XM_017316627.3;Dbxref=GeneID:14897,GenBank:XM_017316627.3,MGI:MGI:1309481;gbkey=mRNA;gene=Trip12;product=thyroid hormone receptor interactor 12%2C transcript variant X21;transcript_id=XM_017316627.3;extra_copy_number=0
CM058241.1	Liftoff	exon	83816855	83816996	.	-	.	ID=exon-XM_017316627.3-23;Parent=rna-XM_017316627.3;Dbxref=GeneID:14897,GenBank:XM_017316627.3,MGI:MGI:1309481;gbkey=mRNA;gene=Trip12;product=thyroid hormone receptor interactor 12%2C transcript variant X21;transcript_id=XM_017316627.3;extra_copy_number=0
CM058241.1	Liftoff	exon	83818036	83818210	.	-	.	ID=exon-XM_017316627.3-22;Parent=rna-XM_017316627.3;Dbxref=GeneID:14897,GenBank:XM_017316627.3,MGI:MGI:1309481;gbkey=mRNA;gene=Trip12;product=thyroid hormone receptor interactor 12%2C transcript variant X21;transcript_id=XM_017316627.3;extra_copy_number=0
CM058241.1	Liftoff	exon	83818377	83818477	.	-	.	ID=exon-XM_017316627.3-21;Parent=rna-XM_017316627.3;Dbxref=GeneID:14897,GenBank:XM_017316627.3,MGI:MGI:1309481;gbkey=mRNA;gene=Trip12;product=thyroid hormone receptor interactor 12%2C transcript variant X21;transcript_id=XM_017316627.3;extra_copy_number=0
CM058241.1	Liftoff	exon	83820768	83820975	.	-	.	ID=exon-XM_017316627.3-20;Parent=rna-XM_017316627.3;Dbxref=GeneID:14897,GenBank:XM_017316627.3,MGI:MGI:1309481;gbkey=mRNA;gene=Trip12;product=thyroid hormone receptor interactor 12%2C transcript variant X21;transcript_id=XM_017316627.3;extra_copy_number=0
CM058241.1	Liftoff	exon	83823914	83824032	.	-	.	ID=exon-XM_017316627.3-19;Parent=rna-XM_017316627.3;Dbxref=GeneID:14897,GenBank:XM_017316627.3,MGI:MGI:1309481;gbkey=mRNA;gene=Trip12;product=thyroid hormone receptor interactor 12%2C transcript variant X21;transcript_id=XM_017316627.3;extra_copy_number=0
CM058241.1	Liftoff	exon	83824219	83824447	.	-	.	ID=exon-XM_017316627.3-18;Parent=rna-XM_017316627.3;Dbxref=GeneID:14897,GenBank:XM_017316627.3,MGI:MGI:1309481;gbkey=mRNA;gene=Trip12;product=thyroid hormone receptor interactor 12%2C transcript variant X21;transcript_id=XM_017316627.3;extra_copy_number=0
CM058241.1	Liftoff	exon	83825471	83825624	.	-	.	ID=exon-XM_017316627.3-17;Parent=rna-XM_017316627.3;Dbxref=GeneID:14897,GenBank:XM_017316627.3,MGI:MGI:1309481;gbkey=mRNA;gene=Trip12;product=thyroid hormone receptor interactor 12%2C transcript variant X21;transcript_id=XM_017316627.3;extra_copy_number=0
CM058241.1	Liftoff	exon	83827257	83827416	.	-	.	ID=exon-XM_017316627.3-16;Parent=rna-XM_017316627.3;Dbxref=GeneID:14897,GenBank:XM_017316627.3,MGI:MGI:1309481;gbkey=mRNA;gene=Trip12;product=thyroid hormone receptor interactor 12%2C transcript variant X21;transcript_id=XM_017316627.3;extra_copy_number=0
CM058241.1	Liftoff	exon	83827508	83827634	.	-	.	ID=exon-XM_017316627.3-15;Parent=rna-XM_017316627.3;Dbxref=GeneID:14897,GenBank:XM_017316627.3,MGI:MGI:1309481;gbkey=mRNA;gene=Trip12;product=thyroid hormone receptor interactor 12%2C transcript variant X21;transcript_id=XM_017316627.3;extra_copy_number=0
CM058241.1	Liftoff	exon	83828361	83828526	.	-	.	ID=exon-XM_017316627.3-14;Parent=rna-XM_017316627.3;Dbxref=GeneID:14897,GenBank:XM_017316627.3,MGI:MGI:1309481;gbkey=mRNA;gene=Trip12;product=thyroid hormone receptor interactor 12%2C transcript variant X21;transcript_id=XM_017316627.3;extra_copy_number=0
CM058241.1	Liftoff	exon	83828616	83828684	.	-	.	ID=exon-XM_017316627.3-13;Parent=rna-XM_017316627.3;Dbxref=GeneID:14897,GenBank:XM_017316627.3,MGI:MGI:1309481;gbkey=mRNA;gene=Trip12;product=thyroid hormone receptor interactor 12%2C transcript variant X21;transcript_id=XM_017316627.3;extra_copy_number=0
CM058241.1	Liftoff	exon	83829825	83829986	.	-	.	ID=exon-XM_017316627.3-12;Parent=rna-XM_017316627.3;Dbxref=GeneID:14897,GenBank:XM_017316627.3,MGI:MGI:1309481;gbkey=mRNA;gene=Trip12;product=thyroid hormone receptor interactor 12%2C transcript variant X21;transcript_id=XM_017316627.3;extra_copy_number=0
CM058241.1	Liftoff	exon	83830336	83830428	.	-	.	ID=exon-XM_017316627.3-11;Parent=rna-XM_017316627.3;Dbxref=GeneID:14897,GenBank:XM_017316627.3,MGI:MGI:1309481;gbkey=mRNA;gene=Trip12;product=thyroid hormone receptor interactor 12%2C transcript variant X21;transcript_id=XM_017316627.3;extra_copy_number=0
CM058241.1	Liftoff	exon	83832477	83832572	.	-	.	ID=exon-XM_017316627.3-10;Parent=rna-XM_017316627.3;Dbxref=GeneID:14897,GenBank:XM_017316627.3,MGI:MGI:1309481;gbkey=mRNA;gene=Trip12;product=thyroid hormone receptor interactor 12%2C transcript variant X21;transcript_id=XM_017316627.3;extra_copy_number=0
CM058241.1	Liftoff	exon	83832656	83832691	.	-	.	ID=exon-XM_017316627.3-9;Parent=rna-XM_017316627.3;Dbxref=GeneID:14897,GenBank:XM_017316627.3,MGI:MGI:1309481;gbkey=mRNA;gene=Trip12;product=thyroid hormone receptor interactor 12%2C transcript variant X21;transcript_id=XM_017316627.3;extra_copy_number=0
CM058241.1	Liftoff	exon	83835080	83835228	.	-	.	ID=exon-XM_017316627.3-8;Parent=rna-XM_017316627.3;Dbxref=GeneID:14897,GenBank:XM_017316627.3,MGI:MGI:1309481;gbkey=mRNA;gene=Trip12;product=thyroid hormone receptor interactor 12%2C transcript variant X21;transcript_id=XM_017316627.3;extra_copy_number=0
CM058241.1	Liftoff	exon	83842814	83842909	.	-	.	ID=exon-XM_017316627.3-7;Parent=rna-XM_017316627.3;Dbxref=GeneID:14897,GenBank:XM_017316627.3,MGI:MGI:1309481;gbkey=mRNA;gene=Trip12;product=thyroid hormone receptor interactor 12%2C transcript variant X21;transcript_id=XM_017316627.3;extra_copy_number=0
CM058241.1	Liftoff	exon	83849324	83849460	.	-	.	ID=exon-XM_017316627.3-6;Parent=rna-XM_017316627.3;Dbxref=GeneID:14897,GenBank:XM_017316627.3,MGI:MGI:1309481;gbkey=mRNA;gene=Trip12;product=thyroid hormone receptor interactor 12%2C transcript variant X21;transcript_id=XM_017316627.3;extra_copy_number=0
CM058241.1	Liftoff	exon	83852588	83852693	.	-	.	ID=exon-XM_017316627.3-5;Parent=rna-XM_017316627.3;Dbxref=GeneID:14897,GenBank:XM_017316627.3,MGI:MGI:1309481;gbkey=mRNA;gene=Trip12;product=thyroid hormone receptor interactor 12%2C transcript variant X21;transcript_id=XM_017316627.3;extra_copy_number=0
CM058241.1	Liftoff	exon	83860022	83860824	.	-	.	ID=exon-XM_017316627.3-4;Parent=rna-XM_017316627.3;Dbxref=GeneID:14897,GenBank:XM_017316627.3,MGI:MGI:1309481;gbkey=mRNA;gene=Trip12;product=thyroid hormone receptor interactor 12%2C transcript variant X21;transcript_id=XM_017316627.3;extra_copy_number=0
CM058241.1	Liftoff	exon	83862187	83862312	.	-	.	ID=exon-XM_017316627.3-3;Parent=rna-XM_017316627.3;Dbxref=GeneID:14897,GenBank:XM_017316627.3,MGI:MGI:1309481;gbkey=mRNA;gene=Trip12;product=thyroid hormone receptor interactor 12%2C transcript variant X21;transcript_id=XM_017316627.3;extra_copy_number=0
CM058241.1	Liftoff	exon	83881338	83881484	.	-	.	ID=exon-XM_017316627.3-2;Parent=rna-XM_017316627.3;Dbxref=GeneID:14897,GenBank:XM_017316627.3,MGI:MGI:1309481;gbkey=mRNA;gene=Trip12;product=thyroid hormone receptor interactor 12%2C transcript variant X21;transcript_id=XM_017316627.3;extra_copy_number=0
CM058241.1	Liftoff	exon	83905724	83905804	.	-	.	ID=exon-XM_017316627.3-1;Parent=rna-XM_017316627.3;Dbxref=GeneID:14897,GenBank:XM_017316627.3,MGI:MGI:1309481;gbkey=mRNA;gene=Trip12;product=thyroid hormone receptor interactor 12%2C transcript variant X21;transcript_id=XM_017316627.3;extra_copy_number=0
CM058241.1	Liftoff	CDS	83791106	83791302	.	-	.	ID=cds-XP_017172116.1;Parent=rna-XM_017316627.3;Dbxref=GeneID:14897,GenBank:XP_017172116.1,MGI:MGI:1309481;Name=XP_017172116.1;gbkey=CDS;gene=Trip12;product=E3 ubiquitin-protein ligase TRIP12 isoform X15;protein_id=XP_017172116.1;extra_copy_number=0
CM058241.1	Liftoff	CDS	83791884	83791987	.	-	.	ID=cds-XP_017172116.1;Parent=rna-XM_017316627.3;Dbxref=GeneID:14897,GenBank:XP_017172116.1,MGI:MGI:1309481;Name=XP_017172116.1;gbkey=CDS;gene=Trip12;product=E3 ubiquitin-protein ligase TRIP12 isoform X15;protein_id=XP_017172116.1;extra_copy_number=0
CM058241.1	Liftoff	CDS	83792224	83792318	.	-	.	ID=cds-XP_017172116.1;Parent=rna-XM_017316627.3;Dbxref=GeneID:14897,GenBank:XP_017172116.1,MGI:MGI:1309481;Name=XP_017172116.1;gbkey=CDS;gene=Trip12;product=E3 ubiquitin-protein ligase TRIP12 isoform X15;protein_id=XP_017172116.1;extra_copy_number=0
CM058241.1	Liftoff	CDS	83792691	83792804	.	-	.	ID=cds-XP_017172116.1;Parent=rna-XM_017316627.3;Dbxref=GeneID:14897,GenBank:XP_017172116.1,MGI:MGI:1309481;Name=XP_017172116.1;gbkey=CDS;gene=Trip12;product=E3 ubiquitin-protein ligase TRIP12 isoform X15;protein_id=XP_017172116.1;extra_copy_number=0
CM058241.1	Liftoff	CDS	83794618	83794782	.	-	.	ID=cds-XP_017172116.1;Parent=rna-XM_017316627.3;Dbxref=GeneID:14897,GenBank:XP_017172116.1,MGI:MGI:1309481;Name=XP_017172116.1;gbkey=CDS;gene=Trip12;product=E3 ubiquitin-protein ligase TRIP12 isoform X15;protein_id=XP_017172116.1;extra_copy_number=0
CM058241.1	Liftoff	CDS	83797025	83797189	.	-	.	ID=cds-XP_017172116.1;Parent=rna-XM_017316627.3;Dbxref=GeneID:14897,GenBank:XP_017172116.1,MGI:MGI:1309481;Name=XP_017172116.1;gbkey=CDS;gene=Trip12;product=E3 ubiquitin-protein ligase TRIP12 isoform X15;protein_id=XP_017172116.1;extra_copy_number=0
CM058241.1	Liftoff	CDS	83798116	83798270	.	-	.	ID=cds-XP_017172116.1;Parent=rna-XM_017316627.3;Dbxref=GeneID:14897,GenBank:XP_017172116.1,MGI:MGI:1309481;Name=XP_017172116.1;gbkey=CDS;gene=Trip12;product=E3 ubiquitin-protein ligase TRIP12 isoform X15;protein_id=XP_017172116.1;extra_copy_number=0
CM058241.1	Liftoff	CDS	83798506	83798620	.	-	.	ID=cds-XP_017172116.1;Parent=rna-XM_017316627.3;Dbxref=GeneID:14897,GenBank:XP_017172116.1,MGI:MGI:1309481;Name=XP_017172116.1;gbkey=CDS;gene=Trip12;product=E3 ubiquitin-protein ligase TRIP12 isoform X15;protein_id=XP_017172116.1;extra_copy_number=0
CM058241.1	Liftoff	CDS	83803475	83803573	.	-	.	ID=cds-XP_017172116.1;Parent=rna-XM_017316627.3;Dbxref=GeneID:14897,GenBank:XP_017172116.1,MGI:MGI:1309481;Name=XP_017172116.1;gbkey=CDS;gene=Trip12;product=E3 ubiquitin-protein ligase TRIP12 isoform X15;protein_id=XP_017172116.1;extra_copy_number=0
CM058241.1	Liftoff	CDS	83805171	83805327	.	-	.	ID=cds-XP_017172116.1;Parent=rna-XM_017316627.3;Dbxref=GeneID:14897,GenBank:XP_017172116.1,MGI:MGI:1309481;Name=XP_017172116.1;gbkey=CDS;gene=Trip12;product=E3 ubiquitin-protein ligase TRIP12 isoform X15;protein_id=XP_017172116.1;extra_copy_number=0
CM058241.1	Liftoff	CDS	83806007	83806149	.	-	.	ID=cds-XP_017172116.1;Parent=rna-XM_017316627.3;Dbxref=GeneID:14897,GenBank:XP_017172116.1,MGI:MGI:1309481;Name=XP_017172116.1;gbkey=CDS;gene=Trip12;product=E3 ubiquitin-protein ligase TRIP12 isoform X15;protein_id=XP_017172116.1;extra_copy_number=0
CM058241.1	Liftoff	CDS	83808680	83808831	.	-	.	ID=cds-XP_017172116.1;Parent=rna-XM_017316627.3;Dbxref=GeneID:14897,GenBank:XP_017172116.1,MGI:MGI:1309481;Name=XP_017172116.1;gbkey=CDS;gene=Trip12;product=E3 ubiquitin-protein ligase TRIP12 isoform X15;protein_id=XP_017172116.1;extra_copy_number=0
CM058241.1	Liftoff	CDS	83809587	83809714	.	-	.	ID=cds-XP_017172116.1;Parent=rna-XM_017316627.3;Dbxref=GeneID:14897,GenBank:XP_017172116.1,MGI:MGI:1309481;Name=XP_017172116.1;gbkey=CDS;gene=Trip12;product=E3 ubiquitin-protein ligase TRIP12 isoform X15;protein_id=XP_017172116.1;extra_copy_number=0
CM058241.1	Liftoff	CDS	83810313	83810512	.	-	.	ID=cds-XP_017172116.1;Parent=rna-XM_017316627.3;Dbxref=GeneID:14897,GenBank:XP_017172116.1,MGI:MGI:1309481;Name=XP_017172116.1;gbkey=CDS;gene=Trip12;product=E3 ubiquitin-protein ligase TRIP12 isoform X15;protein_id=XP_017172116.1;extra_copy_number=0
CM058241.1	Liftoff	CDS	83811171	83811244	.	-	.	ID=cds-XP_017172116.1;Parent=rna-XM_017316627.3;Dbxref=GeneID:14897,GenBank:XP_017172116.1,MGI:MGI:1309481;Name=XP_017172116.1;gbkey=CDS;gene=Trip12;product=E3 ubiquitin-protein ligase TRIP12 isoform X15;protein_id=XP_017172116.1;extra_copy_number=0
CM058241.1	Liftoff	CDS	83811497	83811678	.	-	.	ID=cds-XP_017172116.1;Parent=rna-XM_017316627.3;Dbxref=GeneID:14897,GenBank:XP_017172116.1,MGI:MGI:1309481;Name=XP_017172116.1;gbkey=CDS;gene=Trip12;product=E3 ubiquitin-protein ligase TRIP12 isoform X15;protein_id=XP_017172116.1;extra_copy_number=0
CM058241.1	Liftoff	CDS	83813675	83813826	.	-	.	ID=cds-XP_017172116.1;Parent=rna-XM_017316627.3;Dbxref=GeneID:14897,GenBank:XP_017172116.1,MGI:MGI:1309481;Name=XP_017172116.1;gbkey=CDS;gene=Trip12;product=E3 ubiquitin-protein ligase TRIP12 isoform X15;protein_id=XP_017172116.1;extra_copy_number=0
CM058241.1	Liftoff	CDS	83815655	83815846	.	-	.	ID=cds-XP_017172116.1;Parent=rna-XM_017316627.3;Dbxref=GeneID:14897,GenBank:XP_017172116.1,MGI:MGI:1309481;Name=XP_017172116.1;gbkey=CDS;gene=Trip12;product=E3 ubiquitin-protein ligase TRIP12 isoform X15;protein_id=XP_017172116.1;extra_copy_number=0
CM058241.1	Liftoff	CDS	83816855	83816996	.	-	.	ID=cds-XP_017172116.1;Parent=rna-XM_017316627.3;Dbxref=GeneID:14897,GenBank:XP_017172116.1,MGI:MGI:1309481;Name=XP_017172116.1;gbkey=CDS;gene=Trip12;product=E3 ubiquitin-protein ligase TRIP12 isoform X15;protein_id=XP_017172116.1;extra_copy_number=0
CM058241.1	Liftoff	CDS	83818036	83818210	.	-	.	ID=cds-XP_017172116.1;Parent=rna-XM_017316627.3;Dbxref=GeneID:14897,GenBank:XP_017172116.1,MGI:MGI:1309481;Name=XP_017172116.1;gbkey=CDS;gene=Trip12;product=E3 ubiquitin-protein ligase TRIP12 isoform X15;protein_id=XP_017172116.1;extra_copy_number=0
CM058241.1	Liftoff	CDS	83818377	83818477	.	-	.	ID=cds-XP_017172116.1;Parent=rna-XM_017316627.3;Dbxref=GeneID:14897,GenBank:XP_017172116.1,MGI:MGI:1309481;Name=XP_017172116.1;gbkey=CDS;gene=Trip12;product=E3 ubiquitin-protein ligase TRIP12 isoform X15;protein_id=XP_017172116.1;extra_copy_number=0
CM058241.1	Liftoff	CDS	83820768	83820975	.	-	.	ID=cds-XP_017172116.1;Parent=rna-XM_017316627.3;Dbxref=GeneID:14897,GenBank:XP_017172116.1,MGI:MGI:1309481;Name=XP_017172116.1;gbkey=CDS;gene=Trip12;product=E3 ubiquitin-protein ligase TRIP12 isoform X15;protein_id=XP_017172116.1;extra_copy_number=0
CM058241.1	Liftoff	CDS	83823914	83824032	.	-	.	ID=cds-XP_017172116.1;Parent=rna-XM_017316627.3;Dbxref=GeneID:14897,GenBank:XP_017172116.1,MGI:MGI:1309481;Name=XP_017172116.1;gbkey=CDS;gene=Trip12;product=E3 ubiquitin-protein ligase TRIP12 isoform X15;protein_id=XP_017172116.1;extra_copy_number=0
CM058241.1	Liftoff	CDS	83824219	83824447	.	-	.	ID=cds-XP_017172116.1;Parent=rna-XM_017316627.3;Dbxref=GeneID:14897,GenBank:XP_017172116.1,MGI:MGI:1309481;Name=XP_017172116.1;gbkey=CDS;gene=Trip12;product=E3 ubiquitin-protein ligase TRIP12 isoform X15;protein_id=XP_017172116.1;extra_copy_number=0
CM058241.1	Liftoff	CDS	83825471	83825624	.	-	.	ID=cds-XP_017172116.1;Parent=rna-XM_017316627.3;Dbxref=GeneID:14897,GenBank:XP_017172116.1,MGI:MGI:1309481;Name=XP_017172116.1;gbkey=CDS;gene=Trip12;product=E3 ubiquitin-protein ligase TRIP12 isoform X15;protein_id=XP_017172116.1;extra_copy_number=0
CM058241.1	Liftoff	CDS	83827257	83827416	.	-	.	ID=cds-XP_017172116.1;Parent=rna-XM_017316627.3;Dbxref=GeneID:14897,GenBank:XP_017172116.1,MGI:MGI:1309481;Name=XP_017172116.1;gbkey=CDS;gene=Trip12;product=E3 ubiquitin-protein ligase TRIP12 isoform X15;protein_id=XP_017172116.1;extra_copy_number=0
CM058241.1	Liftoff	CDS	83827508	83827634	.	-	.	ID=cds-XP_017172116.1;Parent=rna-XM_017316627.3;Dbxref=GeneID:14897,GenBank:XP_017172116.1,MGI:MGI:1309481;Name=XP_017172116.1;gbkey=CDS;gene=Trip12;product=E3 ubiquitin-protein ligase TRIP12 isoform X15;protein_id=XP_017172116.1;extra_copy_number=0
CM058241.1	Liftoff	CDS	83828361	83828526	.	-	.	ID=cds-XP_017172116.1;Parent=rna-XM_017316627.3;Dbxref=GeneID:14897,GenBank:XP_017172116.1,MGI:MGI:1309481;Name=XP_017172116.1;gbkey=CDS;gene=Trip12;product=E3 ubiquitin-protein ligase TRIP12 isoform X15;protein_id=XP_017172116.1;extra_copy_number=0
CM058241.1	Liftoff	CDS	83828616	83828684	.	-	.	ID=cds-XP_017172116.1;Parent=rna-XM_017316627.3;Dbxref=GeneID:14897,GenBank:XP_017172116.1,MGI:MGI:1309481;Name=XP_017172116.1;gbkey=CDS;gene=Trip12;product=E3 ubiquitin-protein ligase TRIP12 isoform X15;protein_id=XP_017172116.1;extra_copy_number=0
CM058241.1	Liftoff	CDS	83829825	83829986	.	-	.	ID=cds-XP_017172116.1;Parent=rna-XM_017316627.3;Dbxref=GeneID:14897,GenBank:XP_017172116.1,MGI:MGI:1309481;Name=XP_017172116.1;gbkey=CDS;gene=Trip12;product=E3 ubiquitin-protein ligase TRIP12 isoform X15;protein_id=XP_017172116.1;extra_copy_number=0
CM058241.1	Liftoff	CDS	83830336	83830428	.	-	.	ID=cds-XP_017172116.1;Parent=rna-XM_017316627.3;Dbxref=GeneID:14897,GenBank:XP_017172116.1,MGI:MGI:1309481;Name=XP_017172116.1;gbkey=CDS;gene=Trip12;product=E3 ubiquitin-protein ligase TRIP12 isoform X15;protein_id=XP_017172116.1;extra_copy_number=0
CM058241.1	Liftoff	CDS	83832477	83832572	.	-	.	ID=cds-XP_017172116.1;Parent=rna-XM_017316627.3;Dbxref=GeneID:14897,GenBank:XP_017172116.1,MGI:MGI:1309481;Name=XP_017172116.1;gbkey=CDS;gene=Trip12;product=E3 ubiquitin-protein ligase TRIP12 isoform X15;protein_id=XP_017172116.1;extra_copy_number=0
CM058241.1	Liftoff	CDS	83832656	83832691	.	-	.	ID=cds-XP_017172116.1;Parent=rna-XM_017316627.3;Dbxref=GeneID:14897,GenBank:XP_017172116.1,MGI:MGI:1309481;Name=XP_017172116.1;gbkey=CDS;gene=Trip12;product=E3 ubiquitin-protein ligase TRIP12 isoform X15;protein_id=XP_017172116.1;extra_copy_number=0
CM058241.1	Liftoff	CDS	83835080	83835228	.	-	.	ID=cds-XP_017172116.1;Parent=rna-XM_017316627.3;Dbxref=GeneID:14897,GenBank:XP_017172116.1,MGI:MGI:1309481;Name=XP_017172116.1;gbkey=CDS;gene=Trip12;product=E3 ubiquitin-protein ligase TRIP12 isoform X15;protein_id=XP_017172116.1;extra_copy_number=0
CM058241.1	Liftoff	CDS	83842814	83842909	.	-	.	ID=cds-XP_017172116.1;Parent=rna-XM_017316627.3;Dbxref=GeneID:14897,GenBank:XP_017172116.1,MGI:MGI:1309481;Name=XP_017172116.1;gbkey=CDS;gene=Trip12;product=E3 ubiquitin-protein ligase TRIP12 isoform X15;protein_id=XP_017172116.1;extra_copy_number=0
CM058241.1	Liftoff	CDS	83849324	83849460	.	-	.	ID=cds-XP_017172116.1;Parent=rna-XM_017316627.3;Dbxref=GeneID:14897,GenBank:XP_017172116.1,MGI:MGI:1309481;Name=XP_017172116.1;gbkey=CDS;gene=Trip12;product=E3 ubiquitin-protein ligase TRIP12 isoform X15;protein_id=XP_017172116.1;extra_copy_number=0
CM058241.1	Liftoff	CDS	83852588	83852693	.	-	.	ID=cds-XP_017172116.1;Parent=rna-XM_017316627.3;Dbxref=GeneID:14897,GenBank:XP_017172116.1,MGI:MGI:1309481;Name=XP_017172116.1;gbkey=CDS;gene=Trip12;product=E3 ubiquitin-protein ligase TRIP12 isoform X15;protein_id=XP_017172116.1;extra_copy_number=0
CM058241.1	Liftoff	CDS	83860022	83860824	.	-	.	ID=cds-XP_017172116.1;Parent=rna-XM_017316627.3;Dbxref=GeneID:14897,GenBank:XP_017172116.1,MGI:MGI:1309481;Name=XP_017172116.1;gbkey=CDS;gene=Trip12;product=E3 ubiquitin-protein ligase TRIP12 isoform X15;protein_id=XP_017172116.1;extra_copy_number=0
CM058241.1	Liftoff	CDS	83862187	83862312	.	-	.	ID=cds-XP_017172116.1;Parent=rna-XM_017316627.3;Dbxref=GeneID:14897,GenBank:XP_017172116.1,MGI:MGI:1309481;Name=XP_017172116.1;gbkey=CDS;gene=Trip12;product=E3 ubiquitin-protein ligase TRIP12 isoform X15;protein_id=XP_017172116.1;extra_copy_number=0
CM058241.1	Liftoff	CDS	83881338	83881435	.	-	.	ID=cds-XP_017172116.1;Parent=rna-XM_017316627.3;Dbxref=GeneID:14897,GenBank:XP_017172116.1,MGI:MGI:1309481;Name=XP_017172116.1;gbkey=CDS;gene=Trip12;product=E3 ubiquitin-protein ligase TRIP12 isoform X15;protein_id=XP_017172116.1;extra_copy_number=0
CM058241.1	Liftoff	mRNA	83787684	83905804	.	-	.	ID=rna-XM_017316673.3;Parent=gene-Trip12;Dbxref=GeneID:14897,GenBank:XM_017316673.3,MGI:MGI:1309481;Name=XM_017316673.3;gbkey=mRNA;gene=Trip12;model_evidence=Supporting evidence includes similarity to: 6 mRNAs%2C 203 ESTs%2C 3 Proteins%2C 2231 long SRA reads%2C and 100%25 coverage of the annotated genomic feature by RNAseq alignments%2C including 44 samples with support for all annotated introns;product=thyroid hormone receptor interactor 12%2C transcript variant X29;transcript_id=XM_017316673.3;matches_ref_protein=True;valid_ORF=True;extra_copy_number=0
CM058241.1	Liftoff	exon	83787684	83791302	.	-	.	ID=exon-XM_017316673.3-41;Parent=rna-XM_017316673.3;Dbxref=GeneID:14897,GenBank:XM_017316673.3,MGI:MGI:1309481;gbkey=mRNA;gene=Trip12;product=thyroid hormone receptor interactor 12%2C transcript variant X29;transcript_id=XM_017316673.3;extra_copy_number=0
CM058241.1	Liftoff	exon	83791884	83791987	.	-	.	ID=exon-XM_017316673.3-40;Parent=rna-XM_017316673.3;Dbxref=GeneID:14897,GenBank:XM_017316673.3,MGI:MGI:1309481;gbkey=mRNA;gene=Trip12;product=thyroid hormone receptor interactor 12%2C transcript variant X29;transcript_id=XM_017316673.3;extra_copy_number=0
CM058241.1	Liftoff	exon	83792224	83792318	.	-	.	ID=exon-XM_017316673.3-39;Parent=rna-XM_017316673.3;Dbxref=GeneID:14897,GenBank:XM_017316673.3,MGI:MGI:1309481;gbkey=mRNA;gene=Trip12;product=thyroid hormone receptor interactor 12%2C transcript variant X29;transcript_id=XM_017316673.3;extra_copy_number=0
CM058241.1	Liftoff	exon	83792691	83792804	.	-	.	ID=exon-XM_017316673.3-38;Parent=rna-XM_017316673.3;Dbxref=GeneID:14897,GenBank:XM_017316673.3,MGI:MGI:1309481;gbkey=mRNA;gene=Trip12;product=thyroid hormone receptor interactor 12%2C transcript variant X29;transcript_id=XM_017316673.3;extra_copy_number=0
CM058241.1	Liftoff	exon	83794618	83794782	.	-	.	ID=exon-XM_017316673.3-37;Parent=rna-XM_017316673.3;Dbxref=GeneID:14897,GenBank:XM_017316673.3,MGI:MGI:1309481;gbkey=mRNA;gene=Trip12;product=thyroid hormone receptor interactor 12%2C transcript variant X29;transcript_id=XM_017316673.3;extra_copy_number=0
CM058241.1	Liftoff	exon	83797025	83797189	.	-	.	ID=exon-XM_017316673.3-36;Parent=rna-XM_017316673.3;Dbxref=GeneID:14897,GenBank:XM_017316673.3,MGI:MGI:1309481;gbkey=mRNA;gene=Trip12;product=thyroid hormone receptor interactor 12%2C transcript variant X29;transcript_id=XM_017316673.3;extra_copy_number=0
CM058241.1	Liftoff	exon	83798116	83798270	.	-	.	ID=exon-XM_017316673.3-35;Parent=rna-XM_017316673.3;Dbxref=GeneID:14897,GenBank:XM_017316673.3,MGI:MGI:1309481;gbkey=mRNA;gene=Trip12;product=thyroid hormone receptor interactor 12%2C transcript variant X29;transcript_id=XM_017316673.3;extra_copy_number=0
CM058241.1	Liftoff	exon	83798506	83798620	.	-	.	ID=exon-XM_017316673.3-34;Parent=rna-XM_017316673.3;Dbxref=GeneID:14897,GenBank:XM_017316673.3,MGI:MGI:1309481;gbkey=mRNA;gene=Trip12;product=thyroid hormone receptor interactor 12%2C transcript variant X29;transcript_id=XM_017316673.3;extra_copy_number=0
CM058241.1	Liftoff	exon	83803475	83803573	.	-	.	ID=exon-XM_017316673.3-33;Parent=rna-XM_017316673.3;Dbxref=GeneID:14897,GenBank:XM_017316673.3,MGI:MGI:1309481;gbkey=mRNA;gene=Trip12;product=thyroid hormone receptor interactor 12%2C transcript variant X29;transcript_id=XM_017316673.3;extra_copy_number=0
CM058241.1	Liftoff	exon	83805171	83805327	.	-	.	ID=exon-XM_017316673.3-32;Parent=rna-XM_017316673.3;Dbxref=GeneID:14897,GenBank:XM_017316673.3,MGI:MGI:1309481;gbkey=mRNA;gene=Trip12;product=thyroid hormone receptor interactor 12%2C transcript variant X29;transcript_id=XM_017316673.3;extra_copy_number=0
CM058241.1	Liftoff	exon	83806007	83806149	.	-	.	ID=exon-XM_017316673.3-31;Parent=rna-XM_017316673.3;Dbxref=GeneID:14897,GenBank:XM_017316673.3,MGI:MGI:1309481;gbkey=mRNA;gene=Trip12;product=thyroid hormone receptor interactor 12%2C transcript variant X29;transcript_id=XM_017316673.3;extra_copy_number=0
CM058241.1	Liftoff	exon	83808680	83808831	.	-	.	ID=exon-XM_017316673.3-30;Parent=rna-XM_017316673.3;Dbxref=GeneID:14897,GenBank:XM_017316673.3,MGI:MGI:1309481;gbkey=mRNA;gene=Trip12;product=thyroid hormone receptor interactor 12%2C transcript variant X29;transcript_id=XM_017316673.3;extra_copy_number=0
CM058241.1	Liftoff	exon	83809587	83809714	.	-	.	ID=exon-XM_017316673.3-29;Parent=rna-XM_017316673.3;Dbxref=GeneID:14897,GenBank:XM_017316673.3,MGI:MGI:1309481;gbkey=mRNA;gene=Trip12;product=thyroid hormone receptor interactor 12%2C transcript variant X29;transcript_id=XM_017316673.3;extra_copy_number=0
CM058241.1	Liftoff	exon	83810313	83810512	.	-	.	ID=exon-XM_017316673.3-28;Parent=rna-XM_017316673.3;Dbxref=GeneID:14897,GenBank:XM_017316673.3,MGI:MGI:1309481;gbkey=mRNA;gene=Trip12;product=thyroid hormone receptor interactor 12%2C transcript variant X29;transcript_id=XM_017316673.3;extra_copy_number=0
CM058241.1	Liftoff	exon	83811171	83811244	.	-	.	ID=exon-XM_017316673.3-27;Parent=rna-XM_017316673.3;Dbxref=GeneID:14897,GenBank:XM_017316673.3,MGI:MGI:1309481;gbkey=mRNA;gene=Trip12;product=thyroid hormone receptor interactor 12%2C transcript variant X29;transcript_id=XM_017316673.3;extra_copy_number=0
CM058241.1	Liftoff	exon	83811506	83811678	.	-	.	ID=exon-XM_017316673.3-26;Parent=rna-XM_017316673.3;Dbxref=GeneID:14897,GenBank:XM_017316673.3,MGI:MGI:1309481;gbkey=mRNA;gene=Trip12;product=thyroid hormone receptor interactor 12%2C transcript variant X29;transcript_id=XM_017316673.3;extra_copy_number=0
CM058241.1	Liftoff	exon	83813675	83813826	.	-	.	ID=exon-XM_017316673.3-25;Parent=rna-XM_017316673.3;Dbxref=GeneID:14897,GenBank:XM_017316673.3,MGI:MGI:1309481;gbkey=mRNA;gene=Trip12;product=thyroid hormone receptor interactor 12%2C transcript variant X29;transcript_id=XM_017316673.3;extra_copy_number=0
CM058241.1	Liftoff	exon	83815655	83815846	.	-	.	ID=exon-XM_017316673.3-24;Parent=rna-XM_017316673.3;Dbxref=GeneID:14897,GenBank:XM_017316673.3,MGI:MGI:1309481;gbkey=mRNA;gene=Trip12;product=thyroid hormone receptor interactor 12%2C transcript variant X29;transcript_id=XM_017316673.3;extra_copy_number=0
CM058241.1	Liftoff	exon	83816855	83816996	.	-	.	ID=exon-XM_017316673.3-23;Parent=rna-XM_017316673.3;Dbxref=GeneID:14897,GenBank:XM_017316673.3,MGI:MGI:1309481;gbkey=mRNA;gene=Trip12;product=thyroid hormone receptor interactor 12%2C transcript variant X29;transcript_id=XM_017316673.3;extra_copy_number=0
CM058241.1	Liftoff	exon	83818036	83818210	.	-	.	ID=exon-XM_017316673.3-22;Parent=rna-XM_017316673.3;Dbxref=GeneID:14897,GenBank:XM_017316673.3,MGI:MGI:1309481;gbkey=mRNA;gene=Trip12;product=thyroid hormone receptor interactor 12%2C transcript variant X29;transcript_id=XM_017316673.3;extra_copy_number=0
CM058241.1	Liftoff	exon	83818377	83818477	.	-	.	ID=exon-XM_017316673.3-21;Parent=rna-XM_017316673.3;Dbxref=GeneID:14897,GenBank:XM_017316673.3,MGI:MGI:1309481;gbkey=mRNA;gene=Trip12;product=thyroid hormone receptor interactor 12%2C transcript variant X29;transcript_id=XM_017316673.3;extra_copy_number=0
CM058241.1	Liftoff	exon	83820768	83820975	.	-	.	ID=exon-XM_017316673.3-20;Parent=rna-XM_017316673.3;Dbxref=GeneID:14897,GenBank:XM_017316673.3,MGI:MGI:1309481;gbkey=mRNA;gene=Trip12;product=thyroid hormone receptor interactor 12%2C transcript variant X29;transcript_id=XM_017316673.3;extra_copy_number=0
CM058241.1	Liftoff	exon	83823914	83824032	.	-	.	ID=exon-XM_017316673.3-19;Parent=rna-XM_017316673.3;Dbxref=GeneID:14897,GenBank:XM_017316673.3,MGI:MGI:1309481;gbkey=mRNA;gene=Trip12;product=thyroid hormone receptor interactor 12%2C transcript variant X29;transcript_id=XM_017316673.3;extra_copy_number=0
CM058241.1	Liftoff	exon	83824219	83824447	.	-	.	ID=exon-XM_017316673.3-18;Parent=rna-XM_017316673.3;Dbxref=GeneID:14897,GenBank:XM_017316673.3,MGI:MGI:1309481;gbkey=mRNA;gene=Trip12;product=thyroid hormone receptor interactor 12%2C transcript variant X29;transcript_id=XM_017316673.3;extra_copy_number=0
CM058241.1	Liftoff	exon	83825471	83825624	.	-	.	ID=exon-XM_017316673.3-17;Parent=rna-XM_017316673.3;Dbxref=GeneID:14897,GenBank:XM_017316673.3,MGI:MGI:1309481;gbkey=mRNA;gene=Trip12;product=thyroid hormone receptor interactor 12%2C transcript variant X29;transcript_id=XM_017316673.3;extra_copy_number=0
CM058241.1	Liftoff	exon	83827260	83827416	.	-	.	ID=exon-XM_017316673.3-16;Parent=rna-XM_017316673.3;Dbxref=GeneID:14897,GenBank:XM_017316673.3,MGI:MGI:1309481;gbkey=mRNA;gene=Trip12;product=thyroid hormone receptor interactor 12%2C transcript variant X29;transcript_id=XM_017316673.3;extra_copy_number=0
CM058241.1	Liftoff	exon	83827508	83827625	.	-	.	ID=exon-XM_017316673.3-15;Parent=rna-XM_017316673.3;Dbxref=GeneID:14897,GenBank:XM_017316673.3,MGI:MGI:1309481;gbkey=mRNA;gene=Trip12;product=thyroid hormone receptor interactor 12%2C transcript variant X29;transcript_id=XM_017316673.3;extra_copy_number=0
CM058241.1	Liftoff	exon	83828361	83828526	.	-	.	ID=exon-XM_017316673.3-14;Parent=rna-XM_017316673.3;Dbxref=GeneID:14897,GenBank:XM_017316673.3,MGI:MGI:1309481;gbkey=mRNA;gene=Trip12;product=thyroid hormone receptor interactor 12%2C transcript variant X29;transcript_id=XM_017316673.3;extra_copy_number=0
CM058241.1	Liftoff	exon	83828616	83828684	.	-	.	ID=exon-XM_017316673.3-13;Parent=rna-XM_017316673.3;Dbxref=GeneID:14897,GenBank:XM_017316673.3,MGI:MGI:1309481;gbkey=mRNA;gene=Trip12;product=thyroid hormone receptor interactor 12%2C transcript variant X29;transcript_id=XM_017316673.3;extra_copy_number=0
CM058241.1	Liftoff	exon	83829825	83829986	.	-	.	ID=exon-XM_017316673.3-12;Parent=rna-XM_017316673.3;Dbxref=GeneID:14897,GenBank:XM_017316673.3,MGI:MGI:1309481;gbkey=mRNA;gene=Trip12;product=thyroid hormone receptor interactor 12%2C transcript variant X29;transcript_id=XM_017316673.3;extra_copy_number=0
CM058241.1	Liftoff	exon	83830336	83830428	.	-	.	ID=exon-XM_017316673.3-11;Parent=rna-XM_017316673.3;Dbxref=GeneID:14897,GenBank:XM_017316673.3,MGI:MGI:1309481;gbkey=mRNA;gene=Trip12;product=thyroid hormone receptor interactor 12%2C transcript variant X29;transcript_id=XM_017316673.3;extra_copy_number=0
CM058241.1	Liftoff	exon	83832477	83832572	.	-	.	ID=exon-XM_017316673.3-10;Parent=rna-XM_017316673.3;Dbxref=GeneID:14897,GenBank:XM_017316673.3,MGI:MGI:1309481;gbkey=mRNA;gene=Trip12;product=thyroid hormone receptor interactor 12%2C transcript variant X29;transcript_id=XM_017316673.3;extra_copy_number=0
CM058241.1	Liftoff	exon	83832656	83832691	.	-	.	ID=exon-XM_017316673.3-9;Parent=rna-XM_017316673.3;Dbxref=GeneID:14897,GenBank:XM_017316673.3,MGI:MGI:1309481;gbkey=mRNA;gene=Trip12;product=thyroid hormone receptor interactor 12%2C transcript variant X29;transcript_id=XM_017316673.3;extra_copy_number=0
CM058241.1	Liftoff	exon	83835080	83835228	.	-	.	ID=exon-XM_017316673.3-8;Parent=rna-XM_017316673.3;Dbxref=GeneID:14897,GenBank:XM_017316673.3,MGI:MGI:1309481;gbkey=mRNA;gene=Trip12;product=thyroid hormone receptor interactor 12%2C transcript variant X29;transcript_id=XM_017316673.3;extra_copy_number=0
CM058241.1	Liftoff	exon	83842814	83842909	.	-	.	ID=exon-XM_017316673.3-7;Parent=rna-XM_017316673.3;Dbxref=GeneID:14897,GenBank:XM_017316673.3,MGI:MGI:1309481;gbkey=mRNA;gene=Trip12;product=thyroid hormone receptor interactor 12%2C transcript variant X29;transcript_id=XM_017316673.3;extra_copy_number=0
CM058241.1	Liftoff	exon	83849324	83849460	.	-	.	ID=exon-XM_017316673.3-6;Parent=rna-XM_017316673.3;Dbxref=GeneID:14897,GenBank:XM_017316673.3,MGI:MGI:1309481;gbkey=mRNA;gene=Trip12;product=thyroid hormone receptor interactor 12%2C transcript variant X29;transcript_id=XM_017316673.3;extra_copy_number=0
CM058241.1	Liftoff	exon	83852588	83852693	.	-	.	ID=exon-XM_017316673.3-5;Parent=rna-XM_017316673.3;Dbxref=GeneID:14897,GenBank:XM_017316673.3,MGI:MGI:1309481;gbkey=mRNA;gene=Trip12;product=thyroid hormone receptor interactor 12%2C transcript variant X29;transcript_id=XM_017316673.3;extra_copy_number=0
CM058241.1	Liftoff	exon	83860022	83860824	.	-	.	ID=exon-XM_017316673.3-4;Parent=rna-XM_017316673.3;Dbxref=GeneID:14897,GenBank:XM_017316673.3,MGI:MGI:1309481;gbkey=mRNA;gene=Trip12;product=thyroid hormone receptor interactor 12%2C transcript variant X29;transcript_id=XM_017316673.3;extra_copy_number=0
CM058241.1	Liftoff	exon	83862187	83862312	.	-	.	ID=exon-XM_017316673.3-3;Parent=rna-XM_017316673.3;Dbxref=GeneID:14897,GenBank:XM_017316673.3,MGI:MGI:1309481;gbkey=mRNA;gene=Trip12;product=thyroid hormone receptor interactor 12%2C transcript variant X29;transcript_id=XM_017316673.3;extra_copy_number=0
CM058241.1	Liftoff	exon	83881338	83881484	.	-	.	ID=exon-XM_017316673.3-2;Parent=rna-XM_017316673.3;Dbxref=GeneID:14897,GenBank:XM_017316673.3,MGI:MGI:1309481;gbkey=mRNA;gene=Trip12;product=thyroid hormone receptor interactor 12%2C transcript variant X29;transcript_id=XM_017316673.3;extra_copy_number=0
CM058241.1	Liftoff	exon	83905724	83905804	.	-	.	ID=exon-XM_017316673.3-1;Parent=rna-XM_017316673.3;Dbxref=GeneID:14897,GenBank:XM_017316673.3,MGI:MGI:1309481;gbkey=mRNA;gene=Trip12;product=thyroid hormone receptor interactor 12%2C transcript variant X29;transcript_id=XM_017316673.3;extra_copy_number=0
CM058241.1	Liftoff	CDS	83791106	83791302	.	-	.	ID=cds-XP_017172162.1;Parent=rna-XM_017316673.3;Dbxref=GeneID:14897,GenBank:XP_017172162.1,MGI:MGI:1309481;Name=XP_017172162.1;gbkey=CDS;gene=Trip12;product=E3 ubiquitin-protein ligase TRIP12 isoform X20;protein_id=XP_017172162.1;extra_copy_number=0
CM058241.1	Liftoff	CDS	83791884	83791987	.	-	.	ID=cds-XP_017172162.1;Parent=rna-XM_017316673.3;Dbxref=GeneID:14897,GenBank:XP_017172162.1,MGI:MGI:1309481;Name=XP_017172162.1;gbkey=CDS;gene=Trip12;product=E3 ubiquitin-protein ligase TRIP12 isoform X20;protein_id=XP_017172162.1;extra_copy_number=0
CM058241.1	Liftoff	CDS	83792224	83792318	.	-	.	ID=cds-XP_017172162.1;Parent=rna-XM_017316673.3;Dbxref=GeneID:14897,GenBank:XP_017172162.1,MGI:MGI:1309481;Name=XP_017172162.1;gbkey=CDS;gene=Trip12;product=E3 ubiquitin-protein ligase TRIP12 isoform X20;protein_id=XP_017172162.1;extra_copy_number=0
CM058241.1	Liftoff	CDS	83792691	83792804	.	-	.	ID=cds-XP_017172162.1;Parent=rna-XM_017316673.3;Dbxref=GeneID:14897,GenBank:XP_017172162.1,MGI:MGI:1309481;Name=XP_017172162.1;gbkey=CDS;gene=Trip12;product=E3 ubiquitin-protein ligase TRIP12 isoform X20;protein_id=XP_017172162.1;extra_copy_number=0
CM058241.1	Liftoff	CDS	83794618	83794782	.	-	.	ID=cds-XP_017172162.1;Parent=rna-XM_017316673.3;Dbxref=GeneID:14897,GenBank:XP_017172162.1,MGI:MGI:1309481;Name=XP_017172162.1;gbkey=CDS;gene=Trip12;product=E3 ubiquitin-protein ligase TRIP12 isoform X20;protein_id=XP_017172162.1;extra_copy_number=0
CM058241.1	Liftoff	CDS	83797025	83797189	.	-	.	ID=cds-XP_017172162.1;Parent=rna-XM_017316673.3;Dbxref=GeneID:14897,GenBank:XP_017172162.1,MGI:MGI:1309481;Name=XP_017172162.1;gbkey=CDS;gene=Trip12;product=E3 ubiquitin-protein ligase TRIP12 isoform X20;protein_id=XP_017172162.1;extra_copy_number=0
CM058241.1	Liftoff	CDS	83798116	83798270	.	-	.	ID=cds-XP_017172162.1;Parent=rna-XM_017316673.3;Dbxref=GeneID:14897,GenBank:XP_017172162.1,MGI:MGI:1309481;Name=XP_017172162.1;gbkey=CDS;gene=Trip12;product=E3 ubiquitin-protein ligase TRIP12 isoform X20;protein_id=XP_017172162.1;extra_copy_number=0
CM058241.1	Liftoff	CDS	83798506	83798620	.	-	.	ID=cds-XP_017172162.1;Parent=rna-XM_017316673.3;Dbxref=GeneID:14897,GenBank:XP_017172162.1,MGI:MGI:1309481;Name=XP_017172162.1;gbkey=CDS;gene=Trip12;product=E3 ubiquitin-protein ligase TRIP12 isoform X20;protein_id=XP_017172162.1;extra_copy_number=0
CM058241.1	Liftoff	CDS	83803475	83803573	.	-	.	ID=cds-XP_017172162.1;Parent=rna-XM_017316673.3;Dbxref=GeneID:14897,GenBank:XP_017172162.1,MGI:MGI:1309481;Name=XP_017172162.1;gbkey=CDS;gene=Trip12;product=E3 ubiquitin-protein ligase TRIP12 isoform X20;protein_id=XP_017172162.1;extra_copy_number=0
CM058241.1	Liftoff	CDS	83805171	83805327	.	-	.	ID=cds-XP_017172162.1;Parent=rna-XM_017316673.3;Dbxref=GeneID:14897,GenBank:XP_017172162.1,MGI:MGI:1309481;Name=XP_017172162.1;gbkey=CDS;gene=Trip12;product=E3 ubiquitin-protein ligase TRIP12 isoform X20;protein_id=XP_017172162.1;extra_copy_number=0
CM058241.1	Liftoff	CDS	83806007	83806149	.	-	.	ID=cds-XP_017172162.1;Parent=rna-XM_017316673.3;Dbxref=GeneID:14897,GenBank:XP_017172162.1,MGI:MGI:1309481;Name=XP_017172162.1;gbkey=CDS;gene=Trip12;product=E3 ubiquitin-protein ligase TRIP12 isoform X20;protein_id=XP_017172162.1;extra_copy_number=0
CM058241.1	Liftoff	CDS	83808680	83808831	.	-	.	ID=cds-XP_017172162.1;Parent=rna-XM_017316673.3;Dbxref=GeneID:14897,GenBank:XP_017172162.1,MGI:MGI:1309481;Name=XP_017172162.1;gbkey=CDS;gene=Trip12;product=E3 ubiquitin-protein ligase TRIP12 isoform X20;protein_id=XP_017172162.1;extra_copy_number=0
CM058241.1	Liftoff	CDS	83809587	83809714	.	-	.	ID=cds-XP_017172162.1;Parent=rna-XM_017316673.3;Dbxref=GeneID:14897,GenBank:XP_017172162.1,MGI:MGI:1309481;Name=XP_017172162.1;gbkey=CDS;gene=Trip12;product=E3 ubiquitin-protein ligase TRIP12 isoform X20;protein_id=XP_017172162.1;extra_copy_number=0
CM058241.1	Liftoff	CDS	83810313	83810512	.	-	.	ID=cds-XP_017172162.1;Parent=rna-XM_017316673.3;Dbxref=GeneID:14897,GenBank:XP_017172162.1,MGI:MGI:1309481;Name=XP_017172162.1;gbkey=CDS;gene=Trip12;product=E3 ubiquitin-protein ligase TRIP12 isoform X20;protein_id=XP_017172162.1;extra_copy_number=0
CM058241.1	Liftoff	CDS	83811171	83811244	.	-	.	ID=cds-XP_017172162.1;Parent=rna-XM_017316673.3;Dbxref=GeneID:14897,GenBank:XP_017172162.1,MGI:MGI:1309481;Name=XP_017172162.1;gbkey=CDS;gene=Trip12;product=E3 ubiquitin-protein ligase TRIP12 isoform X20;protein_id=XP_017172162.1;extra_copy_number=0
CM058241.1	Liftoff	CDS	83811506	83811678	.	-	.	ID=cds-XP_017172162.1;Parent=rna-XM_017316673.3;Dbxref=GeneID:14897,GenBank:XP_017172162.1,MGI:MGI:1309481;Name=XP_017172162.1;gbkey=CDS;gene=Trip12;product=E3 ubiquitin-protein ligase TRIP12 isoform X20;protein_id=XP_017172162.1;extra_copy_number=0
CM058241.1	Liftoff	CDS	83813675	83813826	.	-	.	ID=cds-XP_017172162.1;Parent=rna-XM_017316673.3;Dbxref=GeneID:14897,GenBank:XP_017172162.1,MGI:MGI:1309481;Name=XP_017172162.1;gbkey=CDS;gene=Trip12;product=E3 ubiquitin-protein ligase TRIP12 isoform X20;protein_id=XP_017172162.1;extra_copy_number=0
CM058241.1	Liftoff	CDS	83815655	83815846	.	-	.	ID=cds-XP_017172162.1;Parent=rna-XM_017316673.3;Dbxref=GeneID:14897,GenBank:XP_017172162.1,MGI:MGI:1309481;Name=XP_017172162.1;gbkey=CDS;gene=Trip12;product=E3 ubiquitin-protein ligase TRIP12 isoform X20;protein_id=XP_017172162.1;extra_copy_number=0
CM058241.1	Liftoff	CDS	83816855	83816996	.	-	.	ID=cds-XP_017172162.1;Parent=rna-XM_017316673.3;Dbxref=GeneID:14897,GenBank:XP_017172162.1,MGI:MGI:1309481;Name=XP_017172162.1;gbkey=CDS;gene=Trip12;product=E3 ubiquitin-protein ligase TRIP12 isoform X20;protein_id=XP_017172162.1;extra_copy_number=0
CM058241.1	Liftoff	CDS	83818036	83818210	.	-	.	ID=cds-XP_017172162.1;Parent=rna-XM_017316673.3;Dbxref=GeneID:14897,GenBank:XP_017172162.1,MGI:MGI:1309481;Name=XP_017172162.1;gbkey=CDS;gene=Trip12;product=E3 ubiquitin-protein ligase TRIP12 isoform X20;protein_id=XP_017172162.1;extra_copy_number=0
CM058241.1	Liftoff	CDS	83818377	83818477	.	-	.	ID=cds-XP_017172162.1;Parent=rna-XM_017316673.3;Dbxref=GeneID:14897,GenBank:XP_017172162.1,MGI:MGI:1309481;Name=XP_017172162.1;gbkey=CDS;gene=Trip12;product=E3 ubiquitin-protein ligase TRIP12 isoform X20;protein_id=XP_017172162.1;extra_copy_number=0
CM058241.1	Liftoff	CDS	83820768	83820975	.	-	.	ID=cds-XP_017172162.1;Parent=rna-XM_017316673.3;Dbxref=GeneID:14897,GenBank:XP_017172162.1,MGI:MGI:1309481;Name=XP_017172162.1;gbkey=CDS;gene=Trip12;product=E3 ubiquitin-protein ligase TRIP12 isoform X20;protein_id=XP_017172162.1;extra_copy_number=0
CM058241.1	Liftoff	CDS	83823914	83824032	.	-	.	ID=cds-XP_017172162.1;Parent=rna-XM_017316673.3;Dbxref=GeneID:14897,GenBank:XP_017172162.1,MGI:MGI:1309481;Name=XP_017172162.1;gbkey=CDS;gene=Trip12;product=E3 ubiquitin-protein ligase TRIP12 isoform X20;protein_id=XP_017172162.1;extra_copy_number=0
CM058241.1	Liftoff	CDS	83824219	83824447	.	-	.	ID=cds-XP_017172162.1;Parent=rna-XM_017316673.3;Dbxref=GeneID:14897,GenBank:XP_017172162.1,MGI:MGI:1309481;Name=XP_017172162.1;gbkey=CDS;gene=Trip12;product=E3 ubiquitin-protein ligase TRIP12 isoform X20;protein_id=XP_017172162.1;extra_copy_number=0
CM058241.1	Liftoff	CDS	83825471	83825624	.	-	.	ID=cds-XP_017172162.1;Parent=rna-XM_017316673.3;Dbxref=GeneID:14897,GenBank:XP_017172162.1,MGI:MGI:1309481;Name=XP_017172162.1;gbkey=CDS;gene=Trip12;product=E3 ubiquitin-protein ligase TRIP12 isoform X20;protein_id=XP_017172162.1;extra_copy_number=0
CM058241.1	Liftoff	CDS	83827260	83827416	.	-	.	ID=cds-XP_017172162.1;Parent=rna-XM_017316673.3;Dbxref=GeneID:14897,GenBank:XP_017172162.1,MGI:MGI:1309481;Name=XP_017172162.1;gbkey=CDS;gene=Trip12;product=E3 ubiquitin-protein ligase TRIP12 isoform X20;protein_id=XP_017172162.1;extra_copy_number=0
CM058241.1	Liftoff	CDS	83827508	83827625	.	-	.	ID=cds-XP_017172162.1;Parent=rna-XM_017316673.3;Dbxref=GeneID:14897,GenBank:XP_017172162.1,MGI:MGI:1309481;Name=XP_017172162.1;gbkey=CDS;gene=Trip12;product=E3 ubiquitin-protein ligase TRIP12 isoform X20;protein_id=XP_017172162.1;extra_copy_number=0
CM058241.1	Liftoff	CDS	83828361	83828526	.	-	.	ID=cds-XP_017172162.1;Parent=rna-XM_017316673.3;Dbxref=GeneID:14897,GenBank:XP_017172162.1,MGI:MGI:1309481;Name=XP_017172162.1;gbkey=CDS;gene=Trip12;product=E3 ubiquitin-protein ligase TRIP12 isoform X20;protein_id=XP_017172162.1;extra_copy_number=0
CM058241.1	Liftoff	CDS	83828616	83828684	.	-	.	ID=cds-XP_017172162.1;Parent=rna-XM_017316673.3;Dbxref=GeneID:14897,GenBank:XP_017172162.1,MGI:MGI:1309481;Name=XP_017172162.1;gbkey=CDS;gene=Trip12;product=E3 ubiquitin-protein ligase TRIP12 isoform X20;protein_id=XP_017172162.1;extra_copy_number=0
CM058241.1	Liftoff	CDS	83829825	83829986	.	-	.	ID=cds-XP_017172162.1;Parent=rna-XM_017316673.3;Dbxref=GeneID:14897,GenBank:XP_017172162.1,MGI:MGI:1309481;Name=XP_017172162.1;gbkey=CDS;gene=Trip12;product=E3 ubiquitin-protein ligase TRIP12 isoform X20;protein_id=XP_017172162.1;extra_copy_number=0
CM058241.1	Liftoff	CDS	83830336	83830428	.	-	.	ID=cds-XP_017172162.1;Parent=rna-XM_017316673.3;Dbxref=GeneID:14897,GenBank:XP_017172162.1,MGI:MGI:1309481;Name=XP_017172162.1;gbkey=CDS;gene=Trip12;product=E3 ubiquitin-protein ligase TRIP12 isoform X20;protein_id=XP_017172162.1;extra_copy_number=0
CM058241.1	Liftoff	CDS	83832477	83832572	.	-	.	ID=cds-XP_017172162.1;Parent=rna-XM_017316673.3;Dbxref=GeneID:14897,GenBank:XP_017172162.1,MGI:MGI:1309481;Name=XP_017172162.1;gbkey=CDS;gene=Trip12;product=E3 ubiquitin-protein ligase TRIP12 isoform X20;protein_id=XP_017172162.1;extra_copy_number=0
CM058241.1	Liftoff	CDS	83832656	83832691	.	-	.	ID=cds-XP_017172162.1;Parent=rna-XM_017316673.3;Dbxref=GeneID:14897,GenBank:XP_017172162.1,MGI:MGI:1309481;Name=XP_017172162.1;gbkey=CDS;gene=Trip12;product=E3 ubiquitin-protein ligase TRIP12 isoform X20;protein_id=XP_017172162.1;extra_copy_number=0
CM058241.1	Liftoff	CDS	83835080	83835228	.	-	.	ID=cds-XP_017172162.1;Parent=rna-XM_017316673.3;Dbxref=GeneID:14897,GenBank:XP_017172162.1,MGI:MGI:1309481;Name=XP_017172162.1;gbkey=CDS;gene=Trip12;product=E3 ubiquitin-protein ligase TRIP12 isoform X20;protein_id=XP_017172162.1;extra_copy_number=0
CM058241.1	Liftoff	CDS	83842814	83842909	.	-	.	ID=cds-XP_017172162.1;Parent=rna-XM_017316673.3;Dbxref=GeneID:14897,GenBank:XP_017172162.1,MGI:MGI:1309481;Name=XP_017172162.1;gbkey=CDS;gene=Trip12;product=E3 ubiquitin-protein ligase TRIP12 isoform X20;protein_id=XP_017172162.1;extra_copy_number=0
CM058241.1	Liftoff	CDS	83849324	83849460	.	-	.	ID=cds-XP_017172162.1;Parent=rna-XM_017316673.3;Dbxref=GeneID:14897,GenBank:XP_017172162.1,MGI:MGI:1309481;Name=XP_017172162.1;gbkey=CDS;gene=Trip12;product=E3 ubiquitin-protein ligase TRIP12 isoform X20;protein_id=XP_017172162.1;extra_copy_number=0
CM058241.1	Liftoff	CDS	83852588	83852693	.	-	.	ID=cds-XP_017172162.1;Parent=rna-XM_017316673.3;Dbxref=GeneID:14897,GenBank:XP_017172162.1,MGI:MGI:1309481;Name=XP_017172162.1;gbkey=CDS;gene=Trip12;product=E3 ubiquitin-protein ligase TRIP12 isoform X20;protein_id=XP_017172162.1;extra_copy_number=0
CM058241.1	Liftoff	CDS	83860022	83860824	.	-	.	ID=cds-XP_017172162.1;Parent=rna-XM_017316673.3;Dbxref=GeneID:14897,GenBank:XP_017172162.1,MGI:MGI:1309481;Name=XP_017172162.1;gbkey=CDS;gene=Trip12;product=E3 ubiquitin-protein ligase TRIP12 isoform X20;protein_id=XP_017172162.1;extra_copy_number=0
CM058241.1	Liftoff	CDS	83862187	83862312	.	-	.	ID=cds-XP_017172162.1;Parent=rna-XM_017316673.3;Dbxref=GeneID:14897,GenBank:XP_017172162.1,MGI:MGI:1309481;Name=XP_017172162.1;gbkey=CDS;gene=Trip12;product=E3 ubiquitin-protein ligase TRIP12 isoform X20;protein_id=XP_017172162.1;extra_copy_number=0
CM058241.1	Liftoff	CDS	83881338	83881435	.	-	.	ID=cds-XP_017172162.1;Parent=rna-XM_017316673.3;Dbxref=GeneID:14897,GenBank:XP_017172162.1,MGI:MGI:1309481;Name=XP_017172162.1;gbkey=CDS;gene=Trip12;product=E3 ubiquitin-protein ligase TRIP12 isoform X20;protein_id=XP_017172162.1;extra_copy_number=0
CM058241.1	Liftoff	mRNA	83787684	83905865	.	-	.	ID=rna-XM_030248895.2;Parent=gene-Trip12;Dbxref=GeneID:14897,GenBank:XM_030248895.2,MGI:MGI:1309481;Name=XM_030248895.2;gbkey=mRNA;gene=Trip12;model_evidence=Supporting evidence includes similarity to: 6 mRNAs%2C 199 ESTs%2C 4 Proteins%2C 2230 long SRA reads%2C and 100%25 coverage of the annotated genomic feature by RNAseq alignments%2C including 46 samples with support for all annotated introns;product=thyroid hormone receptor interactor 12%2C transcript variant X13;transcript_id=XM_030248895.2;matches_ref_protein=True;valid_ORF=True;extra_copy_number=0
CM058241.1	Liftoff	exon	83787684	83791302	.	-	.	ID=exon-XM_030248895.2-42;Parent=rna-XM_030248895.2;Dbxref=GeneID:14897,GenBank:XM_030248895.2,MGI:MGI:1309481;gbkey=mRNA;gene=Trip12;product=thyroid hormone receptor interactor 12%2C transcript variant X13;transcript_id=XM_030248895.2;extra_copy_number=0
CM058241.1	Liftoff	exon	83791884	83791987	.	-	.	ID=exon-XM_030248895.2-41;Parent=rna-XM_030248895.2;Dbxref=GeneID:14897,GenBank:XM_030248895.2,MGI:MGI:1309481;gbkey=mRNA;gene=Trip12;product=thyroid hormone receptor interactor 12%2C transcript variant X13;transcript_id=XM_030248895.2;extra_copy_number=0
CM058241.1	Liftoff	exon	83792224	83792318	.	-	.	ID=exon-XM_030248895.2-40;Parent=rna-XM_030248895.2;Dbxref=GeneID:14897,GenBank:XM_030248895.2,MGI:MGI:1309481;gbkey=mRNA;gene=Trip12;product=thyroid hormone receptor interactor 12%2C transcript variant X13;transcript_id=XM_030248895.2;extra_copy_number=0
CM058241.1	Liftoff	exon	83792691	83792804	.	-	.	ID=exon-XM_030248895.2-39;Parent=rna-XM_030248895.2;Dbxref=GeneID:14897,GenBank:XM_030248895.2,MGI:MGI:1309481;gbkey=mRNA;gene=Trip12;product=thyroid hormone receptor interactor 12%2C transcript variant X13;transcript_id=XM_030248895.2;extra_copy_number=0
CM058241.1	Liftoff	exon	83794618	83794782	.	-	.	ID=exon-XM_030248895.2-38;Parent=rna-XM_030248895.2;Dbxref=GeneID:14897,GenBank:XM_030248895.2,MGI:MGI:1309481;gbkey=mRNA;gene=Trip12;product=thyroid hormone receptor interactor 12%2C transcript variant X13;transcript_id=XM_030248895.2;extra_copy_number=0
CM058241.1	Liftoff	exon	83797025	83797189	.	-	.	ID=exon-XM_030248895.2-37;Parent=rna-XM_030248895.2;Dbxref=GeneID:14897,GenBank:XM_030248895.2,MGI:MGI:1309481;gbkey=mRNA;gene=Trip12;product=thyroid hormone receptor interactor 12%2C transcript variant X13;transcript_id=XM_030248895.2;extra_copy_number=0
CM058241.1	Liftoff	exon	83798116	83798270	.	-	.	ID=exon-XM_030248895.2-36;Parent=rna-XM_030248895.2;Dbxref=GeneID:14897,GenBank:XM_030248895.2,MGI:MGI:1309481;gbkey=mRNA;gene=Trip12;product=thyroid hormone receptor interactor 12%2C transcript variant X13;transcript_id=XM_030248895.2;extra_copy_number=0
CM058241.1	Liftoff	exon	83798506	83798620	.	-	.	ID=exon-XM_030248895.2-35;Parent=rna-XM_030248895.2;Dbxref=GeneID:14897,GenBank:XM_030248895.2,MGI:MGI:1309481;gbkey=mRNA;gene=Trip12;product=thyroid hormone receptor interactor 12%2C transcript variant X13;transcript_id=XM_030248895.2;extra_copy_number=0
CM058241.1	Liftoff	exon	83803475	83803573	.	-	.	ID=exon-XM_030248895.2-34;Parent=rna-XM_030248895.2;Dbxref=GeneID:14897,GenBank:XM_030248895.2,MGI:MGI:1309481;gbkey=mRNA;gene=Trip12;product=thyroid hormone receptor interactor 12%2C transcript variant X13;transcript_id=XM_030248895.2;extra_copy_number=0
CM058241.1	Liftoff	exon	83805171	83805327	.	-	.	ID=exon-XM_030248895.2-33;Parent=rna-XM_030248895.2;Dbxref=GeneID:14897,GenBank:XM_030248895.2,MGI:MGI:1309481;gbkey=mRNA;gene=Trip12;product=thyroid hormone receptor interactor 12%2C transcript variant X13;transcript_id=XM_030248895.2;extra_copy_number=0
CM058241.1	Liftoff	exon	83806007	83806149	.	-	.	ID=exon-XM_030248895.2-32;Parent=rna-XM_030248895.2;Dbxref=GeneID:14897,GenBank:XM_030248895.2,MGI:MGI:1309481;gbkey=mRNA;gene=Trip12;product=thyroid hormone receptor interactor 12%2C transcript variant X13;transcript_id=XM_030248895.2;extra_copy_number=0
CM058241.1	Liftoff	exon	83808680	83808831	.	-	.	ID=exon-XM_030248895.2-31;Parent=rna-XM_030248895.2;Dbxref=GeneID:14897,GenBank:XM_030248895.2,MGI:MGI:1309481;gbkey=mRNA;gene=Trip12;product=thyroid hormone receptor interactor 12%2C transcript variant X13;transcript_id=XM_030248895.2;extra_copy_number=0
CM058241.1	Liftoff	exon	83809587	83809714	.	-	.	ID=exon-XM_030248895.2-30;Parent=rna-XM_030248895.2;Dbxref=GeneID:14897,GenBank:XM_030248895.2,MGI:MGI:1309481;gbkey=mRNA;gene=Trip12;product=thyroid hormone receptor interactor 12%2C transcript variant X13;transcript_id=XM_030248895.2;extra_copy_number=0
CM058241.1	Liftoff	exon	83810313	83810512	.	-	.	ID=exon-XM_030248895.2-29;Parent=rna-XM_030248895.2;Dbxref=GeneID:14897,GenBank:XM_030248895.2,MGI:MGI:1309481;gbkey=mRNA;gene=Trip12;product=thyroid hormone receptor interactor 12%2C transcript variant X13;transcript_id=XM_030248895.2;extra_copy_number=0
CM058241.1	Liftoff	exon	83811171	83811244	.	-	.	ID=exon-XM_030248895.2-28;Parent=rna-XM_030248895.2;Dbxref=GeneID:14897,GenBank:XM_030248895.2,MGI:MGI:1309481;gbkey=mRNA;gene=Trip12;product=thyroid hormone receptor interactor 12%2C transcript variant X13;transcript_id=XM_030248895.2;extra_copy_number=0
CM058241.1	Liftoff	exon	83811506	83811678	.	-	.	ID=exon-XM_030248895.2-27;Parent=rna-XM_030248895.2;Dbxref=GeneID:14897,GenBank:XM_030248895.2,MGI:MGI:1309481;gbkey=mRNA;gene=Trip12;product=thyroid hormone receptor interactor 12%2C transcript variant X13;transcript_id=XM_030248895.2;extra_copy_number=0
CM058241.1	Liftoff	exon	83813675	83813826	.	-	.	ID=exon-XM_030248895.2-26;Parent=rna-XM_030248895.2;Dbxref=GeneID:14897,GenBank:XM_030248895.2,MGI:MGI:1309481;gbkey=mRNA;gene=Trip12;product=thyroid hormone receptor interactor 12%2C transcript variant X13;transcript_id=XM_030248895.2;extra_copy_number=0
CM058241.1	Liftoff	exon	83815655	83815846	.	-	.	ID=exon-XM_030248895.2-25;Parent=rna-XM_030248895.2;Dbxref=GeneID:14897,GenBank:XM_030248895.2,MGI:MGI:1309481;gbkey=mRNA;gene=Trip12;product=thyroid hormone receptor interactor 12%2C transcript variant X13;transcript_id=XM_030248895.2;extra_copy_number=0
CM058241.1	Liftoff	exon	83816855	83816996	.	-	.	ID=exon-XM_030248895.2-24;Parent=rna-XM_030248895.2;Dbxref=GeneID:14897,GenBank:XM_030248895.2,MGI:MGI:1309481;gbkey=mRNA;gene=Trip12;product=thyroid hormone receptor interactor 12%2C transcript variant X13;transcript_id=XM_030248895.2;extra_copy_number=0
CM058241.1	Liftoff	exon	83818036	83818210	.	-	.	ID=exon-XM_030248895.2-23;Parent=rna-XM_030248895.2;Dbxref=GeneID:14897,GenBank:XM_030248895.2,MGI:MGI:1309481;gbkey=mRNA;gene=Trip12;product=thyroid hormone receptor interactor 12%2C transcript variant X13;transcript_id=XM_030248895.2;extra_copy_number=0
CM058241.1	Liftoff	exon	83818377	83818477	.	-	.	ID=exon-XM_030248895.2-22;Parent=rna-XM_030248895.2;Dbxref=GeneID:14897,GenBank:XM_030248895.2,MGI:MGI:1309481;gbkey=mRNA;gene=Trip12;product=thyroid hormone receptor interactor 12%2C transcript variant X13;transcript_id=XM_030248895.2;extra_copy_number=0
CM058241.1	Liftoff	exon	83820768	83820975	.	-	.	ID=exon-XM_030248895.2-21;Parent=rna-XM_030248895.2;Dbxref=GeneID:14897,GenBank:XM_030248895.2,MGI:MGI:1309481;gbkey=mRNA;gene=Trip12;product=thyroid hormone receptor interactor 12%2C transcript variant X13;transcript_id=XM_030248895.2;extra_copy_number=0
CM058241.1	Liftoff	exon	83823914	83824032	.	-	.	ID=exon-XM_030248895.2-20;Parent=rna-XM_030248895.2;Dbxref=GeneID:14897,GenBank:XM_030248895.2,MGI:MGI:1309481;gbkey=mRNA;gene=Trip12;product=thyroid hormone receptor interactor 12%2C transcript variant X13;transcript_id=XM_030248895.2;extra_copy_number=0
CM058241.1	Liftoff	exon	83824219	83824447	.	-	.	ID=exon-XM_030248895.2-19;Parent=rna-XM_030248895.2;Dbxref=GeneID:14897,GenBank:XM_030248895.2,MGI:MGI:1309481;gbkey=mRNA;gene=Trip12;product=thyroid hormone receptor interactor 12%2C transcript variant X13;transcript_id=XM_030248895.2;extra_copy_number=0
CM058241.1	Liftoff	exon	83825471	83825624	.	-	.	ID=exon-XM_030248895.2-18;Parent=rna-XM_030248895.2;Dbxref=GeneID:14897,GenBank:XM_030248895.2,MGI:MGI:1309481;gbkey=mRNA;gene=Trip12;product=thyroid hormone receptor interactor 12%2C transcript variant X13;transcript_id=XM_030248895.2;extra_copy_number=0
CM058241.1	Liftoff	exon	83827257	83827416	.	-	.	ID=exon-XM_030248895.2-17;Parent=rna-XM_030248895.2;Dbxref=GeneID:14897,GenBank:XM_030248895.2,MGI:MGI:1309481;gbkey=mRNA;gene=Trip12;product=thyroid hormone receptor interactor 12%2C transcript variant X13;transcript_id=XM_030248895.2;extra_copy_number=0
CM058241.1	Liftoff	exon	83827508	83827625	.	-	.	ID=exon-XM_030248895.2-16;Parent=rna-XM_030248895.2;Dbxref=GeneID:14897,GenBank:XM_030248895.2,MGI:MGI:1309481;gbkey=mRNA;gene=Trip12;product=thyroid hormone receptor interactor 12%2C transcript variant X13;transcript_id=XM_030248895.2;extra_copy_number=0
CM058241.1	Liftoff	exon	83828361	83828526	.	-	.	ID=exon-XM_030248895.2-15;Parent=rna-XM_030248895.2;Dbxref=GeneID:14897,GenBank:XM_030248895.2,MGI:MGI:1309481;gbkey=mRNA;gene=Trip12;product=thyroid hormone receptor interactor 12%2C transcript variant X13;transcript_id=XM_030248895.2;extra_copy_number=0
CM058241.1	Liftoff	exon	83828616	83828684	.	-	.	ID=exon-XM_030248895.2-14;Parent=rna-XM_030248895.2;Dbxref=GeneID:14897,GenBank:XM_030248895.2,MGI:MGI:1309481;gbkey=mRNA;gene=Trip12;product=thyroid hormone receptor interactor 12%2C transcript variant X13;transcript_id=XM_030248895.2;extra_copy_number=0
CM058241.1	Liftoff	exon	83829825	83829986	.	-	.	ID=exon-XM_030248895.2-13;Parent=rna-XM_030248895.2;Dbxref=GeneID:14897,GenBank:XM_030248895.2,MGI:MGI:1309481;gbkey=mRNA;gene=Trip12;product=thyroid hormone receptor interactor 12%2C transcript variant X13;transcript_id=XM_030248895.2;extra_copy_number=0
CM058241.1	Liftoff	exon	83830336	83830428	.	-	.	ID=exon-XM_030248895.2-12;Parent=rna-XM_030248895.2;Dbxref=GeneID:14897,GenBank:XM_030248895.2,MGI:MGI:1309481;gbkey=mRNA;gene=Trip12;product=thyroid hormone receptor interactor 12%2C transcript variant X13;transcript_id=XM_030248895.2;extra_copy_number=0
CM058241.1	Liftoff	exon	83832477	83832572	.	-	.	ID=exon-XM_030248895.2-11;Parent=rna-XM_030248895.2;Dbxref=GeneID:14897,GenBank:XM_030248895.2,MGI:MGI:1309481;gbkey=mRNA;gene=Trip12;product=thyroid hormone receptor interactor 12%2C transcript variant X13;transcript_id=XM_030248895.2;extra_copy_number=0
CM058241.1	Liftoff	exon	83832656	83832691	.	-	.	ID=exon-XM_030248895.2-10;Parent=rna-XM_030248895.2;Dbxref=GeneID:14897,GenBank:XM_030248895.2,MGI:MGI:1309481;gbkey=mRNA;gene=Trip12;product=thyroid hormone receptor interactor 12%2C transcript variant X13;transcript_id=XM_030248895.2;extra_copy_number=0
CM058241.1	Liftoff	exon	83835080	83835228	.	-	.	ID=exon-XM_030248895.2-9;Parent=rna-XM_030248895.2;Dbxref=GeneID:14897,GenBank:XM_030248895.2,MGI:MGI:1309481;gbkey=mRNA;gene=Trip12;product=thyroid hormone receptor interactor 12%2C transcript variant X13;transcript_id=XM_030248895.2;extra_copy_number=0
CM058241.1	Liftoff	exon	83842814	83842909	.	-	.	ID=exon-XM_030248895.2-8;Parent=rna-XM_030248895.2;Dbxref=GeneID:14897,GenBank:XM_030248895.2,MGI:MGI:1309481;gbkey=mRNA;gene=Trip12;product=thyroid hormone receptor interactor 12%2C transcript variant X13;transcript_id=XM_030248895.2;extra_copy_number=0
CM058241.1	Liftoff	exon	83843921	83844004	.	-	.	ID=exon-XM_030248895.2-7;Parent=rna-XM_030248895.2;Dbxref=GeneID:14897,GenBank:XM_030248895.2,MGI:MGI:1309481;gbkey=mRNA;gene=Trip12;product=thyroid hormone receptor interactor 12%2C transcript variant X13;transcript_id=XM_030248895.2;extra_copy_number=0
CM058241.1	Liftoff	exon	83849324	83849460	.	-	.	ID=exon-XM_030248895.2-6;Parent=rna-XM_030248895.2;Dbxref=GeneID:14897,GenBank:XM_030248895.2,MGI:MGI:1309481;gbkey=mRNA;gene=Trip12;product=thyroid hormone receptor interactor 12%2C transcript variant X13;transcript_id=XM_030248895.2;extra_copy_number=0
CM058241.1	Liftoff	exon	83852588	83852693	.	-	.	ID=exon-XM_030248895.2-5;Parent=rna-XM_030248895.2;Dbxref=GeneID:14897,GenBank:XM_030248895.2,MGI:MGI:1309481;gbkey=mRNA;gene=Trip12;product=thyroid hormone receptor interactor 12%2C transcript variant X13;transcript_id=XM_030248895.2;extra_copy_number=0
CM058241.1	Liftoff	exon	83860022	83860824	.	-	.	ID=exon-XM_030248895.2-4;Parent=rna-XM_030248895.2;Dbxref=GeneID:14897,GenBank:XM_030248895.2,MGI:MGI:1309481;gbkey=mRNA;gene=Trip12;product=thyroid hormone receptor interactor 12%2C transcript variant X13;transcript_id=XM_030248895.2;extra_copy_number=0
CM058241.1	Liftoff	exon	83862187	83862312	.	-	.	ID=exon-XM_030248895.2-3;Parent=rna-XM_030248895.2;Dbxref=GeneID:14897,GenBank:XM_030248895.2,MGI:MGI:1309481;gbkey=mRNA;gene=Trip12;product=thyroid hormone receptor interactor 12%2C transcript variant X13;transcript_id=XM_030248895.2;extra_copy_number=0
CM058241.1	Liftoff	exon	83881338	83881484	.	-	.	ID=exon-XM_030248895.2-2;Parent=rna-XM_030248895.2;Dbxref=GeneID:14897,GenBank:XM_030248895.2,MGI:MGI:1309481;gbkey=mRNA;gene=Trip12;product=thyroid hormone receptor interactor 12%2C transcript variant X13;transcript_id=XM_030248895.2;extra_copy_number=0
CM058241.1	Liftoff	exon	83905724	83905865	.	-	.	ID=exon-XM_030248895.2-1;Parent=rna-XM_030248895.2;Dbxref=GeneID:14897,GenBank:XM_030248895.2,MGI:MGI:1309481;gbkey=mRNA;gene=Trip12;product=thyroid hormone receptor interactor 12%2C transcript variant X13;transcript_id=XM_030248895.2;extra_copy_number=0
CM058241.1	Liftoff	CDS	83791106	83791302	.	-	.	ID=cds-XP_030104755.1;Parent=rna-XM_030248895.2;Dbxref=GeneID:14897,GenBank:XP_030104755.1,MGI:MGI:1309481;Name=XP_030104755.1;gbkey=CDS;gene=Trip12;product=E3 ubiquitin-protein ligase TRIP12 isoform X8;protein_id=XP_030104755.1;extra_copy_number=0
CM058241.1	Liftoff	CDS	83791884	83791987	.	-	.	ID=cds-XP_030104755.1;Parent=rna-XM_030248895.2;Dbxref=GeneID:14897,GenBank:XP_030104755.1,MGI:MGI:1309481;Name=XP_030104755.1;gbkey=CDS;gene=Trip12;product=E3 ubiquitin-protein ligase TRIP12 isoform X8;protein_id=XP_030104755.1;extra_copy_number=0
CM058241.1	Liftoff	CDS	83792224	83792318	.	-	.	ID=cds-XP_030104755.1;Parent=rna-XM_030248895.2;Dbxref=GeneID:14897,GenBank:XP_030104755.1,MGI:MGI:1309481;Name=XP_030104755.1;gbkey=CDS;gene=Trip12;product=E3 ubiquitin-protein ligase TRIP12 isoform X8;protein_id=XP_030104755.1;extra_copy_number=0
CM058241.1	Liftoff	CDS	83792691	83792804	.	-	.	ID=cds-XP_030104755.1;Parent=rna-XM_030248895.2;Dbxref=GeneID:14897,GenBank:XP_030104755.1,MGI:MGI:1309481;Name=XP_030104755.1;gbkey=CDS;gene=Trip12;product=E3 ubiquitin-protein ligase TRIP12 isoform X8;protein_id=XP_030104755.1;extra_copy_number=0
CM058241.1	Liftoff	CDS	83794618	83794782	.	-	.	ID=cds-XP_030104755.1;Parent=rna-XM_030248895.2;Dbxref=GeneID:14897,GenBank:XP_030104755.1,MGI:MGI:1309481;Name=XP_030104755.1;gbkey=CDS;gene=Trip12;product=E3 ubiquitin-protein ligase TRIP12 isoform X8;protein_id=XP_030104755.1;extra_copy_number=0
CM058241.1	Liftoff	CDS	83797025	83797189	.	-	.	ID=cds-XP_030104755.1;Parent=rna-XM_030248895.2;Dbxref=GeneID:14897,GenBank:XP_030104755.1,MGI:MGI:1309481;Name=XP_030104755.1;gbkey=CDS;gene=Trip12;product=E3 ubiquitin-protein ligase TRIP12 isoform X8;protein_id=XP_030104755.1;extra_copy_number=0
CM058241.1	Liftoff	CDS	83798116	83798270	.	-	.	ID=cds-XP_030104755.1;Parent=rna-XM_030248895.2;Dbxref=GeneID:14897,GenBank:XP_030104755.1,MGI:MGI:1309481;Name=XP_030104755.1;gbkey=CDS;gene=Trip12;product=E3 ubiquitin-protein ligase TRIP12 isoform X8;protein_id=XP_030104755.1;extra_copy_number=0
CM058241.1	Liftoff	CDS	83798506	83798620	.	-	.	ID=cds-XP_030104755.1;Parent=rna-XM_030248895.2;Dbxref=GeneID:14897,GenBank:XP_030104755.1,MGI:MGI:1309481;Name=XP_030104755.1;gbkey=CDS;gene=Trip12;product=E3 ubiquitin-protein ligase TRIP12 isoform X8;protein_id=XP_030104755.1;extra_copy_number=0
CM058241.1	Liftoff	CDS	83803475	83803573	.	-	.	ID=cds-XP_030104755.1;Parent=rna-XM_030248895.2;Dbxref=GeneID:14897,GenBank:XP_030104755.1,MGI:MGI:1309481;Name=XP_030104755.1;gbkey=CDS;gene=Trip12;product=E3 ubiquitin-protein ligase TRIP12 isoform X8;protein_id=XP_030104755.1;extra_copy_number=0
CM058241.1	Liftoff	CDS	83805171	83805327	.	-	.	ID=cds-XP_030104755.1;Parent=rna-XM_030248895.2;Dbxref=GeneID:14897,GenBank:XP_030104755.1,MGI:MGI:1309481;Name=XP_030104755.1;gbkey=CDS;gene=Trip12;product=E3 ubiquitin-protein ligase TRIP12 isoform X8;protein_id=XP_030104755.1;extra_copy_number=0
CM058241.1	Liftoff	CDS	83806007	83806149	.	-	.	ID=cds-XP_030104755.1;Parent=rna-XM_030248895.2;Dbxref=GeneID:14897,GenBank:XP_030104755.1,MGI:MGI:1309481;Name=XP_030104755.1;gbkey=CDS;gene=Trip12;product=E3 ubiquitin-protein ligase TRIP12 isoform X8;protein_id=XP_030104755.1;extra_copy_number=0
CM058241.1	Liftoff	CDS	83808680	83808831	.	-	.	ID=cds-XP_030104755.1;Parent=rna-XM_030248895.2;Dbxref=GeneID:14897,GenBank:XP_030104755.1,MGI:MGI:1309481;Name=XP_030104755.1;gbkey=CDS;gene=Trip12;product=E3 ubiquitin-protein ligase TRIP12 isoform X8;protein_id=XP_030104755.1;extra_copy_number=0
CM058241.1	Liftoff	CDS	83809587	83809714	.	-	.	ID=cds-XP_030104755.1;Parent=rna-XM_030248895.2;Dbxref=GeneID:14897,GenBank:XP_030104755.1,MGI:MGI:1309481;Name=XP_030104755.1;gbkey=CDS;gene=Trip12;product=E3 ubiquitin-protein ligase TRIP12 isoform X8;protein_id=XP_030104755.1;extra_copy_number=0
CM058241.1	Liftoff	CDS	83810313	83810512	.	-	.	ID=cds-XP_030104755.1;Parent=rna-XM_030248895.2;Dbxref=GeneID:14897,GenBank:XP_030104755.1,MGI:MGI:1309481;Name=XP_030104755.1;gbkey=CDS;gene=Trip12;product=E3 ubiquitin-protein ligase TRIP12 isoform X8;protein_id=XP_030104755.1;extra_copy_number=0
CM058241.1	Liftoff	CDS	83811171	83811244	.	-	.	ID=cds-XP_030104755.1;Parent=rna-XM_030248895.2;Dbxref=GeneID:14897,GenBank:XP_030104755.1,MGI:MGI:1309481;Name=XP_030104755.1;gbkey=CDS;gene=Trip12;product=E3 ubiquitin-protein ligase TRIP12 isoform X8;protein_id=XP_030104755.1;extra_copy_number=0
CM058241.1	Liftoff	CDS	83811506	83811678	.	-	.	ID=cds-XP_030104755.1;Parent=rna-XM_030248895.2;Dbxref=GeneID:14897,GenBank:XP_030104755.1,MGI:MGI:1309481;Name=XP_030104755.1;gbkey=CDS;gene=Trip12;product=E3 ubiquitin-protein ligase TRIP12 isoform X8;protein_id=XP_030104755.1;extra_copy_number=0
CM058241.1	Liftoff	CDS	83813675	83813826	.	-	.	ID=cds-XP_030104755.1;Parent=rna-XM_030248895.2;Dbxref=GeneID:14897,GenBank:XP_030104755.1,MGI:MGI:1309481;Name=XP_030104755.1;gbkey=CDS;gene=Trip12;product=E3 ubiquitin-protein ligase TRIP12 isoform X8;protein_id=XP_030104755.1;extra_copy_number=0
CM058241.1	Liftoff	CDS	83815655	83815846	.	-	.	ID=cds-XP_030104755.1;Parent=rna-XM_030248895.2;Dbxref=GeneID:14897,GenBank:XP_030104755.1,MGI:MGI:1309481;Name=XP_030104755.1;gbkey=CDS;gene=Trip12;product=E3 ubiquitin-protein ligase TRIP12 isoform X8;protein_id=XP_030104755.1;extra_copy_number=0
CM058241.1	Liftoff	CDS	83816855	83816996	.	-	.	ID=cds-XP_030104755.1;Parent=rna-XM_030248895.2;Dbxref=GeneID:14897,GenBank:XP_030104755.1,MGI:MGI:1309481;Name=XP_030104755.1;gbkey=CDS;gene=Trip12;product=E3 ubiquitin-protein ligase TRIP12 isoform X8;protein_id=XP_030104755.1;extra_copy_number=0
CM058241.1	Liftoff	CDS	83818036	83818210	.	-	.	ID=cds-XP_030104755.1;Parent=rna-XM_030248895.2;Dbxref=GeneID:14897,GenBank:XP_030104755.1,MGI:MGI:1309481;Name=XP_030104755.1;gbkey=CDS;gene=Trip12;product=E3 ubiquitin-protein ligase TRIP12 isoform X8;protein_id=XP_030104755.1;extra_copy_number=0
CM058241.1	Liftoff	CDS	83818377	83818477	.	-	.	ID=cds-XP_030104755.1;Parent=rna-XM_030248895.2;Dbxref=GeneID:14897,GenBank:XP_030104755.1,MGI:MGI:1309481;Name=XP_030104755.1;gbkey=CDS;gene=Trip12;product=E3 ubiquitin-protein ligase TRIP12 isoform X8;protein_id=XP_030104755.1;extra_copy_number=0
CM058241.1	Liftoff	CDS	83820768	83820975	.	-	.	ID=cds-XP_030104755.1;Parent=rna-XM_030248895.2;Dbxref=GeneID:14897,GenBank:XP_030104755.1,MGI:MGI:1309481;Name=XP_030104755.1;gbkey=CDS;gene=Trip12;product=E3 ubiquitin-protein ligase TRIP12 isoform X8;protein_id=XP_030104755.1;extra_copy_number=0
CM058241.1	Liftoff	CDS	83823914	83824032	.	-	.	ID=cds-XP_030104755.1;Parent=rna-XM_030248895.2;Dbxref=GeneID:14897,GenBank:XP_030104755.1,MGI:MGI:1309481;Name=XP_030104755.1;gbkey=CDS;gene=Trip12;product=E3 ubiquitin-protein ligase TRIP12 isoform X8;protein_id=XP_030104755.1;extra_copy_number=0
CM058241.1	Liftoff	CDS	83824219	83824447	.	-	.	ID=cds-XP_030104755.1;Parent=rna-XM_030248895.2;Dbxref=GeneID:14897,GenBank:XP_030104755.1,MGI:MGI:1309481;Name=XP_030104755.1;gbkey=CDS;gene=Trip12;product=E3 ubiquitin-protein ligase TRIP12 isoform X8;protein_id=XP_030104755.1;extra_copy_number=0
CM058241.1	Liftoff	CDS	83825471	83825624	.	-	.	ID=cds-XP_030104755.1;Parent=rna-XM_030248895.2;Dbxref=GeneID:14897,GenBank:XP_030104755.1,MGI:MGI:1309481;Name=XP_030104755.1;gbkey=CDS;gene=Trip12;product=E3 ubiquitin-protein ligase TRIP12 isoform X8;protein_id=XP_030104755.1;extra_copy_number=0
CM058241.1	Liftoff	CDS	83827257	83827416	.	-	.	ID=cds-XP_030104755.1;Parent=rna-XM_030248895.2;Dbxref=GeneID:14897,GenBank:XP_030104755.1,MGI:MGI:1309481;Name=XP_030104755.1;gbkey=CDS;gene=Trip12;product=E3 ubiquitin-protein ligase TRIP12 isoform X8;protein_id=XP_030104755.1;extra_copy_number=0
CM058241.1	Liftoff	CDS	83827508	83827625	.	-	.	ID=cds-XP_030104755.1;Parent=rna-XM_030248895.2;Dbxref=GeneID:14897,GenBank:XP_030104755.1,MGI:MGI:1309481;Name=XP_030104755.1;gbkey=CDS;gene=Trip12;product=E3 ubiquitin-protein ligase TRIP12 isoform X8;protein_id=XP_030104755.1;extra_copy_number=0
CM058241.1	Liftoff	CDS	83828361	83828526	.	-	.	ID=cds-XP_030104755.1;Parent=rna-XM_030248895.2;Dbxref=GeneID:14897,GenBank:XP_030104755.1,MGI:MGI:1309481;Name=XP_030104755.1;gbkey=CDS;gene=Trip12;product=E3 ubiquitin-protein ligase TRIP12 isoform X8;protein_id=XP_030104755.1;extra_copy_number=0
CM058241.1	Liftoff	CDS	83828616	83828684	.	-	.	ID=cds-XP_030104755.1;Parent=rna-XM_030248895.2;Dbxref=GeneID:14897,GenBank:XP_030104755.1,MGI:MGI:1309481;Name=XP_030104755.1;gbkey=CDS;gene=Trip12;product=E3 ubiquitin-protein ligase TRIP12 isoform X8;protein_id=XP_030104755.1;extra_copy_number=0
CM058241.1	Liftoff	CDS	83829825	83829986	.	-	.	ID=cds-XP_030104755.1;Parent=rna-XM_030248895.2;Dbxref=GeneID:14897,GenBank:XP_030104755.1,MGI:MGI:1309481;Name=XP_030104755.1;gbkey=CDS;gene=Trip12;product=E3 ubiquitin-protein ligase TRIP12 isoform X8;protein_id=XP_030104755.1;extra_copy_number=0
CM058241.1	Liftoff	CDS	83830336	83830428	.	-	.	ID=cds-XP_030104755.1;Parent=rna-XM_030248895.2;Dbxref=GeneID:14897,GenBank:XP_030104755.1,MGI:MGI:1309481;Name=XP_030104755.1;gbkey=CDS;gene=Trip12;product=E3 ubiquitin-protein ligase TRIP12 isoform X8;protein_id=XP_030104755.1;extra_copy_number=0
CM058241.1	Liftoff	CDS	83832477	83832572	.	-	.	ID=cds-XP_030104755.1;Parent=rna-XM_030248895.2;Dbxref=GeneID:14897,GenBank:XP_030104755.1,MGI:MGI:1309481;Name=XP_030104755.1;gbkey=CDS;gene=Trip12;product=E3 ubiquitin-protein ligase TRIP12 isoform X8;protein_id=XP_030104755.1;extra_copy_number=0
CM058241.1	Liftoff	CDS	83832656	83832691	.	-	.	ID=cds-XP_030104755.1;Parent=rna-XM_030248895.2;Dbxref=GeneID:14897,GenBank:XP_030104755.1,MGI:MGI:1309481;Name=XP_030104755.1;gbkey=CDS;gene=Trip12;product=E3 ubiquitin-protein ligase TRIP12 isoform X8;protein_id=XP_030104755.1;extra_copy_number=0
CM058241.1	Liftoff	CDS	83835080	83835228	.	-	.	ID=cds-XP_030104755.1;Parent=rna-XM_030248895.2;Dbxref=GeneID:14897,GenBank:XP_030104755.1,MGI:MGI:1309481;Name=XP_030104755.1;gbkey=CDS;gene=Trip12;product=E3 ubiquitin-protein ligase TRIP12 isoform X8;protein_id=XP_030104755.1;extra_copy_number=0
CM058241.1	Liftoff	CDS	83842814	83842909	.	-	.	ID=cds-XP_030104755.1;Parent=rna-XM_030248895.2;Dbxref=GeneID:14897,GenBank:XP_030104755.1,MGI:MGI:1309481;Name=XP_030104755.1;gbkey=CDS;gene=Trip12;product=E3 ubiquitin-protein ligase TRIP12 isoform X8;protein_id=XP_030104755.1;extra_copy_number=0
CM058241.1	Liftoff	CDS	83843921	83844004	.	-	.	ID=cds-XP_030104755.1;Parent=rna-XM_030248895.2;Dbxref=GeneID:14897,GenBank:XP_030104755.1,MGI:MGI:1309481;Name=XP_030104755.1;gbkey=CDS;gene=Trip12;product=E3 ubiquitin-protein ligase TRIP12 isoform X8;protein_id=XP_030104755.1;extra_copy_number=0
CM058241.1	Liftoff	CDS	83849324	83849460	.	-	.	ID=cds-XP_030104755.1;Parent=rna-XM_030248895.2;Dbxref=GeneID:14897,GenBank:XP_030104755.1,MGI:MGI:1309481;Name=XP_030104755.1;gbkey=CDS;gene=Trip12;product=E3 ubiquitin-protein ligase TRIP12 isoform X8;protein_id=XP_030104755.1;extra_copy_number=0
CM058241.1	Liftoff	CDS	83852588	83852693	.	-	.	ID=cds-XP_030104755.1;Parent=rna-XM_030248895.2;Dbxref=GeneID:14897,GenBank:XP_030104755.1,MGI:MGI:1309481;Name=XP_030104755.1;gbkey=CDS;gene=Trip12;product=E3 ubiquitin-protein ligase TRIP12 isoform X8;protein_id=XP_030104755.1;extra_copy_number=0
CM058241.1	Liftoff	CDS	83860022	83860824	.	-	.	ID=cds-XP_030104755.1;Parent=rna-XM_030248895.2;Dbxref=GeneID:14897,GenBank:XP_030104755.1,MGI:MGI:1309481;Name=XP_030104755.1;gbkey=CDS;gene=Trip12;product=E3 ubiquitin-protein ligase TRIP12 isoform X8;protein_id=XP_030104755.1;extra_copy_number=0
CM058241.1	Liftoff	CDS	83862187	83862312	.	-	.	ID=cds-XP_030104755.1;Parent=rna-XM_030248895.2;Dbxref=GeneID:14897,GenBank:XP_030104755.1,MGI:MGI:1309481;Name=XP_030104755.1;gbkey=CDS;gene=Trip12;product=E3 ubiquitin-protein ligase TRIP12 isoform X8;protein_id=XP_030104755.1;extra_copy_number=0
CM058241.1	Liftoff	CDS	83881338	83881435	.	-	.	ID=cds-XP_030104755.1;Parent=rna-XM_030248895.2;Dbxref=GeneID:14897,GenBank:XP_030104755.1,MGI:MGI:1309481;Name=XP_030104755.1;gbkey=CDS;gene=Trip12;product=E3 ubiquitin-protein ligase TRIP12 isoform X8;protein_id=XP_030104755.1;extra_copy_number=0
CM058241.1	Liftoff	mRNA	83787684	83905865	.	-	.	ID=rna-XM_030248922.2;Parent=gene-Trip12;Dbxref=GeneID:14897,GenBank:XM_030248922.2,MGI:MGI:1309481;Name=XM_030248922.2;gbkey=mRNA;gene=Trip12;model_evidence=Supporting evidence includes similarity to: 5 mRNAs%2C 189 ESTs%2C 3 Proteins%2C 2177 long SRA reads%2C and 100%25 coverage of the annotated genomic feature by RNAseq alignments%2C including 46 samples with support for all annotated introns;product=thyroid hormone receptor interactor 12%2C transcript variant X18;transcript_id=XM_030248922.2;matches_ref_protein=True;valid_ORF=True;extra_copy_number=0
CM058241.1	Liftoff	exon	83787684	83791302	.	-	.	ID=exon-XM_030248922.2-42;Parent=rna-XM_030248922.2;Dbxref=GeneID:14897,GenBank:XM_030248922.2,MGI:MGI:1309481;gbkey=mRNA;gene=Trip12;product=thyroid hormone receptor interactor 12%2C transcript variant X18;transcript_id=XM_030248922.2;extra_copy_number=0
CM058241.1	Liftoff	exon	83791884	83791987	.	-	.	ID=exon-XM_030248922.2-41;Parent=rna-XM_030248922.2;Dbxref=GeneID:14897,GenBank:XM_030248922.2,MGI:MGI:1309481;gbkey=mRNA;gene=Trip12;product=thyroid hormone receptor interactor 12%2C transcript variant X18;transcript_id=XM_030248922.2;extra_copy_number=0
CM058241.1	Liftoff	exon	83792224	83792318	.	-	.	ID=exon-XM_030248922.2-40;Parent=rna-XM_030248922.2;Dbxref=GeneID:14897,GenBank:XM_030248922.2,MGI:MGI:1309481;gbkey=mRNA;gene=Trip12;product=thyroid hormone receptor interactor 12%2C transcript variant X18;transcript_id=XM_030248922.2;extra_copy_number=0
CM058241.1	Liftoff	exon	83792691	83792804	.	-	.	ID=exon-XM_030248922.2-39;Parent=rna-XM_030248922.2;Dbxref=GeneID:14897,GenBank:XM_030248922.2,MGI:MGI:1309481;gbkey=mRNA;gene=Trip12;product=thyroid hormone receptor interactor 12%2C transcript variant X18;transcript_id=XM_030248922.2;extra_copy_number=0
CM058241.1	Liftoff	exon	83794618	83794782	.	-	.	ID=exon-XM_030248922.2-38;Parent=rna-XM_030248922.2;Dbxref=GeneID:14897,GenBank:XM_030248922.2,MGI:MGI:1309481;gbkey=mRNA;gene=Trip12;product=thyroid hormone receptor interactor 12%2C transcript variant X18;transcript_id=XM_030248922.2;extra_copy_number=0
CM058241.1	Liftoff	exon	83797025	83797189	.	-	.	ID=exon-XM_030248922.2-37;Parent=rna-XM_030248922.2;Dbxref=GeneID:14897,GenBank:XM_030248922.2,MGI:MGI:1309481;gbkey=mRNA;gene=Trip12;product=thyroid hormone receptor interactor 12%2C transcript variant X18;transcript_id=XM_030248922.2;extra_copy_number=0
CM058241.1	Liftoff	exon	83798116	83798270	.	-	.	ID=exon-XM_030248922.2-36;Parent=rna-XM_030248922.2;Dbxref=GeneID:14897,GenBank:XM_030248922.2,MGI:MGI:1309481;gbkey=mRNA;gene=Trip12;product=thyroid hormone receptor interactor 12%2C transcript variant X18;transcript_id=XM_030248922.2;extra_copy_number=0
CM058241.1	Liftoff	exon	83798506	83798620	.	-	.	ID=exon-XM_030248922.2-35;Parent=rna-XM_030248922.2;Dbxref=GeneID:14897,GenBank:XM_030248922.2,MGI:MGI:1309481;gbkey=mRNA;gene=Trip12;product=thyroid hormone receptor interactor 12%2C transcript variant X18;transcript_id=XM_030248922.2;extra_copy_number=0
CM058241.1	Liftoff	exon	83803475	83803573	.	-	.	ID=exon-XM_030248922.2-34;Parent=rna-XM_030248922.2;Dbxref=GeneID:14897,GenBank:XM_030248922.2,MGI:MGI:1309481;gbkey=mRNA;gene=Trip12;product=thyroid hormone receptor interactor 12%2C transcript variant X18;transcript_id=XM_030248922.2;extra_copy_number=0
CM058241.1	Liftoff	exon	83805171	83805327	.	-	.	ID=exon-XM_030248922.2-33;Parent=rna-XM_030248922.2;Dbxref=GeneID:14897,GenBank:XM_030248922.2,MGI:MGI:1309481;gbkey=mRNA;gene=Trip12;product=thyroid hormone receptor interactor 12%2C transcript variant X18;transcript_id=XM_030248922.2;extra_copy_number=0
CM058241.1	Liftoff	exon	83806007	83806149	.	-	.	ID=exon-XM_030248922.2-32;Parent=rna-XM_030248922.2;Dbxref=GeneID:14897,GenBank:XM_030248922.2,MGI:MGI:1309481;gbkey=mRNA;gene=Trip12;product=thyroid hormone receptor interactor 12%2C transcript variant X18;transcript_id=XM_030248922.2;extra_copy_number=0
CM058241.1	Liftoff	exon	83808680	83808831	.	-	.	ID=exon-XM_030248922.2-31;Parent=rna-XM_030248922.2;Dbxref=GeneID:14897,GenBank:XM_030248922.2,MGI:MGI:1309481;gbkey=mRNA;gene=Trip12;product=thyroid hormone receptor interactor 12%2C transcript variant X18;transcript_id=XM_030248922.2;extra_copy_number=0
CM058241.1	Liftoff	exon	83809587	83809714	.	-	.	ID=exon-XM_030248922.2-30;Parent=rna-XM_030248922.2;Dbxref=GeneID:14897,GenBank:XM_030248922.2,MGI:MGI:1309481;gbkey=mRNA;gene=Trip12;product=thyroid hormone receptor interactor 12%2C transcript variant X18;transcript_id=XM_030248922.2;extra_copy_number=0
CM058241.1	Liftoff	exon	83810313	83810512	.	-	.	ID=exon-XM_030248922.2-29;Parent=rna-XM_030248922.2;Dbxref=GeneID:14897,GenBank:XM_030248922.2,MGI:MGI:1309481;gbkey=mRNA;gene=Trip12;product=thyroid hormone receptor interactor 12%2C transcript variant X18;transcript_id=XM_030248922.2;extra_copy_number=0
CM058241.1	Liftoff	exon	83811171	83811244	.	-	.	ID=exon-XM_030248922.2-28;Parent=rna-XM_030248922.2;Dbxref=GeneID:14897,GenBank:XM_030248922.2,MGI:MGI:1309481;gbkey=mRNA;gene=Trip12;product=thyroid hormone receptor interactor 12%2C transcript variant X18;transcript_id=XM_030248922.2;extra_copy_number=0
CM058241.1	Liftoff	exon	83811506	83811663	.	-	.	ID=exon-XM_030248922.2-27;Parent=rna-XM_030248922.2;Dbxref=GeneID:14897,GenBank:XM_030248922.2,MGI:MGI:1309481;gbkey=mRNA;gene=Trip12;product=thyroid hormone receptor interactor 12%2C transcript variant X18;transcript_id=XM_030248922.2;extra_copy_number=0
CM058241.1	Liftoff	exon	83813675	83813826	.	-	.	ID=exon-XM_030248922.2-26;Parent=rna-XM_030248922.2;Dbxref=GeneID:14897,GenBank:XM_030248922.2,MGI:MGI:1309481;gbkey=mRNA;gene=Trip12;product=thyroid hormone receptor interactor 12%2C transcript variant X18;transcript_id=XM_030248922.2;extra_copy_number=0
CM058241.1	Liftoff	exon	83815655	83815846	.	-	.	ID=exon-XM_030248922.2-25;Parent=rna-XM_030248922.2;Dbxref=GeneID:14897,GenBank:XM_030248922.2,MGI:MGI:1309481;gbkey=mRNA;gene=Trip12;product=thyroid hormone receptor interactor 12%2C transcript variant X18;transcript_id=XM_030248922.2;extra_copy_number=0
CM058241.1	Liftoff	exon	83816855	83816996	.	-	.	ID=exon-XM_030248922.2-24;Parent=rna-XM_030248922.2;Dbxref=GeneID:14897,GenBank:XM_030248922.2,MGI:MGI:1309481;gbkey=mRNA;gene=Trip12;product=thyroid hormone receptor interactor 12%2C transcript variant X18;transcript_id=XM_030248922.2;extra_copy_number=0
CM058241.1	Liftoff	exon	83818036	83818210	.	-	.	ID=exon-XM_030248922.2-23;Parent=rna-XM_030248922.2;Dbxref=GeneID:14897,GenBank:XM_030248922.2,MGI:MGI:1309481;gbkey=mRNA;gene=Trip12;product=thyroid hormone receptor interactor 12%2C transcript variant X18;transcript_id=XM_030248922.2;extra_copy_number=0
CM058241.1	Liftoff	exon	83818377	83818477	.	-	.	ID=exon-XM_030248922.2-22;Parent=rna-XM_030248922.2;Dbxref=GeneID:14897,GenBank:XM_030248922.2,MGI:MGI:1309481;gbkey=mRNA;gene=Trip12;product=thyroid hormone receptor interactor 12%2C transcript variant X18;transcript_id=XM_030248922.2;extra_copy_number=0
CM058241.1	Liftoff	exon	83820768	83820975	.	-	.	ID=exon-XM_030248922.2-21;Parent=rna-XM_030248922.2;Dbxref=GeneID:14897,GenBank:XM_030248922.2,MGI:MGI:1309481;gbkey=mRNA;gene=Trip12;product=thyroid hormone receptor interactor 12%2C transcript variant X18;transcript_id=XM_030248922.2;extra_copy_number=0
CM058241.1	Liftoff	exon	83823914	83824032	.	-	.	ID=exon-XM_030248922.2-20;Parent=rna-XM_030248922.2;Dbxref=GeneID:14897,GenBank:XM_030248922.2,MGI:MGI:1309481;gbkey=mRNA;gene=Trip12;product=thyroid hormone receptor interactor 12%2C transcript variant X18;transcript_id=XM_030248922.2;extra_copy_number=0
CM058241.1	Liftoff	exon	83824219	83824447	.	-	.	ID=exon-XM_030248922.2-19;Parent=rna-XM_030248922.2;Dbxref=GeneID:14897,GenBank:XM_030248922.2,MGI:MGI:1309481;gbkey=mRNA;gene=Trip12;product=thyroid hormone receptor interactor 12%2C transcript variant X18;transcript_id=XM_030248922.2;extra_copy_number=0
CM058241.1	Liftoff	exon	83825471	83825624	.	-	.	ID=exon-XM_030248922.2-18;Parent=rna-XM_030248922.2;Dbxref=GeneID:14897,GenBank:XM_030248922.2,MGI:MGI:1309481;gbkey=mRNA;gene=Trip12;product=thyroid hormone receptor interactor 12%2C transcript variant X18;transcript_id=XM_030248922.2;extra_copy_number=0
CM058241.1	Liftoff	exon	83827257	83827416	.	-	.	ID=exon-XM_030248922.2-17;Parent=rna-XM_030248922.2;Dbxref=GeneID:14897,GenBank:XM_030248922.2,MGI:MGI:1309481;gbkey=mRNA;gene=Trip12;product=thyroid hormone receptor interactor 12%2C transcript variant X18;transcript_id=XM_030248922.2;extra_copy_number=0
CM058241.1	Liftoff	exon	83827508	83827625	.	-	.	ID=exon-XM_030248922.2-16;Parent=rna-XM_030248922.2;Dbxref=GeneID:14897,GenBank:XM_030248922.2,MGI:MGI:1309481;gbkey=mRNA;gene=Trip12;product=thyroid hormone receptor interactor 12%2C transcript variant X18;transcript_id=XM_030248922.2;extra_copy_number=0
CM058241.1	Liftoff	exon	83828361	83828526	.	-	.	ID=exon-XM_030248922.2-15;Parent=rna-XM_030248922.2;Dbxref=GeneID:14897,GenBank:XM_030248922.2,MGI:MGI:1309481;gbkey=mRNA;gene=Trip12;product=thyroid hormone receptor interactor 12%2C transcript variant X18;transcript_id=XM_030248922.2;extra_copy_number=0
CM058241.1	Liftoff	exon	83828616	83828684	.	-	.	ID=exon-XM_030248922.2-14;Parent=rna-XM_030248922.2;Dbxref=GeneID:14897,GenBank:XM_030248922.2,MGI:MGI:1309481;gbkey=mRNA;gene=Trip12;product=thyroid hormone receptor interactor 12%2C transcript variant X18;transcript_id=XM_030248922.2;extra_copy_number=0
CM058241.1	Liftoff	exon	83829825	83829986	.	-	.	ID=exon-XM_030248922.2-13;Parent=rna-XM_030248922.2;Dbxref=GeneID:14897,GenBank:XM_030248922.2,MGI:MGI:1309481;gbkey=mRNA;gene=Trip12;product=thyroid hormone receptor interactor 12%2C transcript variant X18;transcript_id=XM_030248922.2;extra_copy_number=0
CM058241.1	Liftoff	exon	83830336	83830428	.	-	.	ID=exon-XM_030248922.2-12;Parent=rna-XM_030248922.2;Dbxref=GeneID:14897,GenBank:XM_030248922.2,MGI:MGI:1309481;gbkey=mRNA;gene=Trip12;product=thyroid hormone receptor interactor 12%2C transcript variant X18;transcript_id=XM_030248922.2;extra_copy_number=0
CM058241.1	Liftoff	exon	83832477	83832572	.	-	.	ID=exon-XM_030248922.2-11;Parent=rna-XM_030248922.2;Dbxref=GeneID:14897,GenBank:XM_030248922.2,MGI:MGI:1309481;gbkey=mRNA;gene=Trip12;product=thyroid hormone receptor interactor 12%2C transcript variant X18;transcript_id=XM_030248922.2;extra_copy_number=0
CM058241.1	Liftoff	exon	83832656	83832691	.	-	.	ID=exon-XM_030248922.2-10;Parent=rna-XM_030248922.2;Dbxref=GeneID:14897,GenBank:XM_030248922.2,MGI:MGI:1309481;gbkey=mRNA;gene=Trip12;product=thyroid hormone receptor interactor 12%2C transcript variant X18;transcript_id=XM_030248922.2;extra_copy_number=0
CM058241.1	Liftoff	exon	83835080	83835228	.	-	.	ID=exon-XM_030248922.2-9;Parent=rna-XM_030248922.2;Dbxref=GeneID:14897,GenBank:XM_030248922.2,MGI:MGI:1309481;gbkey=mRNA;gene=Trip12;product=thyroid hormone receptor interactor 12%2C transcript variant X18;transcript_id=XM_030248922.2;extra_copy_number=0
CM058241.1	Liftoff	exon	83842814	83842909	.	-	.	ID=exon-XM_030248922.2-8;Parent=rna-XM_030248922.2;Dbxref=GeneID:14897,GenBank:XM_030248922.2,MGI:MGI:1309481;gbkey=mRNA;gene=Trip12;product=thyroid hormone receptor interactor 12%2C transcript variant X18;transcript_id=XM_030248922.2;extra_copy_number=0
CM058241.1	Liftoff	exon	83843921	83844004	.	-	.	ID=exon-XM_030248922.2-7;Parent=rna-XM_030248922.2;Dbxref=GeneID:14897,GenBank:XM_030248922.2,MGI:MGI:1309481;gbkey=mRNA;gene=Trip12;product=thyroid hormone receptor interactor 12%2C transcript variant X18;transcript_id=XM_030248922.2;extra_copy_number=0
CM058241.1	Liftoff	exon	83849324	83849460	.	-	.	ID=exon-XM_030248922.2-6;Parent=rna-XM_030248922.2;Dbxref=GeneID:14897,GenBank:XM_030248922.2,MGI:MGI:1309481;gbkey=mRNA;gene=Trip12;product=thyroid hormone receptor interactor 12%2C transcript variant X18;transcript_id=XM_030248922.2;extra_copy_number=0
CM058241.1	Liftoff	exon	83852588	83852693	.	-	.	ID=exon-XM_030248922.2-5;Parent=rna-XM_030248922.2;Dbxref=GeneID:14897,GenBank:XM_030248922.2,MGI:MGI:1309481;gbkey=mRNA;gene=Trip12;product=thyroid hormone receptor interactor 12%2C transcript variant X18;transcript_id=XM_030248922.2;extra_copy_number=0
CM058241.1	Liftoff	exon	83860022	83860824	.	-	.	ID=exon-XM_030248922.2-4;Parent=rna-XM_030248922.2;Dbxref=GeneID:14897,GenBank:XM_030248922.2,MGI:MGI:1309481;gbkey=mRNA;gene=Trip12;product=thyroid hormone receptor interactor 12%2C transcript variant X18;transcript_id=XM_030248922.2;extra_copy_number=0
CM058241.1	Liftoff	exon	83862187	83862312	.	-	.	ID=exon-XM_030248922.2-3;Parent=rna-XM_030248922.2;Dbxref=GeneID:14897,GenBank:XM_030248922.2,MGI:MGI:1309481;gbkey=mRNA;gene=Trip12;product=thyroid hormone receptor interactor 12%2C transcript variant X18;transcript_id=XM_030248922.2;extra_copy_number=0
CM058241.1	Liftoff	exon	83881338	83881484	.	-	.	ID=exon-XM_030248922.2-2;Parent=rna-XM_030248922.2;Dbxref=GeneID:14897,GenBank:XM_030248922.2,MGI:MGI:1309481;gbkey=mRNA;gene=Trip12;product=thyroid hormone receptor interactor 12%2C transcript variant X18;transcript_id=XM_030248922.2;extra_copy_number=0
CM058241.1	Liftoff	exon	83905724	83905865	.	-	.	ID=exon-XM_030248922.2-1;Parent=rna-XM_030248922.2;Dbxref=GeneID:14897,GenBank:XM_030248922.2,MGI:MGI:1309481;gbkey=mRNA;gene=Trip12;product=thyroid hormone receptor interactor 12%2C transcript variant X18;transcript_id=XM_030248922.2;extra_copy_number=0
CM058241.1	Liftoff	CDS	83791106	83791302	.	-	.	ID=cds-XP_030104782.1;Parent=rna-XM_030248922.2;Dbxref=GeneID:14897,GenBank:XP_030104782.1,MGI:MGI:1309481;Name=XP_030104782.1;gbkey=CDS;gene=Trip12;product=E3 ubiquitin-protein ligase TRIP12 isoform X12;protein_id=XP_030104782.1;extra_copy_number=0
CM058241.1	Liftoff	CDS	83791884	83791987	.	-	.	ID=cds-XP_030104782.1;Parent=rna-XM_030248922.2;Dbxref=GeneID:14897,GenBank:XP_030104782.1,MGI:MGI:1309481;Name=XP_030104782.1;gbkey=CDS;gene=Trip12;product=E3 ubiquitin-protein ligase TRIP12 isoform X12;protein_id=XP_030104782.1;extra_copy_number=0
CM058241.1	Liftoff	CDS	83792224	83792318	.	-	.	ID=cds-XP_030104782.1;Parent=rna-XM_030248922.2;Dbxref=GeneID:14897,GenBank:XP_030104782.1,MGI:MGI:1309481;Name=XP_030104782.1;gbkey=CDS;gene=Trip12;product=E3 ubiquitin-protein ligase TRIP12 isoform X12;protein_id=XP_030104782.1;extra_copy_number=0
CM058241.1	Liftoff	CDS	83792691	83792804	.	-	.	ID=cds-XP_030104782.1;Parent=rna-XM_030248922.2;Dbxref=GeneID:14897,GenBank:XP_030104782.1,MGI:MGI:1309481;Name=XP_030104782.1;gbkey=CDS;gene=Trip12;product=E3 ubiquitin-protein ligase TRIP12 isoform X12;protein_id=XP_030104782.1;extra_copy_number=0
CM058241.1	Liftoff	CDS	83794618	83794782	.	-	.	ID=cds-XP_030104782.1;Parent=rna-XM_030248922.2;Dbxref=GeneID:14897,GenBank:XP_030104782.1,MGI:MGI:1309481;Name=XP_030104782.1;gbkey=CDS;gene=Trip12;product=E3 ubiquitin-protein ligase TRIP12 isoform X12;protein_id=XP_030104782.1;extra_copy_number=0
CM058241.1	Liftoff	CDS	83797025	83797189	.	-	.	ID=cds-XP_030104782.1;Parent=rna-XM_030248922.2;Dbxref=GeneID:14897,GenBank:XP_030104782.1,MGI:MGI:1309481;Name=XP_030104782.1;gbkey=CDS;gene=Trip12;product=E3 ubiquitin-protein ligase TRIP12 isoform X12;protein_id=XP_030104782.1;extra_copy_number=0
CM058241.1	Liftoff	CDS	83798116	83798270	.	-	.	ID=cds-XP_030104782.1;Parent=rna-XM_030248922.2;Dbxref=GeneID:14897,GenBank:XP_030104782.1,MGI:MGI:1309481;Name=XP_030104782.1;gbkey=CDS;gene=Trip12;product=E3 ubiquitin-protein ligase TRIP12 isoform X12;protein_id=XP_030104782.1;extra_copy_number=0
CM058241.1	Liftoff	CDS	83798506	83798620	.	-	.	ID=cds-XP_030104782.1;Parent=rna-XM_030248922.2;Dbxref=GeneID:14897,GenBank:XP_030104782.1,MGI:MGI:1309481;Name=XP_030104782.1;gbkey=CDS;gene=Trip12;product=E3 ubiquitin-protein ligase TRIP12 isoform X12;protein_id=XP_030104782.1;extra_copy_number=0
CM058241.1	Liftoff	CDS	83803475	83803573	.	-	.	ID=cds-XP_030104782.1;Parent=rna-XM_030248922.2;Dbxref=GeneID:14897,GenBank:XP_030104782.1,MGI:MGI:1309481;Name=XP_030104782.1;gbkey=CDS;gene=Trip12;product=E3 ubiquitin-protein ligase TRIP12 isoform X12;protein_id=XP_030104782.1;extra_copy_number=0
CM058241.1	Liftoff	CDS	83805171	83805327	.	-	.	ID=cds-XP_030104782.1;Parent=rna-XM_030248922.2;Dbxref=GeneID:14897,GenBank:XP_030104782.1,MGI:MGI:1309481;Name=XP_030104782.1;gbkey=CDS;gene=Trip12;product=E3 ubiquitin-protein ligase TRIP12 isoform X12;protein_id=XP_030104782.1;extra_copy_number=0
CM058241.1	Liftoff	CDS	83806007	83806149	.	-	.	ID=cds-XP_030104782.1;Parent=rna-XM_030248922.2;Dbxref=GeneID:14897,GenBank:XP_030104782.1,MGI:MGI:1309481;Name=XP_030104782.1;gbkey=CDS;gene=Trip12;product=E3 ubiquitin-protein ligase TRIP12 isoform X12;protein_id=XP_030104782.1;extra_copy_number=0
CM058241.1	Liftoff	CDS	83808680	83808831	.	-	.	ID=cds-XP_030104782.1;Parent=rna-XM_030248922.2;Dbxref=GeneID:14897,GenBank:XP_030104782.1,MGI:MGI:1309481;Name=XP_030104782.1;gbkey=CDS;gene=Trip12;product=E3 ubiquitin-protein ligase TRIP12 isoform X12;protein_id=XP_030104782.1;extra_copy_number=0
CM058241.1	Liftoff	CDS	83809587	83809714	.	-	.	ID=cds-XP_030104782.1;Parent=rna-XM_030248922.2;Dbxref=GeneID:14897,GenBank:XP_030104782.1,MGI:MGI:1309481;Name=XP_030104782.1;gbkey=CDS;gene=Trip12;product=E3 ubiquitin-protein ligase TRIP12 isoform X12;protein_id=XP_030104782.1;extra_copy_number=0
CM058241.1	Liftoff	CDS	83810313	83810512	.	-	.	ID=cds-XP_030104782.1;Parent=rna-XM_030248922.2;Dbxref=GeneID:14897,GenBank:XP_030104782.1,MGI:MGI:1309481;Name=XP_030104782.1;gbkey=CDS;gene=Trip12;product=E3 ubiquitin-protein ligase TRIP12 isoform X12;protein_id=XP_030104782.1;extra_copy_number=0
CM058241.1	Liftoff	CDS	83811171	83811244	.	-	.	ID=cds-XP_030104782.1;Parent=rna-XM_030248922.2;Dbxref=GeneID:14897,GenBank:XP_030104782.1,MGI:MGI:1309481;Name=XP_030104782.1;gbkey=CDS;gene=Trip12;product=E3 ubiquitin-protein ligase TRIP12 isoform X12;protein_id=XP_030104782.1;extra_copy_number=0
CM058241.1	Liftoff	CDS	83811506	83811663	.	-	.	ID=cds-XP_030104782.1;Parent=rna-XM_030248922.2;Dbxref=GeneID:14897,GenBank:XP_030104782.1,MGI:MGI:1309481;Name=XP_030104782.1;gbkey=CDS;gene=Trip12;product=E3 ubiquitin-protein ligase TRIP12 isoform X12;protein_id=XP_030104782.1;extra_copy_number=0
CM058241.1	Liftoff	CDS	83813675	83813826	.	-	.	ID=cds-XP_030104782.1;Parent=rna-XM_030248922.2;Dbxref=GeneID:14897,GenBank:XP_030104782.1,MGI:MGI:1309481;Name=XP_030104782.1;gbkey=CDS;gene=Trip12;product=E3 ubiquitin-protein ligase TRIP12 isoform X12;protein_id=XP_030104782.1;extra_copy_number=0
CM058241.1	Liftoff	CDS	83815655	83815846	.	-	.	ID=cds-XP_030104782.1;Parent=rna-XM_030248922.2;Dbxref=GeneID:14897,GenBank:XP_030104782.1,MGI:MGI:1309481;Name=XP_030104782.1;gbkey=CDS;gene=Trip12;product=E3 ubiquitin-protein ligase TRIP12 isoform X12;protein_id=XP_030104782.1;extra_copy_number=0
CM058241.1	Liftoff	CDS	83816855	83816996	.	-	.	ID=cds-XP_030104782.1;Parent=rna-XM_030248922.2;Dbxref=GeneID:14897,GenBank:XP_030104782.1,MGI:MGI:1309481;Name=XP_030104782.1;gbkey=CDS;gene=Trip12;product=E3 ubiquitin-protein ligase TRIP12 isoform X12;protein_id=XP_030104782.1;extra_copy_number=0
CM058241.1	Liftoff	CDS	83818036	83818210	.	-	.	ID=cds-XP_030104782.1;Parent=rna-XM_030248922.2;Dbxref=GeneID:14897,GenBank:XP_030104782.1,MGI:MGI:1309481;Name=XP_030104782.1;gbkey=CDS;gene=Trip12;product=E3 ubiquitin-protein ligase TRIP12 isoform X12;protein_id=XP_030104782.1;extra_copy_number=0
CM058241.1	Liftoff	CDS	83818377	83818477	.	-	.	ID=cds-XP_030104782.1;Parent=rna-XM_030248922.2;Dbxref=GeneID:14897,GenBank:XP_030104782.1,MGI:MGI:1309481;Name=XP_030104782.1;gbkey=CDS;gene=Trip12;product=E3 ubiquitin-protein ligase TRIP12 isoform X12;protein_id=XP_030104782.1;extra_copy_number=0
CM058241.1	Liftoff	CDS	83820768	83820975	.	-	.	ID=cds-XP_030104782.1;Parent=rna-XM_030248922.2;Dbxref=GeneID:14897,GenBank:XP_030104782.1,MGI:MGI:1309481;Name=XP_030104782.1;gbkey=CDS;gene=Trip12;product=E3 ubiquitin-protein ligase TRIP12 isoform X12;protein_id=XP_030104782.1;extra_copy_number=0
CM058241.1	Liftoff	CDS	83823914	83824032	.	-	.	ID=cds-XP_030104782.1;Parent=rna-XM_030248922.2;Dbxref=GeneID:14897,GenBank:XP_030104782.1,MGI:MGI:1309481;Name=XP_030104782.1;gbkey=CDS;gene=Trip12;product=E3 ubiquitin-protein ligase TRIP12 isoform X12;protein_id=XP_030104782.1;extra_copy_number=0
CM058241.1	Liftoff	CDS	83824219	83824447	.	-	.	ID=cds-XP_030104782.1;Parent=rna-XM_030248922.2;Dbxref=GeneID:14897,GenBank:XP_030104782.1,MGI:MGI:1309481;Name=XP_030104782.1;gbkey=CDS;gene=Trip12;product=E3 ubiquitin-protein ligase TRIP12 isoform X12;protein_id=XP_030104782.1;extra_copy_number=0
CM058241.1	Liftoff	CDS	83825471	83825624	.	-	.	ID=cds-XP_030104782.1;Parent=rna-XM_030248922.2;Dbxref=GeneID:14897,GenBank:XP_030104782.1,MGI:MGI:1309481;Name=XP_030104782.1;gbkey=CDS;gene=Trip12;product=E3 ubiquitin-protein ligase TRIP12 isoform X12;protein_id=XP_030104782.1;extra_copy_number=0
CM058241.1	Liftoff	CDS	83827257	83827416	.	-	.	ID=cds-XP_030104782.1;Parent=rna-XM_030248922.2;Dbxref=GeneID:14897,GenBank:XP_030104782.1,MGI:MGI:1309481;Name=XP_030104782.1;gbkey=CDS;gene=Trip12;product=E3 ubiquitin-protein ligase TRIP12 isoform X12;protein_id=XP_030104782.1;extra_copy_number=0
CM058241.1	Liftoff	CDS	83827508	83827625	.	-	.	ID=cds-XP_030104782.1;Parent=rna-XM_030248922.2;Dbxref=GeneID:14897,GenBank:XP_030104782.1,MGI:MGI:1309481;Name=XP_030104782.1;gbkey=CDS;gene=Trip12;product=E3 ubiquitin-protein ligase TRIP12 isoform X12;protein_id=XP_030104782.1;extra_copy_number=0
CM058241.1	Liftoff	CDS	83828361	83828526	.	-	.	ID=cds-XP_030104782.1;Parent=rna-XM_030248922.2;Dbxref=GeneID:14897,GenBank:XP_030104782.1,MGI:MGI:1309481;Name=XP_030104782.1;gbkey=CDS;gene=Trip12;product=E3 ubiquitin-protein ligase TRIP12 isoform X12;protein_id=XP_030104782.1;extra_copy_number=0
CM058241.1	Liftoff	CDS	83828616	83828684	.	-	.	ID=cds-XP_030104782.1;Parent=rna-XM_030248922.2;Dbxref=GeneID:14897,GenBank:XP_030104782.1,MGI:MGI:1309481;Name=XP_030104782.1;gbkey=CDS;gene=Trip12;product=E3 ubiquitin-protein ligase TRIP12 isoform X12;protein_id=XP_030104782.1;extra_copy_number=0
CM058241.1	Liftoff	CDS	83829825	83829986	.	-	.	ID=cds-XP_030104782.1;Parent=rna-XM_030248922.2;Dbxref=GeneID:14897,GenBank:XP_030104782.1,MGI:MGI:1309481;Name=XP_030104782.1;gbkey=CDS;gene=Trip12;product=E3 ubiquitin-protein ligase TRIP12 isoform X12;protein_id=XP_030104782.1;extra_copy_number=0
CM058241.1	Liftoff	CDS	83830336	83830428	.	-	.	ID=cds-XP_030104782.1;Parent=rna-XM_030248922.2;Dbxref=GeneID:14897,GenBank:XP_030104782.1,MGI:MGI:1309481;Name=XP_030104782.1;gbkey=CDS;gene=Trip12;product=E3 ubiquitin-protein ligase TRIP12 isoform X12;protein_id=XP_030104782.1;extra_copy_number=0
CM058241.1	Liftoff	CDS	83832477	83832572	.	-	.	ID=cds-XP_030104782.1;Parent=rna-XM_030248922.2;Dbxref=GeneID:14897,GenBank:XP_030104782.1,MGI:MGI:1309481;Name=XP_030104782.1;gbkey=CDS;gene=Trip12;product=E3 ubiquitin-protein ligase TRIP12 isoform X12;protein_id=XP_030104782.1;extra_copy_number=0
CM058241.1	Liftoff	CDS	83832656	83832691	.	-	.	ID=cds-XP_030104782.1;Parent=rna-XM_030248922.2;Dbxref=GeneID:14897,GenBank:XP_030104782.1,MGI:MGI:1309481;Name=XP_030104782.1;gbkey=CDS;gene=Trip12;product=E3 ubiquitin-protein ligase TRIP12 isoform X12;protein_id=XP_030104782.1;extra_copy_number=0
CM058241.1	Liftoff	CDS	83835080	83835228	.	-	.	ID=cds-XP_030104782.1;Parent=rna-XM_030248922.2;Dbxref=GeneID:14897,GenBank:XP_030104782.1,MGI:MGI:1309481;Name=XP_030104782.1;gbkey=CDS;gene=Trip12;product=E3 ubiquitin-protein ligase TRIP12 isoform X12;protein_id=XP_030104782.1;extra_copy_number=0
CM058241.1	Liftoff	CDS	83842814	83842909	.	-	.	ID=cds-XP_030104782.1;Parent=rna-XM_030248922.2;Dbxref=GeneID:14897,GenBank:XP_030104782.1,MGI:MGI:1309481;Name=XP_030104782.1;gbkey=CDS;gene=Trip12;product=E3 ubiquitin-protein ligase TRIP12 isoform X12;protein_id=XP_030104782.1;extra_copy_number=0
CM058241.1	Liftoff	CDS	83843921	83844004	.	-	.	ID=cds-XP_030104782.1;Parent=rna-XM_030248922.2;Dbxref=GeneID:14897,GenBank:XP_030104782.1,MGI:MGI:1309481;Name=XP_030104782.1;gbkey=CDS;gene=Trip12;product=E3 ubiquitin-protein ligase TRIP12 isoform X12;protein_id=XP_030104782.1;extra_copy_number=0
CM058241.1	Liftoff	CDS	83849324	83849460	.	-	.	ID=cds-XP_030104782.1;Parent=rna-XM_030248922.2;Dbxref=GeneID:14897,GenBank:XP_030104782.1,MGI:MGI:1309481;Name=XP_030104782.1;gbkey=CDS;gene=Trip12;product=E3 ubiquitin-protein ligase TRIP12 isoform X12;protein_id=XP_030104782.1;extra_copy_number=0
CM058241.1	Liftoff	CDS	83852588	83852693	.	-	.	ID=cds-XP_030104782.1;Parent=rna-XM_030248922.2;Dbxref=GeneID:14897,GenBank:XP_030104782.1,MGI:MGI:1309481;Name=XP_030104782.1;gbkey=CDS;gene=Trip12;product=E3 ubiquitin-protein ligase TRIP12 isoform X12;protein_id=XP_030104782.1;extra_copy_number=0
CM058241.1	Liftoff	CDS	83860022	83860824	.	-	.	ID=cds-XP_030104782.1;Parent=rna-XM_030248922.2;Dbxref=GeneID:14897,GenBank:XP_030104782.1,MGI:MGI:1309481;Name=XP_030104782.1;gbkey=CDS;gene=Trip12;product=E3 ubiquitin-protein ligase TRIP12 isoform X12;protein_id=XP_030104782.1;extra_copy_number=0
CM058241.1	Liftoff	CDS	83862187	83862312	.	-	.	ID=cds-XP_030104782.1;Parent=rna-XM_030248922.2;Dbxref=GeneID:14897,GenBank:XP_030104782.1,MGI:MGI:1309481;Name=XP_030104782.1;gbkey=CDS;gene=Trip12;product=E3 ubiquitin-protein ligase TRIP12 isoform X12;protein_id=XP_030104782.1;extra_copy_number=0
CM058241.1	Liftoff	CDS	83881338	83881435	.	-	.	ID=cds-XP_030104782.1;Parent=rna-XM_030248922.2;Dbxref=GeneID:14897,GenBank:XP_030104782.1,MGI:MGI:1309481;Name=XP_030104782.1;gbkey=CDS;gene=Trip12;product=E3 ubiquitin-protein ligase TRIP12 isoform X12;protein_id=XP_030104782.1;extra_copy_number=0
CM058241.1	Liftoff	mRNA	83787684	83905849	.	-	.	ID=rna-XM_030248942.2;Parent=gene-Trip12;Dbxref=GeneID:14897,GenBank:XM_030248942.2,MGI:MGI:1309481;Name=XM_030248942.2;gbkey=mRNA;gene=Trip12;model_evidence=Supporting evidence includes similarity to: 5 mRNAs%2C 200 ESTs%2C 3 Proteins%2C 2175 long SRA reads%2C and 100%25 coverage of the annotated genomic feature by RNAseq alignments%2C including 51 samples with support for all annotated introns;product=thyroid hormone receptor interactor 12%2C transcript variant X19;transcript_id=XM_030248942.2;matches_ref_protein=True;valid_ORF=True;extra_copy_number=0
CM058241.1	Liftoff	exon	83787684	83791302	.	-	.	ID=exon-XM_030248942.2-42;Parent=rna-XM_030248942.2;Dbxref=GeneID:14897,GenBank:XM_030248942.2,MGI:MGI:1309481;gbkey=mRNA;gene=Trip12;product=thyroid hormone receptor interactor 12%2C transcript variant X19;transcript_id=XM_030248942.2;extra_copy_number=0
CM058241.1	Liftoff	exon	83791884	83791987	.	-	.	ID=exon-XM_030248942.2-41;Parent=rna-XM_030248942.2;Dbxref=GeneID:14897,GenBank:XM_030248942.2,MGI:MGI:1309481;gbkey=mRNA;gene=Trip12;product=thyroid hormone receptor interactor 12%2C transcript variant X19;transcript_id=XM_030248942.2;extra_copy_number=0
CM058241.1	Liftoff	exon	83792224	83792318	.	-	.	ID=exon-XM_030248942.2-40;Parent=rna-XM_030248942.2;Dbxref=GeneID:14897,GenBank:XM_030248942.2,MGI:MGI:1309481;gbkey=mRNA;gene=Trip12;product=thyroid hormone receptor interactor 12%2C transcript variant X19;transcript_id=XM_030248942.2;extra_copy_number=0
CM058241.1	Liftoff	exon	83792691	83792804	.	-	.	ID=exon-XM_030248942.2-39;Parent=rna-XM_030248942.2;Dbxref=GeneID:14897,GenBank:XM_030248942.2,MGI:MGI:1309481;gbkey=mRNA;gene=Trip12;product=thyroid hormone receptor interactor 12%2C transcript variant X19;transcript_id=XM_030248942.2;extra_copy_number=0
CM058241.1	Liftoff	exon	83794618	83794782	.	-	.	ID=exon-XM_030248942.2-38;Parent=rna-XM_030248942.2;Dbxref=GeneID:14897,GenBank:XM_030248942.2,MGI:MGI:1309481;gbkey=mRNA;gene=Trip12;product=thyroid hormone receptor interactor 12%2C transcript variant X19;transcript_id=XM_030248942.2;extra_copy_number=0
CM058241.1	Liftoff	exon	83797025	83797189	.	-	.	ID=exon-XM_030248942.2-37;Parent=rna-XM_030248942.2;Dbxref=GeneID:14897,GenBank:XM_030248942.2,MGI:MGI:1309481;gbkey=mRNA;gene=Trip12;product=thyroid hormone receptor interactor 12%2C transcript variant X19;transcript_id=XM_030248942.2;extra_copy_number=0
CM058241.1	Liftoff	exon	83798116	83798270	.	-	.	ID=exon-XM_030248942.2-36;Parent=rna-XM_030248942.2;Dbxref=GeneID:14897,GenBank:XM_030248942.2,MGI:MGI:1309481;gbkey=mRNA;gene=Trip12;product=thyroid hormone receptor interactor 12%2C transcript variant X19;transcript_id=XM_030248942.2;extra_copy_number=0
CM058241.1	Liftoff	exon	83798506	83798620	.	-	.	ID=exon-XM_030248942.2-35;Parent=rna-XM_030248942.2;Dbxref=GeneID:14897,GenBank:XM_030248942.2,MGI:MGI:1309481;gbkey=mRNA;gene=Trip12;product=thyroid hormone receptor interactor 12%2C transcript variant X19;transcript_id=XM_030248942.2;extra_copy_number=0
CM058241.1	Liftoff	exon	83803475	83803573	.	-	.	ID=exon-XM_030248942.2-34;Parent=rna-XM_030248942.2;Dbxref=GeneID:14897,GenBank:XM_030248942.2,MGI:MGI:1309481;gbkey=mRNA;gene=Trip12;product=thyroid hormone receptor interactor 12%2C transcript variant X19;transcript_id=XM_030248942.2;extra_copy_number=0
CM058241.1	Liftoff	exon	83805171	83805327	.	-	.	ID=exon-XM_030248942.2-33;Parent=rna-XM_030248942.2;Dbxref=GeneID:14897,GenBank:XM_030248942.2,MGI:MGI:1309481;gbkey=mRNA;gene=Trip12;product=thyroid hormone receptor interactor 12%2C transcript variant X19;transcript_id=XM_030248942.2;extra_copy_number=0
CM058241.1	Liftoff	exon	83806007	83806149	.	-	.	ID=exon-XM_030248942.2-32;Parent=rna-XM_030248942.2;Dbxref=GeneID:14897,GenBank:XM_030248942.2,MGI:MGI:1309481;gbkey=mRNA;gene=Trip12;product=thyroid hormone receptor interactor 12%2C transcript variant X19;transcript_id=XM_030248942.2;extra_copy_number=0
CM058241.1	Liftoff	exon	83808680	83808831	.	-	.	ID=exon-XM_030248942.2-31;Parent=rna-XM_030248942.2;Dbxref=GeneID:14897,GenBank:XM_030248942.2,MGI:MGI:1309481;gbkey=mRNA;gene=Trip12;product=thyroid hormone receptor interactor 12%2C transcript variant X19;transcript_id=XM_030248942.2;extra_copy_number=0
CM058241.1	Liftoff	exon	83809587	83809714	.	-	.	ID=exon-XM_030248942.2-30;Parent=rna-XM_030248942.2;Dbxref=GeneID:14897,GenBank:XM_030248942.2,MGI:MGI:1309481;gbkey=mRNA;gene=Trip12;product=thyroid hormone receptor interactor 12%2C transcript variant X19;transcript_id=XM_030248942.2;extra_copy_number=0
CM058241.1	Liftoff	exon	83810313	83810512	.	-	.	ID=exon-XM_030248942.2-29;Parent=rna-XM_030248942.2;Dbxref=GeneID:14897,GenBank:XM_030248942.2,MGI:MGI:1309481;gbkey=mRNA;gene=Trip12;product=thyroid hormone receptor interactor 12%2C transcript variant X19;transcript_id=XM_030248942.2;extra_copy_number=0
CM058241.1	Liftoff	exon	83811171	83811244	.	-	.	ID=exon-XM_030248942.2-28;Parent=rna-XM_030248942.2;Dbxref=GeneID:14897,GenBank:XM_030248942.2,MGI:MGI:1309481;gbkey=mRNA;gene=Trip12;product=thyroid hormone receptor interactor 12%2C transcript variant X19;transcript_id=XM_030248942.2;extra_copy_number=0
CM058241.1	Liftoff	exon	83811506	83811663	.	-	.	ID=exon-XM_030248942.2-27;Parent=rna-XM_030248942.2;Dbxref=GeneID:14897,GenBank:XM_030248942.2,MGI:MGI:1309481;gbkey=mRNA;gene=Trip12;product=thyroid hormone receptor interactor 12%2C transcript variant X19;transcript_id=XM_030248942.2;extra_copy_number=0
CM058241.1	Liftoff	exon	83813675	83813826	.	-	.	ID=exon-XM_030248942.2-26;Parent=rna-XM_030248942.2;Dbxref=GeneID:14897,GenBank:XM_030248942.2,MGI:MGI:1309481;gbkey=mRNA;gene=Trip12;product=thyroid hormone receptor interactor 12%2C transcript variant X19;transcript_id=XM_030248942.2;extra_copy_number=0
CM058241.1	Liftoff	exon	83815655	83815846	.	-	.	ID=exon-XM_030248942.2-25;Parent=rna-XM_030248942.2;Dbxref=GeneID:14897,GenBank:XM_030248942.2,MGI:MGI:1309481;gbkey=mRNA;gene=Trip12;product=thyroid hormone receptor interactor 12%2C transcript variant X19;transcript_id=XM_030248942.2;extra_copy_number=0
CM058241.1	Liftoff	exon	83816855	83816996	.	-	.	ID=exon-XM_030248942.2-24;Parent=rna-XM_030248942.2;Dbxref=GeneID:14897,GenBank:XM_030248942.2,MGI:MGI:1309481;gbkey=mRNA;gene=Trip12;product=thyroid hormone receptor interactor 12%2C transcript variant X19;transcript_id=XM_030248942.2;extra_copy_number=0
CM058241.1	Liftoff	exon	83818036	83818210	.	-	.	ID=exon-XM_030248942.2-23;Parent=rna-XM_030248942.2;Dbxref=GeneID:14897,GenBank:XM_030248942.2,MGI:MGI:1309481;gbkey=mRNA;gene=Trip12;product=thyroid hormone receptor interactor 12%2C transcript variant X19;transcript_id=XM_030248942.2;extra_copy_number=0
CM058241.1	Liftoff	exon	83818377	83818477	.	-	.	ID=exon-XM_030248942.2-22;Parent=rna-XM_030248942.2;Dbxref=GeneID:14897,GenBank:XM_030248942.2,MGI:MGI:1309481;gbkey=mRNA;gene=Trip12;product=thyroid hormone receptor interactor 12%2C transcript variant X19;transcript_id=XM_030248942.2;extra_copy_number=0
CM058241.1	Liftoff	exon	83820768	83820975	.	-	.	ID=exon-XM_030248942.2-21;Parent=rna-XM_030248942.2;Dbxref=GeneID:14897,GenBank:XM_030248942.2,MGI:MGI:1309481;gbkey=mRNA;gene=Trip12;product=thyroid hormone receptor interactor 12%2C transcript variant X19;transcript_id=XM_030248942.2;extra_copy_number=0
CM058241.1	Liftoff	exon	83823914	83824032	.	-	.	ID=exon-XM_030248942.2-20;Parent=rna-XM_030248942.2;Dbxref=GeneID:14897,GenBank:XM_030248942.2,MGI:MGI:1309481;gbkey=mRNA;gene=Trip12;product=thyroid hormone receptor interactor 12%2C transcript variant X19;transcript_id=XM_030248942.2;extra_copy_number=0
CM058241.1	Liftoff	exon	83824219	83824447	.	-	.	ID=exon-XM_030248942.2-19;Parent=rna-XM_030248942.2;Dbxref=GeneID:14897,GenBank:XM_030248942.2,MGI:MGI:1309481;gbkey=mRNA;gene=Trip12;product=thyroid hormone receptor interactor 12%2C transcript variant X19;transcript_id=XM_030248942.2;extra_copy_number=0
CM058241.1	Liftoff	exon	83825471	83825624	.	-	.	ID=exon-XM_030248942.2-18;Parent=rna-XM_030248942.2;Dbxref=GeneID:14897,GenBank:XM_030248942.2,MGI:MGI:1309481;gbkey=mRNA;gene=Trip12;product=thyroid hormone receptor interactor 12%2C transcript variant X19;transcript_id=XM_030248942.2;extra_copy_number=0
CM058241.1	Liftoff	exon	83827260	83827416	.	-	.	ID=exon-XM_030248942.2-17;Parent=rna-XM_030248942.2;Dbxref=GeneID:14897,GenBank:XM_030248942.2,MGI:MGI:1309481;gbkey=mRNA;gene=Trip12;product=thyroid hormone receptor interactor 12%2C transcript variant X19;transcript_id=XM_030248942.2;extra_copy_number=0
CM058241.1	Liftoff	exon	83827508	83827625	.	-	.	ID=exon-XM_030248942.2-16;Parent=rna-XM_030248942.2;Dbxref=GeneID:14897,GenBank:XM_030248942.2,MGI:MGI:1309481;gbkey=mRNA;gene=Trip12;product=thyroid hormone receptor interactor 12%2C transcript variant X19;transcript_id=XM_030248942.2;extra_copy_number=0
CM058241.1	Liftoff	exon	83828361	83828526	.	-	.	ID=exon-XM_030248942.2-15;Parent=rna-XM_030248942.2;Dbxref=GeneID:14897,GenBank:XM_030248942.2,MGI:MGI:1309481;gbkey=mRNA;gene=Trip12;product=thyroid hormone receptor interactor 12%2C transcript variant X19;transcript_id=XM_030248942.2;extra_copy_number=0
CM058241.1	Liftoff	exon	83828616	83828684	.	-	.	ID=exon-XM_030248942.2-14;Parent=rna-XM_030248942.2;Dbxref=GeneID:14897,GenBank:XM_030248942.2,MGI:MGI:1309481;gbkey=mRNA;gene=Trip12;product=thyroid hormone receptor interactor 12%2C transcript variant X19;transcript_id=XM_030248942.2;extra_copy_number=0
CM058241.1	Liftoff	exon	83829825	83829986	.	-	.	ID=exon-XM_030248942.2-13;Parent=rna-XM_030248942.2;Dbxref=GeneID:14897,GenBank:XM_030248942.2,MGI:MGI:1309481;gbkey=mRNA;gene=Trip12;product=thyroid hormone receptor interactor 12%2C transcript variant X19;transcript_id=XM_030248942.2;extra_copy_number=0
CM058241.1	Liftoff	exon	83830336	83830428	.	-	.	ID=exon-XM_030248942.2-12;Parent=rna-XM_030248942.2;Dbxref=GeneID:14897,GenBank:XM_030248942.2,MGI:MGI:1309481;gbkey=mRNA;gene=Trip12;product=thyroid hormone receptor interactor 12%2C transcript variant X19;transcript_id=XM_030248942.2;extra_copy_number=0
CM058241.1	Liftoff	exon	83832477	83832572	.	-	.	ID=exon-XM_030248942.2-11;Parent=rna-XM_030248942.2;Dbxref=GeneID:14897,GenBank:XM_030248942.2,MGI:MGI:1309481;gbkey=mRNA;gene=Trip12;product=thyroid hormone receptor interactor 12%2C transcript variant X19;transcript_id=XM_030248942.2;extra_copy_number=0
CM058241.1	Liftoff	exon	83832656	83832691	.	-	.	ID=exon-XM_030248942.2-10;Parent=rna-XM_030248942.2;Dbxref=GeneID:14897,GenBank:XM_030248942.2,MGI:MGI:1309481;gbkey=mRNA;gene=Trip12;product=thyroid hormone receptor interactor 12%2C transcript variant X19;transcript_id=XM_030248942.2;extra_copy_number=0
CM058241.1	Liftoff	exon	83835080	83835228	.	-	.	ID=exon-XM_030248942.2-9;Parent=rna-XM_030248942.2;Dbxref=GeneID:14897,GenBank:XM_030248942.2,MGI:MGI:1309481;gbkey=mRNA;gene=Trip12;product=thyroid hormone receptor interactor 12%2C transcript variant X19;transcript_id=XM_030248942.2;extra_copy_number=0
CM058241.1	Liftoff	exon	83842814	83842909	.	-	.	ID=exon-XM_030248942.2-8;Parent=rna-XM_030248942.2;Dbxref=GeneID:14897,GenBank:XM_030248942.2,MGI:MGI:1309481;gbkey=mRNA;gene=Trip12;product=thyroid hormone receptor interactor 12%2C transcript variant X19;transcript_id=XM_030248942.2;extra_copy_number=0
CM058241.1	Liftoff	exon	83843921	83844004	.	-	.	ID=exon-XM_030248942.2-7;Parent=rna-XM_030248942.2;Dbxref=GeneID:14897,GenBank:XM_030248942.2,MGI:MGI:1309481;gbkey=mRNA;gene=Trip12;product=thyroid hormone receptor interactor 12%2C transcript variant X19;transcript_id=XM_030248942.2;extra_copy_number=0
CM058241.1	Liftoff	exon	83849324	83849460	.	-	.	ID=exon-XM_030248942.2-6;Parent=rna-XM_030248942.2;Dbxref=GeneID:14897,GenBank:XM_030248942.2,MGI:MGI:1309481;gbkey=mRNA;gene=Trip12;product=thyroid hormone receptor interactor 12%2C transcript variant X19;transcript_id=XM_030248942.2;extra_copy_number=0
CM058241.1	Liftoff	exon	83852588	83852693	.	-	.	ID=exon-XM_030248942.2-5;Parent=rna-XM_030248942.2;Dbxref=GeneID:14897,GenBank:XM_030248942.2,MGI:MGI:1309481;gbkey=mRNA;gene=Trip12;product=thyroid hormone receptor interactor 12%2C transcript variant X19;transcript_id=XM_030248942.2;extra_copy_number=0
CM058241.1	Liftoff	exon	83860022	83860824	.	-	.	ID=exon-XM_030248942.2-4;Parent=rna-XM_030248942.2;Dbxref=GeneID:14897,GenBank:XM_030248942.2,MGI:MGI:1309481;gbkey=mRNA;gene=Trip12;product=thyroid hormone receptor interactor 12%2C transcript variant X19;transcript_id=XM_030248942.2;extra_copy_number=0
CM058241.1	Liftoff	exon	83862187	83862312	.	-	.	ID=exon-XM_030248942.2-3;Parent=rna-XM_030248942.2;Dbxref=GeneID:14897,GenBank:XM_030248942.2,MGI:MGI:1309481;gbkey=mRNA;gene=Trip12;product=thyroid hormone receptor interactor 12%2C transcript variant X19;transcript_id=XM_030248942.2;extra_copy_number=0
CM058241.1	Liftoff	exon	83881338	83881484	.	-	.	ID=exon-XM_030248942.2-2;Parent=rna-XM_030248942.2;Dbxref=GeneID:14897,GenBank:XM_030248942.2,MGI:MGI:1309481;gbkey=mRNA;gene=Trip12;product=thyroid hormone receptor interactor 12%2C transcript variant X19;transcript_id=XM_030248942.2;extra_copy_number=0
CM058241.1	Liftoff	exon	83905724	83905849	.	-	.	ID=exon-XM_030248942.2-1;Parent=rna-XM_030248942.2;Dbxref=GeneID:14897,GenBank:XM_030248942.2,MGI:MGI:1309481;gbkey=mRNA;gene=Trip12;product=thyroid hormone receptor interactor 12%2C transcript variant X19;transcript_id=XM_030248942.2;extra_copy_number=0
CM058241.1	Liftoff	CDS	83791106	83791302	.	-	.	ID=cds-XP_030104802.1;Parent=rna-XM_030248942.2;Dbxref=GeneID:14897,GenBank:XP_030104802.1,MGI:MGI:1309481;Name=XP_030104802.1;gbkey=CDS;gene=Trip12;product=E3 ubiquitin-protein ligase TRIP12 isoform X13;protein_id=XP_030104802.1;extra_copy_number=0
CM058241.1	Liftoff	CDS	83791884	83791987	.	-	.	ID=cds-XP_030104802.1;Parent=rna-XM_030248942.2;Dbxref=GeneID:14897,GenBank:XP_030104802.1,MGI:MGI:1309481;Name=XP_030104802.1;gbkey=CDS;gene=Trip12;product=E3 ubiquitin-protein ligase TRIP12 isoform X13;protein_id=XP_030104802.1;extra_copy_number=0
CM058241.1	Liftoff	CDS	83792224	83792318	.	-	.	ID=cds-XP_030104802.1;Parent=rna-XM_030248942.2;Dbxref=GeneID:14897,GenBank:XP_030104802.1,MGI:MGI:1309481;Name=XP_030104802.1;gbkey=CDS;gene=Trip12;product=E3 ubiquitin-protein ligase TRIP12 isoform X13;protein_id=XP_030104802.1;extra_copy_number=0
CM058241.1	Liftoff	CDS	83792691	83792804	.	-	.	ID=cds-XP_030104802.1;Parent=rna-XM_030248942.2;Dbxref=GeneID:14897,GenBank:XP_030104802.1,MGI:MGI:1309481;Name=XP_030104802.1;gbkey=CDS;gene=Trip12;product=E3 ubiquitin-protein ligase TRIP12 isoform X13;protein_id=XP_030104802.1;extra_copy_number=0
CM058241.1	Liftoff	CDS	83794618	83794782	.	-	.	ID=cds-XP_030104802.1;Parent=rna-XM_030248942.2;Dbxref=GeneID:14897,GenBank:XP_030104802.1,MGI:MGI:1309481;Name=XP_030104802.1;gbkey=CDS;gene=Trip12;product=E3 ubiquitin-protein ligase TRIP12 isoform X13;protein_id=XP_030104802.1;extra_copy_number=0
CM058241.1	Liftoff	CDS	83797025	83797189	.	-	.	ID=cds-XP_030104802.1;Parent=rna-XM_030248942.2;Dbxref=GeneID:14897,GenBank:XP_030104802.1,MGI:MGI:1309481;Name=XP_030104802.1;gbkey=CDS;gene=Trip12;product=E3 ubiquitin-protein ligase TRIP12 isoform X13;protein_id=XP_030104802.1;extra_copy_number=0
CM058241.1	Liftoff	CDS	83798116	83798270	.	-	.	ID=cds-XP_030104802.1;Parent=rna-XM_030248942.2;Dbxref=GeneID:14897,GenBank:XP_030104802.1,MGI:MGI:1309481;Name=XP_030104802.1;gbkey=CDS;gene=Trip12;product=E3 ubiquitin-protein ligase TRIP12 isoform X13;protein_id=XP_030104802.1;extra_copy_number=0
CM058241.1	Liftoff	CDS	83798506	83798620	.	-	.	ID=cds-XP_030104802.1;Parent=rna-XM_030248942.2;Dbxref=GeneID:14897,GenBank:XP_030104802.1,MGI:MGI:1309481;Name=XP_030104802.1;gbkey=CDS;gene=Trip12;product=E3 ubiquitin-protein ligase TRIP12 isoform X13;protein_id=XP_030104802.1;extra_copy_number=0
CM058241.1	Liftoff	CDS	83803475	83803573	.	-	.	ID=cds-XP_030104802.1;Parent=rna-XM_030248942.2;Dbxref=GeneID:14897,GenBank:XP_030104802.1,MGI:MGI:1309481;Name=XP_030104802.1;gbkey=CDS;gene=Trip12;product=E3 ubiquitin-protein ligase TRIP12 isoform X13;protein_id=XP_030104802.1;extra_copy_number=0
CM058241.1	Liftoff	CDS	83805171	83805327	.	-	.	ID=cds-XP_030104802.1;Parent=rna-XM_030248942.2;Dbxref=GeneID:14897,GenBank:XP_030104802.1,MGI:MGI:1309481;Name=XP_030104802.1;gbkey=CDS;gene=Trip12;product=E3 ubiquitin-protein ligase TRIP12 isoform X13;protein_id=XP_030104802.1;extra_copy_number=0
CM058241.1	Liftoff	CDS	83806007	83806149	.	-	.	ID=cds-XP_030104802.1;Parent=rna-XM_030248942.2;Dbxref=GeneID:14897,GenBank:XP_030104802.1,MGI:MGI:1309481;Name=XP_030104802.1;gbkey=CDS;gene=Trip12;product=E3 ubiquitin-protein ligase TRIP12 isoform X13;protein_id=XP_030104802.1;extra_copy_number=0
CM058241.1	Liftoff	CDS	83808680	83808831	.	-	.	ID=cds-XP_030104802.1;Parent=rna-XM_030248942.2;Dbxref=GeneID:14897,GenBank:XP_030104802.1,MGI:MGI:1309481;Name=XP_030104802.1;gbkey=CDS;gene=Trip12;product=E3 ubiquitin-protein ligase TRIP12 isoform X13;protein_id=XP_030104802.1;extra_copy_number=0
CM058241.1	Liftoff	CDS	83809587	83809714	.	-	.	ID=cds-XP_030104802.1;Parent=rna-XM_030248942.2;Dbxref=GeneID:14897,GenBank:XP_030104802.1,MGI:MGI:1309481;Name=XP_030104802.1;gbkey=CDS;gene=Trip12;product=E3 ubiquitin-protein ligase TRIP12 isoform X13;protein_id=XP_030104802.1;extra_copy_number=0
CM058241.1	Liftoff	CDS	83810313	83810512	.	-	.	ID=cds-XP_030104802.1;Parent=rna-XM_030248942.2;Dbxref=GeneID:14897,GenBank:XP_030104802.1,MGI:MGI:1309481;Name=XP_030104802.1;gbkey=CDS;gene=Trip12;product=E3 ubiquitin-protein ligase TRIP12 isoform X13;protein_id=XP_030104802.1;extra_copy_number=0
CM058241.1	Liftoff	CDS	83811171	83811244	.	-	.	ID=cds-XP_030104802.1;Parent=rna-XM_030248942.2;Dbxref=GeneID:14897,GenBank:XP_030104802.1,MGI:MGI:1309481;Name=XP_030104802.1;gbkey=CDS;gene=Trip12;product=E3 ubiquitin-protein ligase TRIP12 isoform X13;protein_id=XP_030104802.1;extra_copy_number=0
CM058241.1	Liftoff	CDS	83811506	83811663	.	-	.	ID=cds-XP_030104802.1;Parent=rna-XM_030248942.2;Dbxref=GeneID:14897,GenBank:XP_030104802.1,MGI:MGI:1309481;Name=XP_030104802.1;gbkey=CDS;gene=Trip12;product=E3 ubiquitin-protein ligase TRIP12 isoform X13;protein_id=XP_030104802.1;extra_copy_number=0
CM058241.1	Liftoff	CDS	83813675	83813826	.	-	.	ID=cds-XP_030104802.1;Parent=rna-XM_030248942.2;Dbxref=GeneID:14897,GenBank:XP_030104802.1,MGI:MGI:1309481;Name=XP_030104802.1;gbkey=CDS;gene=Trip12;product=E3 ubiquitin-protein ligase TRIP12 isoform X13;protein_id=XP_030104802.1;extra_copy_number=0
CM058241.1	Liftoff	CDS	83815655	83815846	.	-	.	ID=cds-XP_030104802.1;Parent=rna-XM_030248942.2;Dbxref=GeneID:14897,GenBank:XP_030104802.1,MGI:MGI:1309481;Name=XP_030104802.1;gbkey=CDS;gene=Trip12;product=E3 ubiquitin-protein ligase TRIP12 isoform X13;protein_id=XP_030104802.1;extra_copy_number=0
CM058241.1	Liftoff	CDS	83816855	83816996	.	-	.	ID=cds-XP_030104802.1;Parent=rna-XM_030248942.2;Dbxref=GeneID:14897,GenBank:XP_030104802.1,MGI:MGI:1309481;Name=XP_030104802.1;gbkey=CDS;gene=Trip12;product=E3 ubiquitin-protein ligase TRIP12 isoform X13;protein_id=XP_030104802.1;extra_copy_number=0
CM058241.1	Liftoff	CDS	83818036	83818210	.	-	.	ID=cds-XP_030104802.1;Parent=rna-XM_030248942.2;Dbxref=GeneID:14897,GenBank:XP_030104802.1,MGI:MGI:1309481;Name=XP_030104802.1;gbkey=CDS;gene=Trip12;product=E3 ubiquitin-protein ligase TRIP12 isoform X13;protein_id=XP_030104802.1;extra_copy_number=0
CM058241.1	Liftoff	CDS	83818377	83818477	.	-	.	ID=cds-XP_030104802.1;Parent=rna-XM_030248942.2;Dbxref=GeneID:14897,GenBank:XP_030104802.1,MGI:MGI:1309481;Name=XP_030104802.1;gbkey=CDS;gene=Trip12;product=E3 ubiquitin-protein ligase TRIP12 isoform X13;protein_id=XP_030104802.1;extra_copy_number=0
CM058241.1	Liftoff	CDS	83820768	83820975	.	-	.	ID=cds-XP_030104802.1;Parent=rna-XM_030248942.2;Dbxref=GeneID:14897,GenBank:XP_030104802.1,MGI:MGI:1309481;Name=XP_030104802.1;gbkey=CDS;gene=Trip12;product=E3 ubiquitin-protein ligase TRIP12 isoform X13;protein_id=XP_030104802.1;extra_copy_number=0
CM058241.1	Liftoff	CDS	83823914	83824032	.	-	.	ID=cds-XP_030104802.1;Parent=rna-XM_030248942.2;Dbxref=GeneID:14897,GenBank:XP_030104802.1,MGI:MGI:1309481;Name=XP_030104802.1;gbkey=CDS;gene=Trip12;product=E3 ubiquitin-protein ligase TRIP12 isoform X13;protein_id=XP_030104802.1;extra_copy_number=0
CM058241.1	Liftoff	CDS	83824219	83824447	.	-	.	ID=cds-XP_030104802.1;Parent=rna-XM_030248942.2;Dbxref=GeneID:14897,GenBank:XP_030104802.1,MGI:MGI:1309481;Name=XP_030104802.1;gbkey=CDS;gene=Trip12;product=E3 ubiquitin-protein ligase TRIP12 isoform X13;protein_id=XP_030104802.1;extra_copy_number=0
CM058241.1	Liftoff	CDS	83825471	83825624	.	-	.	ID=cds-XP_030104802.1;Parent=rna-XM_030248942.2;Dbxref=GeneID:14897,GenBank:XP_030104802.1,MGI:MGI:1309481;Name=XP_030104802.1;gbkey=CDS;gene=Trip12;product=E3 ubiquitin-protein ligase TRIP12 isoform X13;protein_id=XP_030104802.1;extra_copy_number=0
CM058241.1	Liftoff	CDS	83827260	83827416	.	-	.	ID=cds-XP_030104802.1;Parent=rna-XM_030248942.2;Dbxref=GeneID:14897,GenBank:XP_030104802.1,MGI:MGI:1309481;Name=XP_030104802.1;gbkey=CDS;gene=Trip12;product=E3 ubiquitin-protein ligase TRIP12 isoform X13;protein_id=XP_030104802.1;extra_copy_number=0
CM058241.1	Liftoff	CDS	83827508	83827625	.	-	.	ID=cds-XP_030104802.1;Parent=rna-XM_030248942.2;Dbxref=GeneID:14897,GenBank:XP_030104802.1,MGI:MGI:1309481;Name=XP_030104802.1;gbkey=CDS;gene=Trip12;product=E3 ubiquitin-protein ligase TRIP12 isoform X13;protein_id=XP_030104802.1;extra_copy_number=0
CM058241.1	Liftoff	CDS	83828361	83828526	.	-	.	ID=cds-XP_030104802.1;Parent=rna-XM_030248942.2;Dbxref=GeneID:14897,GenBank:XP_030104802.1,MGI:MGI:1309481;Name=XP_030104802.1;gbkey=CDS;gene=Trip12;product=E3 ubiquitin-protein ligase TRIP12 isoform X13;protein_id=XP_030104802.1;extra_copy_number=0
CM058241.1	Liftoff	CDS	83828616	83828684	.	-	.	ID=cds-XP_030104802.1;Parent=rna-XM_030248942.2;Dbxref=GeneID:14897,GenBank:XP_030104802.1,MGI:MGI:1309481;Name=XP_030104802.1;gbkey=CDS;gene=Trip12;product=E3 ubiquitin-protein ligase TRIP12 isoform X13;protein_id=XP_030104802.1;extra_copy_number=0
CM058241.1	Liftoff	CDS	83829825	83829986	.	-	.	ID=cds-XP_030104802.1;Parent=rna-XM_030248942.2;Dbxref=GeneID:14897,GenBank:XP_030104802.1,MGI:MGI:1309481;Name=XP_030104802.1;gbkey=CDS;gene=Trip12;product=E3 ubiquitin-protein ligase TRIP12 isoform X13;protein_id=XP_030104802.1;extra_copy_number=0
CM058241.1	Liftoff	CDS	83830336	83830428	.	-	.	ID=cds-XP_030104802.1;Parent=rna-XM_030248942.2;Dbxref=GeneID:14897,GenBank:XP_030104802.1,MGI:MGI:1309481;Name=XP_030104802.1;gbkey=CDS;gene=Trip12;product=E3 ubiquitin-protein ligase TRIP12 isoform X13;protein_id=XP_030104802.1;extra_copy_number=0
CM058241.1	Liftoff	CDS	83832477	83832572	.	-	.	ID=cds-XP_030104802.1;Parent=rna-XM_030248942.2;Dbxref=GeneID:14897,GenBank:XP_030104802.1,MGI:MGI:1309481;Name=XP_030104802.1;gbkey=CDS;gene=Trip12;product=E3 ubiquitin-protein ligase TRIP12 isoform X13;protein_id=XP_030104802.1;extra_copy_number=0
CM058241.1	Liftoff	CDS	83832656	83832691	.	-	.	ID=cds-XP_030104802.1;Parent=rna-XM_030248942.2;Dbxref=GeneID:14897,GenBank:XP_030104802.1,MGI:MGI:1309481;Name=XP_030104802.1;gbkey=CDS;gene=Trip12;product=E3 ubiquitin-protein ligase TRIP12 isoform X13;protein_id=XP_030104802.1;extra_copy_number=0
CM058241.1	Liftoff	CDS	83835080	83835228	.	-	.	ID=cds-XP_030104802.1;Parent=rna-XM_030248942.2;Dbxref=GeneID:14897,GenBank:XP_030104802.1,MGI:MGI:1309481;Name=XP_030104802.1;gbkey=CDS;gene=Trip12;product=E3 ubiquitin-protein ligase TRIP12 isoform X13;protein_id=XP_030104802.1;extra_copy_number=0
CM058241.1	Liftoff	CDS	83842814	83842909	.	-	.	ID=cds-XP_030104802.1;Parent=rna-XM_030248942.2;Dbxref=GeneID:14897,GenBank:XP_030104802.1,MGI:MGI:1309481;Name=XP_030104802.1;gbkey=CDS;gene=Trip12;product=E3 ubiquitin-protein ligase TRIP12 isoform X13;protein_id=XP_030104802.1;extra_copy_number=0
CM058241.1	Liftoff	CDS	83843921	83844004	.	-	.	ID=cds-XP_030104802.1;Parent=rna-XM_030248942.2;Dbxref=GeneID:14897,GenBank:XP_030104802.1,MGI:MGI:1309481;Name=XP_030104802.1;gbkey=CDS;gene=Trip12;product=E3 ubiquitin-protein ligase TRIP12 isoform X13;protein_id=XP_030104802.1;extra_copy_number=0
CM058241.1	Liftoff	CDS	83849324	83849460	.	-	.	ID=cds-XP_030104802.1;Parent=rna-XM_030248942.2;Dbxref=GeneID:14897,GenBank:XP_030104802.1,MGI:MGI:1309481;Name=XP_030104802.1;gbkey=CDS;gene=Trip12;product=E3 ubiquitin-protein ligase TRIP12 isoform X13;protein_id=XP_030104802.1;extra_copy_number=0
CM058241.1	Liftoff	CDS	83852588	83852693	.	-	.	ID=cds-XP_030104802.1;Parent=rna-XM_030248942.2;Dbxref=GeneID:14897,GenBank:XP_030104802.1,MGI:MGI:1309481;Name=XP_030104802.1;gbkey=CDS;gene=Trip12;product=E3 ubiquitin-protein ligase TRIP12 isoform X13;protein_id=XP_030104802.1;extra_copy_number=0
CM058241.1	Liftoff	CDS	83860022	83860824	.	-	.	ID=cds-XP_030104802.1;Parent=rna-XM_030248942.2;Dbxref=GeneID:14897,GenBank:XP_030104802.1,MGI:MGI:1309481;Name=XP_030104802.1;gbkey=CDS;gene=Trip12;product=E3 ubiquitin-protein ligase TRIP12 isoform X13;protein_id=XP_030104802.1;extra_copy_number=0
CM058241.1	Liftoff	CDS	83862187	83862312	.	-	.	ID=cds-XP_030104802.1;Parent=rna-XM_030248942.2;Dbxref=GeneID:14897,GenBank:XP_030104802.1,MGI:MGI:1309481;Name=XP_030104802.1;gbkey=CDS;gene=Trip12;product=E3 ubiquitin-protein ligase TRIP12 isoform X13;protein_id=XP_030104802.1;extra_copy_number=0
CM058241.1	Liftoff	CDS	83881338	83881435	.	-	.	ID=cds-XP_030104802.1;Parent=rna-XM_030248942.2;Dbxref=GeneID:14897,GenBank:XP_030104802.1,MGI:MGI:1309481;Name=XP_030104802.1;gbkey=CDS;gene=Trip12;product=E3 ubiquitin-protein ligase TRIP12 isoform X13;protein_id=XP_030104802.1;extra_copy_number=0
CM058241.1	Liftoff	mRNA	83787684	83905865	.	-	.	ID=rna-XM_030248998.2;Parent=gene-Trip12;Dbxref=GeneID:14897,GenBank:XM_030248998.2,MGI:MGI:1309481;Name=XM_030248998.2;gbkey=mRNA;gene=Trip12;model_evidence=Supporting evidence includes similarity to: 5 mRNAs%2C 183 ESTs%2C 2 Proteins%2C 2156 long SRA reads%2C and 100%25 coverage of the annotated genomic feature by RNAseq alignments%2C including 37 samples with support for all annotated introns;product=thyroid hormone receptor interactor 12%2C transcript variant X26;transcript_id=XM_030248998.2;matches_ref_protein=True;valid_ORF=True;extra_copy_number=0
CM058241.1	Liftoff	exon	83787684	83791302	.	-	.	ID=exon-XM_030248998.2-42;Parent=rna-XM_030248998.2;Dbxref=GeneID:14897,GenBank:XM_030248998.2,MGI:MGI:1309481;gbkey=mRNA;gene=Trip12;product=thyroid hormone receptor interactor 12%2C transcript variant X26;transcript_id=XM_030248998.2;extra_copy_number=0
CM058241.1	Liftoff	exon	83791884	83791987	.	-	.	ID=exon-XM_030248998.2-41;Parent=rna-XM_030248998.2;Dbxref=GeneID:14897,GenBank:XM_030248998.2,MGI:MGI:1309481;gbkey=mRNA;gene=Trip12;product=thyroid hormone receptor interactor 12%2C transcript variant X26;transcript_id=XM_030248998.2;extra_copy_number=0
CM058241.1	Liftoff	exon	83792224	83792318	.	-	.	ID=exon-XM_030248998.2-40;Parent=rna-XM_030248998.2;Dbxref=GeneID:14897,GenBank:XM_030248998.2,MGI:MGI:1309481;gbkey=mRNA;gene=Trip12;product=thyroid hormone receptor interactor 12%2C transcript variant X26;transcript_id=XM_030248998.2;extra_copy_number=0
CM058241.1	Liftoff	exon	83792691	83792804	.	-	.	ID=exon-XM_030248998.2-39;Parent=rna-XM_030248998.2;Dbxref=GeneID:14897,GenBank:XM_030248998.2,MGI:MGI:1309481;gbkey=mRNA;gene=Trip12;product=thyroid hormone receptor interactor 12%2C transcript variant X26;transcript_id=XM_030248998.2;extra_copy_number=0
CM058241.1	Liftoff	exon	83794618	83794782	.	-	.	ID=exon-XM_030248998.2-38;Parent=rna-XM_030248998.2;Dbxref=GeneID:14897,GenBank:XM_030248998.2,MGI:MGI:1309481;gbkey=mRNA;gene=Trip12;product=thyroid hormone receptor interactor 12%2C transcript variant X26;transcript_id=XM_030248998.2;extra_copy_number=0
CM058241.1	Liftoff	exon	83797025	83797189	.	-	.	ID=exon-XM_030248998.2-37;Parent=rna-XM_030248998.2;Dbxref=GeneID:14897,GenBank:XM_030248998.2,MGI:MGI:1309481;gbkey=mRNA;gene=Trip12;product=thyroid hormone receptor interactor 12%2C transcript variant X26;transcript_id=XM_030248998.2;extra_copy_number=0
CM058241.1	Liftoff	exon	83798116	83798270	.	-	.	ID=exon-XM_030248998.2-36;Parent=rna-XM_030248998.2;Dbxref=GeneID:14897,GenBank:XM_030248998.2,MGI:MGI:1309481;gbkey=mRNA;gene=Trip12;product=thyroid hormone receptor interactor 12%2C transcript variant X26;transcript_id=XM_030248998.2;extra_copy_number=0
CM058241.1	Liftoff	exon	83798506	83798620	.	-	.	ID=exon-XM_030248998.2-35;Parent=rna-XM_030248998.2;Dbxref=GeneID:14897,GenBank:XM_030248998.2,MGI:MGI:1309481;gbkey=mRNA;gene=Trip12;product=thyroid hormone receptor interactor 12%2C transcript variant X26;transcript_id=XM_030248998.2;extra_copy_number=0
CM058241.1	Liftoff	exon	83803475	83803573	.	-	.	ID=exon-XM_030248998.2-34;Parent=rna-XM_030248998.2;Dbxref=GeneID:14897,GenBank:XM_030248998.2,MGI:MGI:1309481;gbkey=mRNA;gene=Trip12;product=thyroid hormone receptor interactor 12%2C transcript variant X26;transcript_id=XM_030248998.2;extra_copy_number=0
CM058241.1	Liftoff	exon	83805171	83805327	.	-	.	ID=exon-XM_030248998.2-33;Parent=rna-XM_030248998.2;Dbxref=GeneID:14897,GenBank:XM_030248998.2,MGI:MGI:1309481;gbkey=mRNA;gene=Trip12;product=thyroid hormone receptor interactor 12%2C transcript variant X26;transcript_id=XM_030248998.2;extra_copy_number=0
CM058241.1	Liftoff	exon	83806007	83806149	.	-	.	ID=exon-XM_030248998.2-32;Parent=rna-XM_030248998.2;Dbxref=GeneID:14897,GenBank:XM_030248998.2,MGI:MGI:1309481;gbkey=mRNA;gene=Trip12;product=thyroid hormone receptor interactor 12%2C transcript variant X26;transcript_id=XM_030248998.2;extra_copy_number=0
CM058241.1	Liftoff	exon	83808680	83808831	.	-	.	ID=exon-XM_030248998.2-31;Parent=rna-XM_030248998.2;Dbxref=GeneID:14897,GenBank:XM_030248998.2,MGI:MGI:1309481;gbkey=mRNA;gene=Trip12;product=thyroid hormone receptor interactor 12%2C transcript variant X26;transcript_id=XM_030248998.2;extra_copy_number=0
CM058241.1	Liftoff	exon	83809587	83809714	.	-	.	ID=exon-XM_030248998.2-30;Parent=rna-XM_030248998.2;Dbxref=GeneID:14897,GenBank:XM_030248998.2,MGI:MGI:1309481;gbkey=mRNA;gene=Trip12;product=thyroid hormone receptor interactor 12%2C transcript variant X26;transcript_id=XM_030248998.2;extra_copy_number=0
CM058241.1	Liftoff	exon	83810313	83810512	.	-	.	ID=exon-XM_030248998.2-29;Parent=rna-XM_030248998.2;Dbxref=GeneID:14897,GenBank:XM_030248998.2,MGI:MGI:1309481;gbkey=mRNA;gene=Trip12;product=thyroid hormone receptor interactor 12%2C transcript variant X26;transcript_id=XM_030248998.2;extra_copy_number=0
CM058241.1	Liftoff	exon	83811171	83811244	.	-	.	ID=exon-XM_030248998.2-28;Parent=rna-XM_030248998.2;Dbxref=GeneID:14897,GenBank:XM_030248998.2,MGI:MGI:1309481;gbkey=mRNA;gene=Trip12;product=thyroid hormone receptor interactor 12%2C transcript variant X26;transcript_id=XM_030248998.2;extra_copy_number=0
CM058241.1	Liftoff	exon	83811497	83811678	.	-	.	ID=exon-XM_030248998.2-27;Parent=rna-XM_030248998.2;Dbxref=GeneID:14897,GenBank:XM_030248998.2,MGI:MGI:1309481;gbkey=mRNA;gene=Trip12;product=thyroid hormone receptor interactor 12%2C transcript variant X26;transcript_id=XM_030248998.2;extra_copy_number=0
CM058241.1	Liftoff	exon	83813675	83813826	.	-	.	ID=exon-XM_030248998.2-26;Parent=rna-XM_030248998.2;Dbxref=GeneID:14897,GenBank:XM_030248998.2,MGI:MGI:1309481;gbkey=mRNA;gene=Trip12;product=thyroid hormone receptor interactor 12%2C transcript variant X26;transcript_id=XM_030248998.2;extra_copy_number=0
CM058241.1	Liftoff	exon	83815655	83815846	.	-	.	ID=exon-XM_030248998.2-25;Parent=rna-XM_030248998.2;Dbxref=GeneID:14897,GenBank:XM_030248998.2,MGI:MGI:1309481;gbkey=mRNA;gene=Trip12;product=thyroid hormone receptor interactor 12%2C transcript variant X26;transcript_id=XM_030248998.2;extra_copy_number=0
CM058241.1	Liftoff	exon	83816855	83816996	.	-	.	ID=exon-XM_030248998.2-24;Parent=rna-XM_030248998.2;Dbxref=GeneID:14897,GenBank:XM_030248998.2,MGI:MGI:1309481;gbkey=mRNA;gene=Trip12;product=thyroid hormone receptor interactor 12%2C transcript variant X26;transcript_id=XM_030248998.2;extra_copy_number=0
CM058241.1	Liftoff	exon	83818036	83818210	.	-	.	ID=exon-XM_030248998.2-23;Parent=rna-XM_030248998.2;Dbxref=GeneID:14897,GenBank:XM_030248998.2,MGI:MGI:1309481;gbkey=mRNA;gene=Trip12;product=thyroid hormone receptor interactor 12%2C transcript variant X26;transcript_id=XM_030248998.2;extra_copy_number=0
CM058241.1	Liftoff	exon	83818377	83818477	.	-	.	ID=exon-XM_030248998.2-22;Parent=rna-XM_030248998.2;Dbxref=GeneID:14897,GenBank:XM_030248998.2,MGI:MGI:1309481;gbkey=mRNA;gene=Trip12;product=thyroid hormone receptor interactor 12%2C transcript variant X26;transcript_id=XM_030248998.2;extra_copy_number=0
CM058241.1	Liftoff	exon	83820768	83820975	.	-	.	ID=exon-XM_030248998.2-21;Parent=rna-XM_030248998.2;Dbxref=GeneID:14897,GenBank:XM_030248998.2,MGI:MGI:1309481;gbkey=mRNA;gene=Trip12;product=thyroid hormone receptor interactor 12%2C transcript variant X26;transcript_id=XM_030248998.2;extra_copy_number=0
CM058241.1	Liftoff	exon	83823914	83824032	.	-	.	ID=exon-XM_030248998.2-20;Parent=rna-XM_030248998.2;Dbxref=GeneID:14897,GenBank:XM_030248998.2,MGI:MGI:1309481;gbkey=mRNA;gene=Trip12;product=thyroid hormone receptor interactor 12%2C transcript variant X26;transcript_id=XM_030248998.2;extra_copy_number=0
CM058241.1	Liftoff	exon	83824219	83824447	.	-	.	ID=exon-XM_030248998.2-19;Parent=rna-XM_030248998.2;Dbxref=GeneID:14897,GenBank:XM_030248998.2,MGI:MGI:1309481;gbkey=mRNA;gene=Trip12;product=thyroid hormone receptor interactor 12%2C transcript variant X26;transcript_id=XM_030248998.2;extra_copy_number=0
CM058241.1	Liftoff	exon	83825471	83825543	.	-	.	ID=exon-XM_030248998.2-18;Parent=rna-XM_030248998.2;Dbxref=GeneID:14897,GenBank:XM_030248998.2,MGI:MGI:1309481;gbkey=mRNA;gene=Trip12;product=thyroid hormone receptor interactor 12%2C transcript variant X26;transcript_id=XM_030248998.2;extra_copy_number=0
CM058241.1	Liftoff	exon	83827260	83827416	.	-	.	ID=exon-XM_030248998.2-17;Parent=rna-XM_030248998.2;Dbxref=GeneID:14897,GenBank:XM_030248998.2,MGI:MGI:1309481;gbkey=mRNA;gene=Trip12;product=thyroid hormone receptor interactor 12%2C transcript variant X26;transcript_id=XM_030248998.2;extra_copy_number=0
CM058241.1	Liftoff	exon	83827508	83827625	.	-	.	ID=exon-XM_030248998.2-16;Parent=rna-XM_030248998.2;Dbxref=GeneID:14897,GenBank:XM_030248998.2,MGI:MGI:1309481;gbkey=mRNA;gene=Trip12;product=thyroid hormone receptor interactor 12%2C transcript variant X26;transcript_id=XM_030248998.2;extra_copy_number=0
CM058241.1	Liftoff	exon	83828361	83828526	.	-	.	ID=exon-XM_030248998.2-15;Parent=rna-XM_030248998.2;Dbxref=GeneID:14897,GenBank:XM_030248998.2,MGI:MGI:1309481;gbkey=mRNA;gene=Trip12;product=thyroid hormone receptor interactor 12%2C transcript variant X26;transcript_id=XM_030248998.2;extra_copy_number=0
CM058241.1	Liftoff	exon	83828616	83828684	.	-	.	ID=exon-XM_030248998.2-14;Parent=rna-XM_030248998.2;Dbxref=GeneID:14897,GenBank:XM_030248998.2,MGI:MGI:1309481;gbkey=mRNA;gene=Trip12;product=thyroid hormone receptor interactor 12%2C transcript variant X26;transcript_id=XM_030248998.2;extra_copy_number=0
CM058241.1	Liftoff	exon	83829825	83829986	.	-	.	ID=exon-XM_030248998.2-13;Parent=rna-XM_030248998.2;Dbxref=GeneID:14897,GenBank:XM_030248998.2,MGI:MGI:1309481;gbkey=mRNA;gene=Trip12;product=thyroid hormone receptor interactor 12%2C transcript variant X26;transcript_id=XM_030248998.2;extra_copy_number=0
CM058241.1	Liftoff	exon	83830336	83830428	.	-	.	ID=exon-XM_030248998.2-12;Parent=rna-XM_030248998.2;Dbxref=GeneID:14897,GenBank:XM_030248998.2,MGI:MGI:1309481;gbkey=mRNA;gene=Trip12;product=thyroid hormone receptor interactor 12%2C transcript variant X26;transcript_id=XM_030248998.2;extra_copy_number=0
CM058241.1	Liftoff	exon	83832477	83832572	.	-	.	ID=exon-XM_030248998.2-11;Parent=rna-XM_030248998.2;Dbxref=GeneID:14897,GenBank:XM_030248998.2,MGI:MGI:1309481;gbkey=mRNA;gene=Trip12;product=thyroid hormone receptor interactor 12%2C transcript variant X26;transcript_id=XM_030248998.2;extra_copy_number=0
CM058241.1	Liftoff	exon	83832656	83832691	.	-	.	ID=exon-XM_030248998.2-10;Parent=rna-XM_030248998.2;Dbxref=GeneID:14897,GenBank:XM_030248998.2,MGI:MGI:1309481;gbkey=mRNA;gene=Trip12;product=thyroid hormone receptor interactor 12%2C transcript variant X26;transcript_id=XM_030248998.2;extra_copy_number=0
CM058241.1	Liftoff	exon	83835080	83835228	.	-	.	ID=exon-XM_030248998.2-9;Parent=rna-XM_030248998.2;Dbxref=GeneID:14897,GenBank:XM_030248998.2,MGI:MGI:1309481;gbkey=mRNA;gene=Trip12;product=thyroid hormone receptor interactor 12%2C transcript variant X26;transcript_id=XM_030248998.2;extra_copy_number=0
CM058241.1	Liftoff	exon	83842814	83842909	.	-	.	ID=exon-XM_030248998.2-8;Parent=rna-XM_030248998.2;Dbxref=GeneID:14897,GenBank:XM_030248998.2,MGI:MGI:1309481;gbkey=mRNA;gene=Trip12;product=thyroid hormone receptor interactor 12%2C transcript variant X26;transcript_id=XM_030248998.2;extra_copy_number=0
CM058241.1	Liftoff	exon	83843921	83844004	.	-	.	ID=exon-XM_030248998.2-7;Parent=rna-XM_030248998.2;Dbxref=GeneID:14897,GenBank:XM_030248998.2,MGI:MGI:1309481;gbkey=mRNA;gene=Trip12;product=thyroid hormone receptor interactor 12%2C transcript variant X26;transcript_id=XM_030248998.2;extra_copy_number=0
CM058241.1	Liftoff	exon	83849324	83849460	.	-	.	ID=exon-XM_030248998.2-6;Parent=rna-XM_030248998.2;Dbxref=GeneID:14897,GenBank:XM_030248998.2,MGI:MGI:1309481;gbkey=mRNA;gene=Trip12;product=thyroid hormone receptor interactor 12%2C transcript variant X26;transcript_id=XM_030248998.2;extra_copy_number=0
CM058241.1	Liftoff	exon	83852588	83852693	.	-	.	ID=exon-XM_030248998.2-5;Parent=rna-XM_030248998.2;Dbxref=GeneID:14897,GenBank:XM_030248998.2,MGI:MGI:1309481;gbkey=mRNA;gene=Trip12;product=thyroid hormone receptor interactor 12%2C transcript variant X26;transcript_id=XM_030248998.2;extra_copy_number=0
CM058241.1	Liftoff	exon	83860022	83860824	.	-	.	ID=exon-XM_030248998.2-4;Parent=rna-XM_030248998.2;Dbxref=GeneID:14897,GenBank:XM_030248998.2,MGI:MGI:1309481;gbkey=mRNA;gene=Trip12;product=thyroid hormone receptor interactor 12%2C transcript variant X26;transcript_id=XM_030248998.2;extra_copy_number=0
CM058241.1	Liftoff	exon	83862187	83862312	.	-	.	ID=exon-XM_030248998.2-3;Parent=rna-XM_030248998.2;Dbxref=GeneID:14897,GenBank:XM_030248998.2,MGI:MGI:1309481;gbkey=mRNA;gene=Trip12;product=thyroid hormone receptor interactor 12%2C transcript variant X26;transcript_id=XM_030248998.2;extra_copy_number=0
CM058241.1	Liftoff	exon	83881338	83881484	.	-	.	ID=exon-XM_030248998.2-2;Parent=rna-XM_030248998.2;Dbxref=GeneID:14897,GenBank:XM_030248998.2,MGI:MGI:1309481;gbkey=mRNA;gene=Trip12;product=thyroid hormone receptor interactor 12%2C transcript variant X26;transcript_id=XM_030248998.2;extra_copy_number=0
CM058241.1	Liftoff	exon	83905724	83905865	.	-	.	ID=exon-XM_030248998.2-1;Parent=rna-XM_030248998.2;Dbxref=GeneID:14897,GenBank:XM_030248998.2,MGI:MGI:1309481;gbkey=mRNA;gene=Trip12;product=thyroid hormone receptor interactor 12%2C transcript variant X26;transcript_id=XM_030248998.2;extra_copy_number=0
CM058241.1	Liftoff	CDS	83791106	83791302	.	-	.	ID=cds-XP_030104858.1;Parent=rna-XM_030248998.2;Dbxref=GeneID:14897,GenBank:XP_030104858.1,MGI:MGI:1309481;Name=XP_030104858.1;gbkey=CDS;gene=Trip12;product=E3 ubiquitin-protein ligase TRIP12 isoform X17;protein_id=XP_030104858.1;extra_copy_number=0
CM058241.1	Liftoff	CDS	83791884	83791987	.	-	.	ID=cds-XP_030104858.1;Parent=rna-XM_030248998.2;Dbxref=GeneID:14897,GenBank:XP_030104858.1,MGI:MGI:1309481;Name=XP_030104858.1;gbkey=CDS;gene=Trip12;product=E3 ubiquitin-protein ligase TRIP12 isoform X17;protein_id=XP_030104858.1;extra_copy_number=0
CM058241.1	Liftoff	CDS	83792224	83792318	.	-	.	ID=cds-XP_030104858.1;Parent=rna-XM_030248998.2;Dbxref=GeneID:14897,GenBank:XP_030104858.1,MGI:MGI:1309481;Name=XP_030104858.1;gbkey=CDS;gene=Trip12;product=E3 ubiquitin-protein ligase TRIP12 isoform X17;protein_id=XP_030104858.1;extra_copy_number=0
CM058241.1	Liftoff	CDS	83792691	83792804	.	-	.	ID=cds-XP_030104858.1;Parent=rna-XM_030248998.2;Dbxref=GeneID:14897,GenBank:XP_030104858.1,MGI:MGI:1309481;Name=XP_030104858.1;gbkey=CDS;gene=Trip12;product=E3 ubiquitin-protein ligase TRIP12 isoform X17;protein_id=XP_030104858.1;extra_copy_number=0
CM058241.1	Liftoff	CDS	83794618	83794782	.	-	.	ID=cds-XP_030104858.1;Parent=rna-XM_030248998.2;Dbxref=GeneID:14897,GenBank:XP_030104858.1,MGI:MGI:1309481;Name=XP_030104858.1;gbkey=CDS;gene=Trip12;product=E3 ubiquitin-protein ligase TRIP12 isoform X17;protein_id=XP_030104858.1;extra_copy_number=0
CM058241.1	Liftoff	CDS	83797025	83797189	.	-	.	ID=cds-XP_030104858.1;Parent=rna-XM_030248998.2;Dbxref=GeneID:14897,GenBank:XP_030104858.1,MGI:MGI:1309481;Name=XP_030104858.1;gbkey=CDS;gene=Trip12;product=E3 ubiquitin-protein ligase TRIP12 isoform X17;protein_id=XP_030104858.1;extra_copy_number=0
CM058241.1	Liftoff	CDS	83798116	83798270	.	-	.	ID=cds-XP_030104858.1;Parent=rna-XM_030248998.2;Dbxref=GeneID:14897,GenBank:XP_030104858.1,MGI:MGI:1309481;Name=XP_030104858.1;gbkey=CDS;gene=Trip12;product=E3 ubiquitin-protein ligase TRIP12 isoform X17;protein_id=XP_030104858.1;extra_copy_number=0
CM058241.1	Liftoff	CDS	83798506	83798620	.	-	.	ID=cds-XP_030104858.1;Parent=rna-XM_030248998.2;Dbxref=GeneID:14897,GenBank:XP_030104858.1,MGI:MGI:1309481;Name=XP_030104858.1;gbkey=CDS;gene=Trip12;product=E3 ubiquitin-protein ligase TRIP12 isoform X17;protein_id=XP_030104858.1;extra_copy_number=0
CM058241.1	Liftoff	CDS	83803475	83803573	.	-	.	ID=cds-XP_030104858.1;Parent=rna-XM_030248998.2;Dbxref=GeneID:14897,GenBank:XP_030104858.1,MGI:MGI:1309481;Name=XP_030104858.1;gbkey=CDS;gene=Trip12;product=E3 ubiquitin-protein ligase TRIP12 isoform X17;protein_id=XP_030104858.1;extra_copy_number=0
CM058241.1	Liftoff	CDS	83805171	83805327	.	-	.	ID=cds-XP_030104858.1;Parent=rna-XM_030248998.2;Dbxref=GeneID:14897,GenBank:XP_030104858.1,MGI:MGI:1309481;Name=XP_030104858.1;gbkey=CDS;gene=Trip12;product=E3 ubiquitin-protein ligase TRIP12 isoform X17;protein_id=XP_030104858.1;extra_copy_number=0
CM058241.1	Liftoff	CDS	83806007	83806149	.	-	.	ID=cds-XP_030104858.1;Parent=rna-XM_030248998.2;Dbxref=GeneID:14897,GenBank:XP_030104858.1,MGI:MGI:1309481;Name=XP_030104858.1;gbkey=CDS;gene=Trip12;product=E3 ubiquitin-protein ligase TRIP12 isoform X17;protein_id=XP_030104858.1;extra_copy_number=0
CM058241.1	Liftoff	CDS	83808680	83808831	.	-	.	ID=cds-XP_030104858.1;Parent=rna-XM_030248998.2;Dbxref=GeneID:14897,GenBank:XP_030104858.1,MGI:MGI:1309481;Name=XP_030104858.1;gbkey=CDS;gene=Trip12;product=E3 ubiquitin-protein ligase TRIP12 isoform X17;protein_id=XP_030104858.1;extra_copy_number=0
CM058241.1	Liftoff	CDS	83809587	83809714	.	-	.	ID=cds-XP_030104858.1;Parent=rna-XM_030248998.2;Dbxref=GeneID:14897,GenBank:XP_030104858.1,MGI:MGI:1309481;Name=XP_030104858.1;gbkey=CDS;gene=Trip12;product=E3 ubiquitin-protein ligase TRIP12 isoform X17;protein_id=XP_030104858.1;extra_copy_number=0
CM058241.1	Liftoff	CDS	83810313	83810512	.	-	.	ID=cds-XP_030104858.1;Parent=rna-XM_030248998.2;Dbxref=GeneID:14897,GenBank:XP_030104858.1,MGI:MGI:1309481;Name=XP_030104858.1;gbkey=CDS;gene=Trip12;product=E3 ubiquitin-protein ligase TRIP12 isoform X17;protein_id=XP_030104858.1;extra_copy_number=0
CM058241.1	Liftoff	CDS	83811171	83811244	.	-	.	ID=cds-XP_030104858.1;Parent=rna-XM_030248998.2;Dbxref=GeneID:14897,GenBank:XP_030104858.1,MGI:MGI:1309481;Name=XP_030104858.1;gbkey=CDS;gene=Trip12;product=E3 ubiquitin-protein ligase TRIP12 isoform X17;protein_id=XP_030104858.1;extra_copy_number=0
CM058241.1	Liftoff	CDS	83811497	83811678	.	-	.	ID=cds-XP_030104858.1;Parent=rna-XM_030248998.2;Dbxref=GeneID:14897,GenBank:XP_030104858.1,MGI:MGI:1309481;Name=XP_030104858.1;gbkey=CDS;gene=Trip12;product=E3 ubiquitin-protein ligase TRIP12 isoform X17;protein_id=XP_030104858.1;extra_copy_number=0
CM058241.1	Liftoff	CDS	83813675	83813826	.	-	.	ID=cds-XP_030104858.1;Parent=rna-XM_030248998.2;Dbxref=GeneID:14897,GenBank:XP_030104858.1,MGI:MGI:1309481;Name=XP_030104858.1;gbkey=CDS;gene=Trip12;product=E3 ubiquitin-protein ligase TRIP12 isoform X17;protein_id=XP_030104858.1;extra_copy_number=0
CM058241.1	Liftoff	CDS	83815655	83815846	.	-	.	ID=cds-XP_030104858.1;Parent=rna-XM_030248998.2;Dbxref=GeneID:14897,GenBank:XP_030104858.1,MGI:MGI:1309481;Name=XP_030104858.1;gbkey=CDS;gene=Trip12;product=E3 ubiquitin-protein ligase TRIP12 isoform X17;protein_id=XP_030104858.1;extra_copy_number=0
CM058241.1	Liftoff	CDS	83816855	83816996	.	-	.	ID=cds-XP_030104858.1;Parent=rna-XM_030248998.2;Dbxref=GeneID:14897,GenBank:XP_030104858.1,MGI:MGI:1309481;Name=XP_030104858.1;gbkey=CDS;gene=Trip12;product=E3 ubiquitin-protein ligase TRIP12 isoform X17;protein_id=XP_030104858.1;extra_copy_number=0
CM058241.1	Liftoff	CDS	83818036	83818210	.	-	.	ID=cds-XP_030104858.1;Parent=rna-XM_030248998.2;Dbxref=GeneID:14897,GenBank:XP_030104858.1,MGI:MGI:1309481;Name=XP_030104858.1;gbkey=CDS;gene=Trip12;product=E3 ubiquitin-protein ligase TRIP12 isoform X17;protein_id=XP_030104858.1;extra_copy_number=0
CM058241.1	Liftoff	CDS	83818377	83818477	.	-	.	ID=cds-XP_030104858.1;Parent=rna-XM_030248998.2;Dbxref=GeneID:14897,GenBank:XP_030104858.1,MGI:MGI:1309481;Name=XP_030104858.1;gbkey=CDS;gene=Trip12;product=E3 ubiquitin-protein ligase TRIP12 isoform X17;protein_id=XP_030104858.1;extra_copy_number=0
CM058241.1	Liftoff	CDS	83820768	83820975	.	-	.	ID=cds-XP_030104858.1;Parent=rna-XM_030248998.2;Dbxref=GeneID:14897,GenBank:XP_030104858.1,MGI:MGI:1309481;Name=XP_030104858.1;gbkey=CDS;gene=Trip12;product=E3 ubiquitin-protein ligase TRIP12 isoform X17;protein_id=XP_030104858.1;extra_copy_number=0
CM058241.1	Liftoff	CDS	83823914	83824032	.	-	.	ID=cds-XP_030104858.1;Parent=rna-XM_030248998.2;Dbxref=GeneID:14897,GenBank:XP_030104858.1,MGI:MGI:1309481;Name=XP_030104858.1;gbkey=CDS;gene=Trip12;product=E3 ubiquitin-protein ligase TRIP12 isoform X17;protein_id=XP_030104858.1;extra_copy_number=0
CM058241.1	Liftoff	CDS	83824219	83824447	.	-	.	ID=cds-XP_030104858.1;Parent=rna-XM_030248998.2;Dbxref=GeneID:14897,GenBank:XP_030104858.1,MGI:MGI:1309481;Name=XP_030104858.1;gbkey=CDS;gene=Trip12;product=E3 ubiquitin-protein ligase TRIP12 isoform X17;protein_id=XP_030104858.1;extra_copy_number=0
CM058241.1	Liftoff	CDS	83825471	83825543	.	-	.	ID=cds-XP_030104858.1;Parent=rna-XM_030248998.2;Dbxref=GeneID:14897,GenBank:XP_030104858.1,MGI:MGI:1309481;Name=XP_030104858.1;gbkey=CDS;gene=Trip12;product=E3 ubiquitin-protein ligase TRIP12 isoform X17;protein_id=XP_030104858.1;extra_copy_number=0
CM058241.1	Liftoff	CDS	83827260	83827416	.	-	.	ID=cds-XP_030104858.1;Parent=rna-XM_030248998.2;Dbxref=GeneID:14897,GenBank:XP_030104858.1,MGI:MGI:1309481;Name=XP_030104858.1;gbkey=CDS;gene=Trip12;product=E3 ubiquitin-protein ligase TRIP12 isoform X17;protein_id=XP_030104858.1;extra_copy_number=0
CM058241.1	Liftoff	CDS	83827508	83827625	.	-	.	ID=cds-XP_030104858.1;Parent=rna-XM_030248998.2;Dbxref=GeneID:14897,GenBank:XP_030104858.1,MGI:MGI:1309481;Name=XP_030104858.1;gbkey=CDS;gene=Trip12;product=E3 ubiquitin-protein ligase TRIP12 isoform X17;protein_id=XP_030104858.1;extra_copy_number=0
CM058241.1	Liftoff	CDS	83828361	83828526	.	-	.	ID=cds-XP_030104858.1;Parent=rna-XM_030248998.2;Dbxref=GeneID:14897,GenBank:XP_030104858.1,MGI:MGI:1309481;Name=XP_030104858.1;gbkey=CDS;gene=Trip12;product=E3 ubiquitin-protein ligase TRIP12 isoform X17;protein_id=XP_030104858.1;extra_copy_number=0
CM058241.1	Liftoff	CDS	83828616	83828684	.	-	.	ID=cds-XP_030104858.1;Parent=rna-XM_030248998.2;Dbxref=GeneID:14897,GenBank:XP_030104858.1,MGI:MGI:1309481;Name=XP_030104858.1;gbkey=CDS;gene=Trip12;product=E3 ubiquitin-protein ligase TRIP12 isoform X17;protein_id=XP_030104858.1;extra_copy_number=0
CM058241.1	Liftoff	CDS	83829825	83829986	.	-	.	ID=cds-XP_030104858.1;Parent=rna-XM_030248998.2;Dbxref=GeneID:14897,GenBank:XP_030104858.1,MGI:MGI:1309481;Name=XP_030104858.1;gbkey=CDS;gene=Trip12;product=E3 ubiquitin-protein ligase TRIP12 isoform X17;protein_id=XP_030104858.1;extra_copy_number=0
CM058241.1	Liftoff	CDS	83830336	83830428	.	-	.	ID=cds-XP_030104858.1;Parent=rna-XM_030248998.2;Dbxref=GeneID:14897,GenBank:XP_030104858.1,MGI:MGI:1309481;Name=XP_030104858.1;gbkey=CDS;gene=Trip12;product=E3 ubiquitin-protein ligase TRIP12 isoform X17;protein_id=XP_030104858.1;extra_copy_number=0
CM058241.1	Liftoff	CDS	83832477	83832572	.	-	.	ID=cds-XP_030104858.1;Parent=rna-XM_030248998.2;Dbxref=GeneID:14897,GenBank:XP_030104858.1,MGI:MGI:1309481;Name=XP_030104858.1;gbkey=CDS;gene=Trip12;product=E3 ubiquitin-protein ligase TRIP12 isoform X17;protein_id=XP_030104858.1;extra_copy_number=0
CM058241.1	Liftoff	CDS	83832656	83832691	.	-	.	ID=cds-XP_030104858.1;Parent=rna-XM_030248998.2;Dbxref=GeneID:14897,GenBank:XP_030104858.1,MGI:MGI:1309481;Name=XP_030104858.1;gbkey=CDS;gene=Trip12;product=E3 ubiquitin-protein ligase TRIP12 isoform X17;protein_id=XP_030104858.1;extra_copy_number=0
CM058241.1	Liftoff	CDS	83835080	83835228	.	-	.	ID=cds-XP_030104858.1;Parent=rna-XM_030248998.2;Dbxref=GeneID:14897,GenBank:XP_030104858.1,MGI:MGI:1309481;Name=XP_030104858.1;gbkey=CDS;gene=Trip12;product=E3 ubiquitin-protein ligase TRIP12 isoform X17;protein_id=XP_030104858.1;extra_copy_number=0
CM058241.1	Liftoff	CDS	83842814	83842909	.	-	.	ID=cds-XP_030104858.1;Parent=rna-XM_030248998.2;Dbxref=GeneID:14897,GenBank:XP_030104858.1,MGI:MGI:1309481;Name=XP_030104858.1;gbkey=CDS;gene=Trip12;product=E3 ubiquitin-protein ligase TRIP12 isoform X17;protein_id=XP_030104858.1;extra_copy_number=0
CM058241.1	Liftoff	CDS	83843921	83844004	.	-	.	ID=cds-XP_030104858.1;Parent=rna-XM_030248998.2;Dbxref=GeneID:14897,GenBank:XP_030104858.1,MGI:MGI:1309481;Name=XP_030104858.1;gbkey=CDS;gene=Trip12;product=E3 ubiquitin-protein ligase TRIP12 isoform X17;protein_id=XP_030104858.1;extra_copy_number=0
CM058241.1	Liftoff	CDS	83849324	83849460	.	-	.	ID=cds-XP_030104858.1;Parent=rna-XM_030248998.2;Dbxref=GeneID:14897,GenBank:XP_030104858.1,MGI:MGI:1309481;Name=XP_030104858.1;gbkey=CDS;gene=Trip12;product=E3 ubiquitin-protein ligase TRIP12 isoform X17;protein_id=XP_030104858.1;extra_copy_number=0
CM058241.1	Liftoff	CDS	83852588	83852693	.	-	.	ID=cds-XP_030104858.1;Parent=rna-XM_030248998.2;Dbxref=GeneID:14897,GenBank:XP_030104858.1,MGI:MGI:1309481;Name=XP_030104858.1;gbkey=CDS;gene=Trip12;product=E3 ubiquitin-protein ligase TRIP12 isoform X17;protein_id=XP_030104858.1;extra_copy_number=0
CM058241.1	Liftoff	CDS	83860022	83860824	.	-	.	ID=cds-XP_030104858.1;Parent=rna-XM_030248998.2;Dbxref=GeneID:14897,GenBank:XP_030104858.1,MGI:MGI:1309481;Name=XP_030104858.1;gbkey=CDS;gene=Trip12;product=E3 ubiquitin-protein ligase TRIP12 isoform X17;protein_id=XP_030104858.1;extra_copy_number=0
CM058241.1	Liftoff	CDS	83862187	83862312	.	-	.	ID=cds-XP_030104858.1;Parent=rna-XM_030248998.2;Dbxref=GeneID:14897,GenBank:XP_030104858.1,MGI:MGI:1309481;Name=XP_030104858.1;gbkey=CDS;gene=Trip12;product=E3 ubiquitin-protein ligase TRIP12 isoform X17;protein_id=XP_030104858.1;extra_copy_number=0
CM058241.1	Liftoff	CDS	83881338	83881435	.	-	.	ID=cds-XP_030104858.1;Parent=rna-XM_030248998.2;Dbxref=GeneID:14897,GenBank:XP_030104858.1,MGI:MGI:1309481;Name=XP_030104858.1;gbkey=CDS;gene=Trip12;product=E3 ubiquitin-protein ligase TRIP12 isoform X17;protein_id=XP_030104858.1;extra_copy_number=0
CM058241.1	Liftoff	mRNA	83787684	83905844	.	-	.	ID=rna-XM_030249012.2;Parent=gene-Trip12;Dbxref=GeneID:14897,GenBank:XM_030249012.2,MGI:MGI:1309481;Name=XM_030249012.2;gbkey=mRNA;gene=Trip12;model_evidence=Supporting evidence includes similarity to: 6 mRNAs%2C 195 ESTs%2C 4 Proteins%2C 2182 long SRA reads%2C and 100%25 coverage of the annotated genomic feature by RNAseq alignments%2C including 22 samples with support for all annotated introns;product=thyroid hormone receptor interactor 12%2C transcript variant X27;transcript_id=XM_030249012.2;matches_ref_protein=True;valid_ORF=True;extra_copy_number=0
CM058241.1	Liftoff	exon	83787684	83791302	.	-	.	ID=exon-XM_030249012.2-42;Parent=rna-XM_030249012.2;Dbxref=GeneID:14897,GenBank:XM_030249012.2,MGI:MGI:1309481;gbkey=mRNA;gene=Trip12;product=thyroid hormone receptor interactor 12%2C transcript variant X27;transcript_id=XM_030249012.2;extra_copy_number=0
CM058241.1	Liftoff	exon	83791884	83791987	.	-	.	ID=exon-XM_030249012.2-41;Parent=rna-XM_030249012.2;Dbxref=GeneID:14897,GenBank:XM_030249012.2,MGI:MGI:1309481;gbkey=mRNA;gene=Trip12;product=thyroid hormone receptor interactor 12%2C transcript variant X27;transcript_id=XM_030249012.2;extra_copy_number=0
CM058241.1	Liftoff	exon	83792224	83792318	.	-	.	ID=exon-XM_030249012.2-40;Parent=rna-XM_030249012.2;Dbxref=GeneID:14897,GenBank:XM_030249012.2,MGI:MGI:1309481;gbkey=mRNA;gene=Trip12;product=thyroid hormone receptor interactor 12%2C transcript variant X27;transcript_id=XM_030249012.2;extra_copy_number=0
CM058241.1	Liftoff	exon	83792691	83792804	.	-	.	ID=exon-XM_030249012.2-39;Parent=rna-XM_030249012.2;Dbxref=GeneID:14897,GenBank:XM_030249012.2,MGI:MGI:1309481;gbkey=mRNA;gene=Trip12;product=thyroid hormone receptor interactor 12%2C transcript variant X27;transcript_id=XM_030249012.2;extra_copy_number=0
CM058241.1	Liftoff	exon	83794618	83794782	.	-	.	ID=exon-XM_030249012.2-38;Parent=rna-XM_030249012.2;Dbxref=GeneID:14897,GenBank:XM_030249012.2,MGI:MGI:1309481;gbkey=mRNA;gene=Trip12;product=thyroid hormone receptor interactor 12%2C transcript variant X27;transcript_id=XM_030249012.2;extra_copy_number=0
CM058241.1	Liftoff	exon	83797025	83797189	.	-	.	ID=exon-XM_030249012.2-37;Parent=rna-XM_030249012.2;Dbxref=GeneID:14897,GenBank:XM_030249012.2,MGI:MGI:1309481;gbkey=mRNA;gene=Trip12;product=thyroid hormone receptor interactor 12%2C transcript variant X27;transcript_id=XM_030249012.2;extra_copy_number=0
CM058241.1	Liftoff	exon	83798116	83798270	.	-	.	ID=exon-XM_030249012.2-36;Parent=rna-XM_030249012.2;Dbxref=GeneID:14897,GenBank:XM_030249012.2,MGI:MGI:1309481;gbkey=mRNA;gene=Trip12;product=thyroid hormone receptor interactor 12%2C transcript variant X27;transcript_id=XM_030249012.2;extra_copy_number=0
CM058241.1	Liftoff	exon	83798506	83798620	.	-	.	ID=exon-XM_030249012.2-35;Parent=rna-XM_030249012.2;Dbxref=GeneID:14897,GenBank:XM_030249012.2,MGI:MGI:1309481;gbkey=mRNA;gene=Trip12;product=thyroid hormone receptor interactor 12%2C transcript variant X27;transcript_id=XM_030249012.2;extra_copy_number=0
CM058241.1	Liftoff	exon	83803475	83803573	.	-	.	ID=exon-XM_030249012.2-34;Parent=rna-XM_030249012.2;Dbxref=GeneID:14897,GenBank:XM_030249012.2,MGI:MGI:1309481;gbkey=mRNA;gene=Trip12;product=thyroid hormone receptor interactor 12%2C transcript variant X27;transcript_id=XM_030249012.2;extra_copy_number=0
CM058241.1	Liftoff	exon	83805171	83805327	.	-	.	ID=exon-XM_030249012.2-33;Parent=rna-XM_030249012.2;Dbxref=GeneID:14897,GenBank:XM_030249012.2,MGI:MGI:1309481;gbkey=mRNA;gene=Trip12;product=thyroid hormone receptor interactor 12%2C transcript variant X27;transcript_id=XM_030249012.2;extra_copy_number=0
CM058241.1	Liftoff	exon	83806007	83806149	.	-	.	ID=exon-XM_030249012.2-32;Parent=rna-XM_030249012.2;Dbxref=GeneID:14897,GenBank:XM_030249012.2,MGI:MGI:1309481;gbkey=mRNA;gene=Trip12;product=thyroid hormone receptor interactor 12%2C transcript variant X27;transcript_id=XM_030249012.2;extra_copy_number=0
CM058241.1	Liftoff	exon	83808680	83808831	.	-	.	ID=exon-XM_030249012.2-31;Parent=rna-XM_030249012.2;Dbxref=GeneID:14897,GenBank:XM_030249012.2,MGI:MGI:1309481;gbkey=mRNA;gene=Trip12;product=thyroid hormone receptor interactor 12%2C transcript variant X27;transcript_id=XM_030249012.2;extra_copy_number=0
CM058241.1	Liftoff	exon	83809587	83809714	.	-	.	ID=exon-XM_030249012.2-30;Parent=rna-XM_030249012.2;Dbxref=GeneID:14897,GenBank:XM_030249012.2,MGI:MGI:1309481;gbkey=mRNA;gene=Trip12;product=thyroid hormone receptor interactor 12%2C transcript variant X27;transcript_id=XM_030249012.2;extra_copy_number=0
CM058241.1	Liftoff	exon	83810313	83810512	.	-	.	ID=exon-XM_030249012.2-29;Parent=rna-XM_030249012.2;Dbxref=GeneID:14897,GenBank:XM_030249012.2,MGI:MGI:1309481;gbkey=mRNA;gene=Trip12;product=thyroid hormone receptor interactor 12%2C transcript variant X27;transcript_id=XM_030249012.2;extra_copy_number=0
CM058241.1	Liftoff	exon	83811171	83811244	.	-	.	ID=exon-XM_030249012.2-28;Parent=rna-XM_030249012.2;Dbxref=GeneID:14897,GenBank:XM_030249012.2,MGI:MGI:1309481;gbkey=mRNA;gene=Trip12;product=thyroid hormone receptor interactor 12%2C transcript variant X27;transcript_id=XM_030249012.2;extra_copy_number=0
CM058241.1	Liftoff	exon	83811506	83811678	.	-	.	ID=exon-XM_030249012.2-27;Parent=rna-XM_030249012.2;Dbxref=GeneID:14897,GenBank:XM_030249012.2,MGI:MGI:1309481;gbkey=mRNA;gene=Trip12;product=thyroid hormone receptor interactor 12%2C transcript variant X27;transcript_id=XM_030249012.2;extra_copy_number=0
CM058241.1	Liftoff	exon	83813675	83813826	.	-	.	ID=exon-XM_030249012.2-26;Parent=rna-XM_030249012.2;Dbxref=GeneID:14897,GenBank:XM_030249012.2,MGI:MGI:1309481;gbkey=mRNA;gene=Trip12;product=thyroid hormone receptor interactor 12%2C transcript variant X27;transcript_id=XM_030249012.2;extra_copy_number=0
CM058241.1	Liftoff	exon	83815655	83815846	.	-	.	ID=exon-XM_030249012.2-25;Parent=rna-XM_030249012.2;Dbxref=GeneID:14897,GenBank:XM_030249012.2,MGI:MGI:1309481;gbkey=mRNA;gene=Trip12;product=thyroid hormone receptor interactor 12%2C transcript variant X27;transcript_id=XM_030249012.2;extra_copy_number=0
CM058241.1	Liftoff	exon	83816855	83816996	.	-	.	ID=exon-XM_030249012.2-24;Parent=rna-XM_030249012.2;Dbxref=GeneID:14897,GenBank:XM_030249012.2,MGI:MGI:1309481;gbkey=mRNA;gene=Trip12;product=thyroid hormone receptor interactor 12%2C transcript variant X27;transcript_id=XM_030249012.2;extra_copy_number=0
CM058241.1	Liftoff	exon	83818036	83818210	.	-	.	ID=exon-XM_030249012.2-23;Parent=rna-XM_030249012.2;Dbxref=GeneID:14897,GenBank:XM_030249012.2,MGI:MGI:1309481;gbkey=mRNA;gene=Trip12;product=thyroid hormone receptor interactor 12%2C transcript variant X27;transcript_id=XM_030249012.2;extra_copy_number=0
CM058241.1	Liftoff	exon	83818377	83818477	.	-	.	ID=exon-XM_030249012.2-22;Parent=rna-XM_030249012.2;Dbxref=GeneID:14897,GenBank:XM_030249012.2,MGI:MGI:1309481;gbkey=mRNA;gene=Trip12;product=thyroid hormone receptor interactor 12%2C transcript variant X27;transcript_id=XM_030249012.2;extra_copy_number=0
CM058241.1	Liftoff	exon	83820768	83820975	.	-	.	ID=exon-XM_030249012.2-21;Parent=rna-XM_030249012.2;Dbxref=GeneID:14897,GenBank:XM_030249012.2,MGI:MGI:1309481;gbkey=mRNA;gene=Trip12;product=thyroid hormone receptor interactor 12%2C transcript variant X27;transcript_id=XM_030249012.2;extra_copy_number=0
CM058241.1	Liftoff	exon	83823914	83824032	.	-	.	ID=exon-XM_030249012.2-20;Parent=rna-XM_030249012.2;Dbxref=GeneID:14897,GenBank:XM_030249012.2,MGI:MGI:1309481;gbkey=mRNA;gene=Trip12;product=thyroid hormone receptor interactor 12%2C transcript variant X27;transcript_id=XM_030249012.2;extra_copy_number=0
CM058241.1	Liftoff	exon	83824219	83824447	.	-	.	ID=exon-XM_030249012.2-19;Parent=rna-XM_030249012.2;Dbxref=GeneID:14897,GenBank:XM_030249012.2,MGI:MGI:1309481;gbkey=mRNA;gene=Trip12;product=thyroid hormone receptor interactor 12%2C transcript variant X27;transcript_id=XM_030249012.2;extra_copy_number=0
CM058241.1	Liftoff	exon	83825471	83825543	.	-	.	ID=exon-XM_030249012.2-18;Parent=rna-XM_030249012.2;Dbxref=GeneID:14897,GenBank:XM_030249012.2,MGI:MGI:1309481;gbkey=mRNA;gene=Trip12;product=thyroid hormone receptor interactor 12%2C transcript variant X27;transcript_id=XM_030249012.2;extra_copy_number=0
CM058241.1	Liftoff	exon	83827257	83827416	.	-	.	ID=exon-XM_030249012.2-17;Parent=rna-XM_030249012.2;Dbxref=GeneID:14897,GenBank:XM_030249012.2,MGI:MGI:1309481;gbkey=mRNA;gene=Trip12;product=thyroid hormone receptor interactor 12%2C transcript variant X27;transcript_id=XM_030249012.2;extra_copy_number=0
CM058241.1	Liftoff	exon	83827508	83827625	.	-	.	ID=exon-XM_030249012.2-16;Parent=rna-XM_030249012.2;Dbxref=GeneID:14897,GenBank:XM_030249012.2,MGI:MGI:1309481;gbkey=mRNA;gene=Trip12;product=thyroid hormone receptor interactor 12%2C transcript variant X27;transcript_id=XM_030249012.2;extra_copy_number=0
CM058241.1	Liftoff	exon	83828361	83828526	.	-	.	ID=exon-XM_030249012.2-15;Parent=rna-XM_030249012.2;Dbxref=GeneID:14897,GenBank:XM_030249012.2,MGI:MGI:1309481;gbkey=mRNA;gene=Trip12;product=thyroid hormone receptor interactor 12%2C transcript variant X27;transcript_id=XM_030249012.2;extra_copy_number=0
CM058241.1	Liftoff	exon	83828616	83828684	.	-	.	ID=exon-XM_030249012.2-14;Parent=rna-XM_030249012.2;Dbxref=GeneID:14897,GenBank:XM_030249012.2,MGI:MGI:1309481;gbkey=mRNA;gene=Trip12;product=thyroid hormone receptor interactor 12%2C transcript variant X27;transcript_id=XM_030249012.2;extra_copy_number=0
CM058241.1	Liftoff	exon	83829825	83829986	.	-	.	ID=exon-XM_030249012.2-13;Parent=rna-XM_030249012.2;Dbxref=GeneID:14897,GenBank:XM_030249012.2,MGI:MGI:1309481;gbkey=mRNA;gene=Trip12;product=thyroid hormone receptor interactor 12%2C transcript variant X27;transcript_id=XM_030249012.2;extra_copy_number=0
CM058241.1	Liftoff	exon	83830336	83830428	.	-	.	ID=exon-XM_030249012.2-12;Parent=rna-XM_030249012.2;Dbxref=GeneID:14897,GenBank:XM_030249012.2,MGI:MGI:1309481;gbkey=mRNA;gene=Trip12;product=thyroid hormone receptor interactor 12%2C transcript variant X27;transcript_id=XM_030249012.2;extra_copy_number=0
CM058241.1	Liftoff	exon	83832477	83832572	.	-	.	ID=exon-XM_030249012.2-11;Parent=rna-XM_030249012.2;Dbxref=GeneID:14897,GenBank:XM_030249012.2,MGI:MGI:1309481;gbkey=mRNA;gene=Trip12;product=thyroid hormone receptor interactor 12%2C transcript variant X27;transcript_id=XM_030249012.2;extra_copy_number=0
CM058241.1	Liftoff	exon	83832656	83832691	.	-	.	ID=exon-XM_030249012.2-10;Parent=rna-XM_030249012.2;Dbxref=GeneID:14897,GenBank:XM_030249012.2,MGI:MGI:1309481;gbkey=mRNA;gene=Trip12;product=thyroid hormone receptor interactor 12%2C transcript variant X27;transcript_id=XM_030249012.2;extra_copy_number=0
CM058241.1	Liftoff	exon	83835080	83835228	.	-	.	ID=exon-XM_030249012.2-9;Parent=rna-XM_030249012.2;Dbxref=GeneID:14897,GenBank:XM_030249012.2,MGI:MGI:1309481;gbkey=mRNA;gene=Trip12;product=thyroid hormone receptor interactor 12%2C transcript variant X27;transcript_id=XM_030249012.2;extra_copy_number=0
CM058241.1	Liftoff	exon	83842814	83842909	.	-	.	ID=exon-XM_030249012.2-8;Parent=rna-XM_030249012.2;Dbxref=GeneID:14897,GenBank:XM_030249012.2,MGI:MGI:1309481;gbkey=mRNA;gene=Trip12;product=thyroid hormone receptor interactor 12%2C transcript variant X27;transcript_id=XM_030249012.2;extra_copy_number=0
CM058241.1	Liftoff	exon	83843921	83844004	.	-	.	ID=exon-XM_030249012.2-7;Parent=rna-XM_030249012.2;Dbxref=GeneID:14897,GenBank:XM_030249012.2,MGI:MGI:1309481;gbkey=mRNA;gene=Trip12;product=thyroid hormone receptor interactor 12%2C transcript variant X27;transcript_id=XM_030249012.2;extra_copy_number=0
CM058241.1	Liftoff	exon	83849324	83849460	.	-	.	ID=exon-XM_030249012.2-6;Parent=rna-XM_030249012.2;Dbxref=GeneID:14897,GenBank:XM_030249012.2,MGI:MGI:1309481;gbkey=mRNA;gene=Trip12;product=thyroid hormone receptor interactor 12%2C transcript variant X27;transcript_id=XM_030249012.2;extra_copy_number=0
CM058241.1	Liftoff	exon	83852588	83852693	.	-	.	ID=exon-XM_030249012.2-5;Parent=rna-XM_030249012.2;Dbxref=GeneID:14897,GenBank:XM_030249012.2,MGI:MGI:1309481;gbkey=mRNA;gene=Trip12;product=thyroid hormone receptor interactor 12%2C transcript variant X27;transcript_id=XM_030249012.2;extra_copy_number=0
CM058241.1	Liftoff	exon	83860022	83860824	.	-	.	ID=exon-XM_030249012.2-4;Parent=rna-XM_030249012.2;Dbxref=GeneID:14897,GenBank:XM_030249012.2,MGI:MGI:1309481;gbkey=mRNA;gene=Trip12;product=thyroid hormone receptor interactor 12%2C transcript variant X27;transcript_id=XM_030249012.2;extra_copy_number=0
CM058241.1	Liftoff	exon	83862187	83862312	.	-	.	ID=exon-XM_030249012.2-3;Parent=rna-XM_030249012.2;Dbxref=GeneID:14897,GenBank:XM_030249012.2,MGI:MGI:1309481;gbkey=mRNA;gene=Trip12;product=thyroid hormone receptor interactor 12%2C transcript variant X27;transcript_id=XM_030249012.2;extra_copy_number=0
CM058241.1	Liftoff	exon	83881338	83881484	.	-	.	ID=exon-XM_030249012.2-2;Parent=rna-XM_030249012.2;Dbxref=GeneID:14897,GenBank:XM_030249012.2,MGI:MGI:1309481;gbkey=mRNA;gene=Trip12;product=thyroid hormone receptor interactor 12%2C transcript variant X27;transcript_id=XM_030249012.2;extra_copy_number=0
CM058241.1	Liftoff	exon	83905724	83905844	.	-	.	ID=exon-XM_030249012.2-1;Parent=rna-XM_030249012.2;Dbxref=GeneID:14897,GenBank:XM_030249012.2,MGI:MGI:1309481;gbkey=mRNA;gene=Trip12;product=thyroid hormone receptor interactor 12%2C transcript variant X27;transcript_id=XM_030249012.2;extra_copy_number=0
CM058241.1	Liftoff	CDS	83791106	83791302	.	-	.	ID=cds-XP_030104872.1;Parent=rna-XM_030249012.2;Dbxref=GeneID:14897,GenBank:XP_030104872.1,MGI:MGI:1309481;Name=XP_030104872.1;gbkey=CDS;gene=Trip12;product=E3 ubiquitin-protein ligase TRIP12 isoform X18;protein_id=XP_030104872.1;extra_copy_number=0
CM058241.1	Liftoff	CDS	83791884	83791987	.	-	.	ID=cds-XP_030104872.1;Parent=rna-XM_030249012.2;Dbxref=GeneID:14897,GenBank:XP_030104872.1,MGI:MGI:1309481;Name=XP_030104872.1;gbkey=CDS;gene=Trip12;product=E3 ubiquitin-protein ligase TRIP12 isoform X18;protein_id=XP_030104872.1;extra_copy_number=0
CM058241.1	Liftoff	CDS	83792224	83792318	.	-	.	ID=cds-XP_030104872.1;Parent=rna-XM_030249012.2;Dbxref=GeneID:14897,GenBank:XP_030104872.1,MGI:MGI:1309481;Name=XP_030104872.1;gbkey=CDS;gene=Trip12;product=E3 ubiquitin-protein ligase TRIP12 isoform X18;protein_id=XP_030104872.1;extra_copy_number=0
CM058241.1	Liftoff	CDS	83792691	83792804	.	-	.	ID=cds-XP_030104872.1;Parent=rna-XM_030249012.2;Dbxref=GeneID:14897,GenBank:XP_030104872.1,MGI:MGI:1309481;Name=XP_030104872.1;gbkey=CDS;gene=Trip12;product=E3 ubiquitin-protein ligase TRIP12 isoform X18;protein_id=XP_030104872.1;extra_copy_number=0
CM058241.1	Liftoff	CDS	83794618	83794782	.	-	.	ID=cds-XP_030104872.1;Parent=rna-XM_030249012.2;Dbxref=GeneID:14897,GenBank:XP_030104872.1,MGI:MGI:1309481;Name=XP_030104872.1;gbkey=CDS;gene=Trip12;product=E3 ubiquitin-protein ligase TRIP12 isoform X18;protein_id=XP_030104872.1;extra_copy_number=0
CM058241.1	Liftoff	CDS	83797025	83797189	.	-	.	ID=cds-XP_030104872.1;Parent=rna-XM_030249012.2;Dbxref=GeneID:14897,GenBank:XP_030104872.1,MGI:MGI:1309481;Name=XP_030104872.1;gbkey=CDS;gene=Trip12;product=E3 ubiquitin-protein ligase TRIP12 isoform X18;protein_id=XP_030104872.1;extra_copy_number=0
CM058241.1	Liftoff	CDS	83798116	83798270	.	-	.	ID=cds-XP_030104872.1;Parent=rna-XM_030249012.2;Dbxref=GeneID:14897,GenBank:XP_030104872.1,MGI:MGI:1309481;Name=XP_030104872.1;gbkey=CDS;gene=Trip12;product=E3 ubiquitin-protein ligase TRIP12 isoform X18;protein_id=XP_030104872.1;extra_copy_number=0
CM058241.1	Liftoff	CDS	83798506	83798620	.	-	.	ID=cds-XP_030104872.1;Parent=rna-XM_030249012.2;Dbxref=GeneID:14897,GenBank:XP_030104872.1,MGI:MGI:1309481;Name=XP_030104872.1;gbkey=CDS;gene=Trip12;product=E3 ubiquitin-protein ligase TRIP12 isoform X18;protein_id=XP_030104872.1;extra_copy_number=0
CM058241.1	Liftoff	CDS	83803475	83803573	.	-	.	ID=cds-XP_030104872.1;Parent=rna-XM_030249012.2;Dbxref=GeneID:14897,GenBank:XP_030104872.1,MGI:MGI:1309481;Name=XP_030104872.1;gbkey=CDS;gene=Trip12;product=E3 ubiquitin-protein ligase TRIP12 isoform X18;protein_id=XP_030104872.1;extra_copy_number=0
CM058241.1	Liftoff	CDS	83805171	83805327	.	-	.	ID=cds-XP_030104872.1;Parent=rna-XM_030249012.2;Dbxref=GeneID:14897,GenBank:XP_030104872.1,MGI:MGI:1309481;Name=XP_030104872.1;gbkey=CDS;gene=Trip12;product=E3 ubiquitin-protein ligase TRIP12 isoform X18;protein_id=XP_030104872.1;extra_copy_number=0
CM058241.1	Liftoff	CDS	83806007	83806149	.	-	.	ID=cds-XP_030104872.1;Parent=rna-XM_030249012.2;Dbxref=GeneID:14897,GenBank:XP_030104872.1,MGI:MGI:1309481;Name=XP_030104872.1;gbkey=CDS;gene=Trip12;product=E3 ubiquitin-protein ligase TRIP12 isoform X18;protein_id=XP_030104872.1;extra_copy_number=0
CM058241.1	Liftoff	CDS	83808680	83808831	.	-	.	ID=cds-XP_030104872.1;Parent=rna-XM_030249012.2;Dbxref=GeneID:14897,GenBank:XP_030104872.1,MGI:MGI:1309481;Name=XP_030104872.1;gbkey=CDS;gene=Trip12;product=E3 ubiquitin-protein ligase TRIP12 isoform X18;protein_id=XP_030104872.1;extra_copy_number=0
CM058241.1	Liftoff	CDS	83809587	83809714	.	-	.	ID=cds-XP_030104872.1;Parent=rna-XM_030249012.2;Dbxref=GeneID:14897,GenBank:XP_030104872.1,MGI:MGI:1309481;Name=XP_030104872.1;gbkey=CDS;gene=Trip12;product=E3 ubiquitin-protein ligase TRIP12 isoform X18;protein_id=XP_030104872.1;extra_copy_number=0
CM058241.1	Liftoff	CDS	83810313	83810512	.	-	.	ID=cds-XP_030104872.1;Parent=rna-XM_030249012.2;Dbxref=GeneID:14897,GenBank:XP_030104872.1,MGI:MGI:1309481;Name=XP_030104872.1;gbkey=CDS;gene=Trip12;product=E3 ubiquitin-protein ligase TRIP12 isoform X18;protein_id=XP_030104872.1;extra_copy_number=0
CM058241.1	Liftoff	CDS	83811171	83811244	.	-	.	ID=cds-XP_030104872.1;Parent=rna-XM_030249012.2;Dbxref=GeneID:14897,GenBank:XP_030104872.1,MGI:MGI:1309481;Name=XP_030104872.1;gbkey=CDS;gene=Trip12;product=E3 ubiquitin-protein ligase TRIP12 isoform X18;protein_id=XP_030104872.1;extra_copy_number=0
CM058241.1	Liftoff	CDS	83811506	83811678	.	-	.	ID=cds-XP_030104872.1;Parent=rna-XM_030249012.2;Dbxref=GeneID:14897,GenBank:XP_030104872.1,MGI:MGI:1309481;Name=XP_030104872.1;gbkey=CDS;gene=Trip12;product=E3 ubiquitin-protein ligase TRIP12 isoform X18;protein_id=XP_030104872.1;extra_copy_number=0
CM058241.1	Liftoff	CDS	83813675	83813826	.	-	.	ID=cds-XP_030104872.1;Parent=rna-XM_030249012.2;Dbxref=GeneID:14897,GenBank:XP_030104872.1,MGI:MGI:1309481;Name=XP_030104872.1;gbkey=CDS;gene=Trip12;product=E3 ubiquitin-protein ligase TRIP12 isoform X18;protein_id=XP_030104872.1;extra_copy_number=0
CM058241.1	Liftoff	CDS	83815655	83815846	.	-	.	ID=cds-XP_030104872.1;Parent=rna-XM_030249012.2;Dbxref=GeneID:14897,GenBank:XP_030104872.1,MGI:MGI:1309481;Name=XP_030104872.1;gbkey=CDS;gene=Trip12;product=E3 ubiquitin-protein ligase TRIP12 isoform X18;protein_id=XP_030104872.1;extra_copy_number=0
CM058241.1	Liftoff	CDS	83816855	83816996	.	-	.	ID=cds-XP_030104872.1;Parent=rna-XM_030249012.2;Dbxref=GeneID:14897,GenBank:XP_030104872.1,MGI:MGI:1309481;Name=XP_030104872.1;gbkey=CDS;gene=Trip12;product=E3 ubiquitin-protein ligase TRIP12 isoform X18;protein_id=XP_030104872.1;extra_copy_number=0
CM058241.1	Liftoff	CDS	83818036	83818210	.	-	.	ID=cds-XP_030104872.1;Parent=rna-XM_030249012.2;Dbxref=GeneID:14897,GenBank:XP_030104872.1,MGI:MGI:1309481;Name=XP_030104872.1;gbkey=CDS;gene=Trip12;product=E3 ubiquitin-protein ligase TRIP12 isoform X18;protein_id=XP_030104872.1;extra_copy_number=0
CM058241.1	Liftoff	CDS	83818377	83818477	.	-	.	ID=cds-XP_030104872.1;Parent=rna-XM_030249012.2;Dbxref=GeneID:14897,GenBank:XP_030104872.1,MGI:MGI:1309481;Name=XP_030104872.1;gbkey=CDS;gene=Trip12;product=E3 ubiquitin-protein ligase TRIP12 isoform X18;protein_id=XP_030104872.1;extra_copy_number=0
CM058241.1	Liftoff	CDS	83820768	83820975	.	-	.	ID=cds-XP_030104872.1;Parent=rna-XM_030249012.2;Dbxref=GeneID:14897,GenBank:XP_030104872.1,MGI:MGI:1309481;Name=XP_030104872.1;gbkey=CDS;gene=Trip12;product=E3 ubiquitin-protein ligase TRIP12 isoform X18;protein_id=XP_030104872.1;extra_copy_number=0
CM058241.1	Liftoff	CDS	83823914	83824032	.	-	.	ID=cds-XP_030104872.1;Parent=rna-XM_030249012.2;Dbxref=GeneID:14897,GenBank:XP_030104872.1,MGI:MGI:1309481;Name=XP_030104872.1;gbkey=CDS;gene=Trip12;product=E3 ubiquitin-protein ligase TRIP12 isoform X18;protein_id=XP_030104872.1;extra_copy_number=0
CM058241.1	Liftoff	CDS	83824219	83824447	.	-	.	ID=cds-XP_030104872.1;Parent=rna-XM_030249012.2;Dbxref=GeneID:14897,GenBank:XP_030104872.1,MGI:MGI:1309481;Name=XP_030104872.1;gbkey=CDS;gene=Trip12;product=E3 ubiquitin-protein ligase TRIP12 isoform X18;protein_id=XP_030104872.1;extra_copy_number=0
CM058241.1	Liftoff	CDS	83825471	83825543	.	-	.	ID=cds-XP_030104872.1;Parent=rna-XM_030249012.2;Dbxref=GeneID:14897,GenBank:XP_030104872.1,MGI:MGI:1309481;Name=XP_030104872.1;gbkey=CDS;gene=Trip12;product=E3 ubiquitin-protein ligase TRIP12 isoform X18;protein_id=XP_030104872.1;extra_copy_number=0
CM058241.1	Liftoff	CDS	83827257	83827416	.	-	.	ID=cds-XP_030104872.1;Parent=rna-XM_030249012.2;Dbxref=GeneID:14897,GenBank:XP_030104872.1,MGI:MGI:1309481;Name=XP_030104872.1;gbkey=CDS;gene=Trip12;product=E3 ubiquitin-protein ligase TRIP12 isoform X18;protein_id=XP_030104872.1;extra_copy_number=0
CM058241.1	Liftoff	CDS	83827508	83827625	.	-	.	ID=cds-XP_030104872.1;Parent=rna-XM_030249012.2;Dbxref=GeneID:14897,GenBank:XP_030104872.1,MGI:MGI:1309481;Name=XP_030104872.1;gbkey=CDS;gene=Trip12;product=E3 ubiquitin-protein ligase TRIP12 isoform X18;protein_id=XP_030104872.1;extra_copy_number=0
CM058241.1	Liftoff	CDS	83828361	83828526	.	-	.	ID=cds-XP_030104872.1;Parent=rna-XM_030249012.2;Dbxref=GeneID:14897,GenBank:XP_030104872.1,MGI:MGI:1309481;Name=XP_030104872.1;gbkey=CDS;gene=Trip12;product=E3 ubiquitin-protein ligase TRIP12 isoform X18;protein_id=XP_030104872.1;extra_copy_number=0
CM058241.1	Liftoff	CDS	83828616	83828684	.	-	.	ID=cds-XP_030104872.1;Parent=rna-XM_030249012.2;Dbxref=GeneID:14897,GenBank:XP_030104872.1,MGI:MGI:1309481;Name=XP_030104872.1;gbkey=CDS;gene=Trip12;product=E3 ubiquitin-protein ligase TRIP12 isoform X18;protein_id=XP_030104872.1;extra_copy_number=0
CM058241.1	Liftoff	CDS	83829825	83829986	.	-	.	ID=cds-XP_030104872.1;Parent=rna-XM_030249012.2;Dbxref=GeneID:14897,GenBank:XP_030104872.1,MGI:MGI:1309481;Name=XP_030104872.1;gbkey=CDS;gene=Trip12;product=E3 ubiquitin-protein ligase TRIP12 isoform X18;protein_id=XP_030104872.1;extra_copy_number=0
CM058241.1	Liftoff	CDS	83830336	83830428	.	-	.	ID=cds-XP_030104872.1;Parent=rna-XM_030249012.2;Dbxref=GeneID:14897,GenBank:XP_030104872.1,MGI:MGI:1309481;Name=XP_030104872.1;gbkey=CDS;gene=Trip12;product=E3 ubiquitin-protein ligase TRIP12 isoform X18;protein_id=XP_030104872.1;extra_copy_number=0
CM058241.1	Liftoff	CDS	83832477	83832572	.	-	.	ID=cds-XP_030104872.1;Parent=rna-XM_030249012.2;Dbxref=GeneID:14897,GenBank:XP_030104872.1,MGI:MGI:1309481;Name=XP_030104872.1;gbkey=CDS;gene=Trip12;product=E3 ubiquitin-protein ligase TRIP12 isoform X18;protein_id=XP_030104872.1;extra_copy_number=0
CM058241.1	Liftoff	CDS	83832656	83832691	.	-	.	ID=cds-XP_030104872.1;Parent=rna-XM_030249012.2;Dbxref=GeneID:14897,GenBank:XP_030104872.1,MGI:MGI:1309481;Name=XP_030104872.1;gbkey=CDS;gene=Trip12;product=E3 ubiquitin-protein ligase TRIP12 isoform X18;protein_id=XP_030104872.1;extra_copy_number=0
CM058241.1	Liftoff	CDS	83835080	83835228	.	-	.	ID=cds-XP_030104872.1;Parent=rna-XM_030249012.2;Dbxref=GeneID:14897,GenBank:XP_030104872.1,MGI:MGI:1309481;Name=XP_030104872.1;gbkey=CDS;gene=Trip12;product=E3 ubiquitin-protein ligase TRIP12 isoform X18;protein_id=XP_030104872.1;extra_copy_number=0
CM058241.1	Liftoff	CDS	83842814	83842909	.	-	.	ID=cds-XP_030104872.1;Parent=rna-XM_030249012.2;Dbxref=GeneID:14897,GenBank:XP_030104872.1,MGI:MGI:1309481;Name=XP_030104872.1;gbkey=CDS;gene=Trip12;product=E3 ubiquitin-protein ligase TRIP12 isoform X18;protein_id=XP_030104872.1;extra_copy_number=0
CM058241.1	Liftoff	CDS	83843921	83844004	.	-	.	ID=cds-XP_030104872.1;Parent=rna-XM_030249012.2;Dbxref=GeneID:14897,GenBank:XP_030104872.1,MGI:MGI:1309481;Name=XP_030104872.1;gbkey=CDS;gene=Trip12;product=E3 ubiquitin-protein ligase TRIP12 isoform X18;protein_id=XP_030104872.1;extra_copy_number=0
CM058241.1	Liftoff	CDS	83849324	83849460	.	-	.	ID=cds-XP_030104872.1;Parent=rna-XM_030249012.2;Dbxref=GeneID:14897,GenBank:XP_030104872.1,MGI:MGI:1309481;Name=XP_030104872.1;gbkey=CDS;gene=Trip12;product=E3 ubiquitin-protein ligase TRIP12 isoform X18;protein_id=XP_030104872.1;extra_copy_number=0
CM058241.1	Liftoff	CDS	83852588	83852693	.	-	.	ID=cds-XP_030104872.1;Parent=rna-XM_030249012.2;Dbxref=GeneID:14897,GenBank:XP_030104872.1,MGI:MGI:1309481;Name=XP_030104872.1;gbkey=CDS;gene=Trip12;product=E3 ubiquitin-protein ligase TRIP12 isoform X18;protein_id=XP_030104872.1;extra_copy_number=0
CM058241.1	Liftoff	CDS	83860022	83860824	.	-	.	ID=cds-XP_030104872.1;Parent=rna-XM_030249012.2;Dbxref=GeneID:14897,GenBank:XP_030104872.1,MGI:MGI:1309481;Name=XP_030104872.1;gbkey=CDS;gene=Trip12;product=E3 ubiquitin-protein ligase TRIP12 isoform X18;protein_id=XP_030104872.1;extra_copy_number=0
CM058241.1	Liftoff	CDS	83862187	83862312	.	-	.	ID=cds-XP_030104872.1;Parent=rna-XM_030249012.2;Dbxref=GeneID:14897,GenBank:XP_030104872.1,MGI:MGI:1309481;Name=XP_030104872.1;gbkey=CDS;gene=Trip12;product=E3 ubiquitin-protein ligase TRIP12 isoform X18;protein_id=XP_030104872.1;extra_copy_number=0
CM058241.1	Liftoff	CDS	83881338	83881435	.	-	.	ID=cds-XP_030104872.1;Parent=rna-XM_030249012.2;Dbxref=GeneID:14897,GenBank:XP_030104872.1,MGI:MGI:1309481;Name=XP_030104872.1;gbkey=CDS;gene=Trip12;product=E3 ubiquitin-protein ligase TRIP12 isoform X18;protein_id=XP_030104872.1;extra_copy_number=0
CM058241.1	Liftoff	mRNA	83787684	83905804	.	-	.	ID=rna-XM_030249060.2;Parent=gene-Trip12;Dbxref=GeneID:14897,GenBank:XM_030249060.2,MGI:MGI:1309481;Name=XM_030249060.2;gbkey=mRNA;gene=Trip12;model_evidence=Supporting evidence includes similarity to: 5 mRNAs%2C 196 ESTs%2C 3 Proteins%2C 2170 long SRA reads%2C and 100%25 coverage of the annotated genomic feature by RNAseq alignments%2C including 48 samples with support for all annotated introns;product=thyroid hormone receptor interactor 12%2C transcript variant X31;transcript_id=XM_030249060.2;matches_ref_protein=True;valid_ORF=True;extra_copy_number=0
CM058241.1	Liftoff	exon	83787684	83791302	.	-	.	ID=exon-XM_030249060.2-43;Parent=rna-XM_030249060.2;Dbxref=GeneID:14897,GenBank:XM_030249060.2,MGI:MGI:1309481;gbkey=mRNA;gene=Trip12;product=thyroid hormone receptor interactor 12%2C transcript variant X31;transcript_id=XM_030249060.2;extra_copy_number=0
CM058241.1	Liftoff	exon	83791884	83791987	.	-	.	ID=exon-XM_030249060.2-42;Parent=rna-XM_030249060.2;Dbxref=GeneID:14897,GenBank:XM_030249060.2,MGI:MGI:1309481;gbkey=mRNA;gene=Trip12;product=thyroid hormone receptor interactor 12%2C transcript variant X31;transcript_id=XM_030249060.2;extra_copy_number=0
CM058241.1	Liftoff	exon	83792224	83792318	.	-	.	ID=exon-XM_030249060.2-41;Parent=rna-XM_030249060.2;Dbxref=GeneID:14897,GenBank:XM_030249060.2,MGI:MGI:1309481;gbkey=mRNA;gene=Trip12;product=thyroid hormone receptor interactor 12%2C transcript variant X31;transcript_id=XM_030249060.2;extra_copy_number=0
CM058241.1	Liftoff	exon	83792691	83792804	.	-	.	ID=exon-XM_030249060.2-40;Parent=rna-XM_030249060.2;Dbxref=GeneID:14897,GenBank:XM_030249060.2,MGI:MGI:1309481;gbkey=mRNA;gene=Trip12;product=thyroid hormone receptor interactor 12%2C transcript variant X31;transcript_id=XM_030249060.2;extra_copy_number=0
CM058241.1	Liftoff	exon	83794618	83794782	.	-	.	ID=exon-XM_030249060.2-39;Parent=rna-XM_030249060.2;Dbxref=GeneID:14897,GenBank:XM_030249060.2,MGI:MGI:1309481;gbkey=mRNA;gene=Trip12;product=thyroid hormone receptor interactor 12%2C transcript variant X31;transcript_id=XM_030249060.2;extra_copy_number=0
CM058241.1	Liftoff	exon	83797025	83797189	.	-	.	ID=exon-XM_030249060.2-38;Parent=rna-XM_030249060.2;Dbxref=GeneID:14897,GenBank:XM_030249060.2,MGI:MGI:1309481;gbkey=mRNA;gene=Trip12;product=thyroid hormone receptor interactor 12%2C transcript variant X31;transcript_id=XM_030249060.2;extra_copy_number=0
CM058241.1	Liftoff	exon	83798116	83798270	.	-	.	ID=exon-XM_030249060.2-37;Parent=rna-XM_030249060.2;Dbxref=GeneID:14897,GenBank:XM_030249060.2,MGI:MGI:1309481;gbkey=mRNA;gene=Trip12;product=thyroid hormone receptor interactor 12%2C transcript variant X31;transcript_id=XM_030249060.2;extra_copy_number=0
CM058241.1	Liftoff	exon	83798506	83798620	.	-	.	ID=exon-XM_030249060.2-36;Parent=rna-XM_030249060.2;Dbxref=GeneID:14897,GenBank:XM_030249060.2,MGI:MGI:1309481;gbkey=mRNA;gene=Trip12;product=thyroid hormone receptor interactor 12%2C transcript variant X31;transcript_id=XM_030249060.2;extra_copy_number=0
CM058241.1	Liftoff	exon	83803475	83803573	.	-	.	ID=exon-XM_030249060.2-35;Parent=rna-XM_030249060.2;Dbxref=GeneID:14897,GenBank:XM_030249060.2,MGI:MGI:1309481;gbkey=mRNA;gene=Trip12;product=thyroid hormone receptor interactor 12%2C transcript variant X31;transcript_id=XM_030249060.2;extra_copy_number=0
CM058241.1	Liftoff	exon	83805171	83805327	.	-	.	ID=exon-XM_030249060.2-34;Parent=rna-XM_030249060.2;Dbxref=GeneID:14897,GenBank:XM_030249060.2,MGI:MGI:1309481;gbkey=mRNA;gene=Trip12;product=thyroid hormone receptor interactor 12%2C transcript variant X31;transcript_id=XM_030249060.2;extra_copy_number=0
CM058241.1	Liftoff	exon	83806007	83806149	.	-	.	ID=exon-XM_030249060.2-33;Parent=rna-XM_030249060.2;Dbxref=GeneID:14897,GenBank:XM_030249060.2,MGI:MGI:1309481;gbkey=mRNA;gene=Trip12;product=thyroid hormone receptor interactor 12%2C transcript variant X31;transcript_id=XM_030249060.2;extra_copy_number=0
CM058241.1	Liftoff	exon	83808680	83808831	.	-	.	ID=exon-XM_030249060.2-32;Parent=rna-XM_030249060.2;Dbxref=GeneID:14897,GenBank:XM_030249060.2,MGI:MGI:1309481;gbkey=mRNA;gene=Trip12;product=thyroid hormone receptor interactor 12%2C transcript variant X31;transcript_id=XM_030249060.2;extra_copy_number=0
CM058241.1	Liftoff	exon	83809587	83809714	.	-	.	ID=exon-XM_030249060.2-31;Parent=rna-XM_030249060.2;Dbxref=GeneID:14897,GenBank:XM_030249060.2,MGI:MGI:1309481;gbkey=mRNA;gene=Trip12;product=thyroid hormone receptor interactor 12%2C transcript variant X31;transcript_id=XM_030249060.2;extra_copy_number=0
CM058241.1	Liftoff	exon	83810313	83810512	.	-	.	ID=exon-XM_030249060.2-30;Parent=rna-XM_030249060.2;Dbxref=GeneID:14897,GenBank:XM_030249060.2,MGI:MGI:1309481;gbkey=mRNA;gene=Trip12;product=thyroid hormone receptor interactor 12%2C transcript variant X31;transcript_id=XM_030249060.2;extra_copy_number=0
CM058241.1	Liftoff	exon	83811171	83811244	.	-	.	ID=exon-XM_030249060.2-29;Parent=rna-XM_030249060.2;Dbxref=GeneID:14897,GenBank:XM_030249060.2,MGI:MGI:1309481;gbkey=mRNA;gene=Trip12;product=thyroid hormone receptor interactor 12%2C transcript variant X31;transcript_id=XM_030249060.2;extra_copy_number=0
CM058241.1	Liftoff	exon	83811506	83811663	.	-	.	ID=exon-XM_030249060.2-28;Parent=rna-XM_030249060.2;Dbxref=GeneID:14897,GenBank:XM_030249060.2,MGI:MGI:1309481;gbkey=mRNA;gene=Trip12;product=thyroid hormone receptor interactor 12%2C transcript variant X31;transcript_id=XM_030249060.2;extra_copy_number=0
CM058241.1	Liftoff	exon	83813675	83813826	.	-	.	ID=exon-XM_030249060.2-27;Parent=rna-XM_030249060.2;Dbxref=GeneID:14897,GenBank:XM_030249060.2,MGI:MGI:1309481;gbkey=mRNA;gene=Trip12;product=thyroid hormone receptor interactor 12%2C transcript variant X31;transcript_id=XM_030249060.2;extra_copy_number=0
CM058241.1	Liftoff	exon	83815655	83815846	.	-	.	ID=exon-XM_030249060.2-26;Parent=rna-XM_030249060.2;Dbxref=GeneID:14897,GenBank:XM_030249060.2,MGI:MGI:1309481;gbkey=mRNA;gene=Trip12;product=thyroid hormone receptor interactor 12%2C transcript variant X31;transcript_id=XM_030249060.2;extra_copy_number=0
CM058241.1	Liftoff	exon	83816855	83816996	.	-	.	ID=exon-XM_030249060.2-25;Parent=rna-XM_030249060.2;Dbxref=GeneID:14897,GenBank:XM_030249060.2,MGI:MGI:1309481;gbkey=mRNA;gene=Trip12;product=thyroid hormone receptor interactor 12%2C transcript variant X31;transcript_id=XM_030249060.2;extra_copy_number=0
CM058241.1	Liftoff	exon	83818036	83818210	.	-	.	ID=exon-XM_030249060.2-24;Parent=rna-XM_030249060.2;Dbxref=GeneID:14897,GenBank:XM_030249060.2,MGI:MGI:1309481;gbkey=mRNA;gene=Trip12;product=thyroid hormone receptor interactor 12%2C transcript variant X31;transcript_id=XM_030249060.2;extra_copy_number=0
CM058241.1	Liftoff	exon	83818377	83818477	.	-	.	ID=exon-XM_030249060.2-23;Parent=rna-XM_030249060.2;Dbxref=GeneID:14897,GenBank:XM_030249060.2,MGI:MGI:1309481;gbkey=mRNA;gene=Trip12;product=thyroid hormone receptor interactor 12%2C transcript variant X31;transcript_id=XM_030249060.2;extra_copy_number=0
CM058241.1	Liftoff	exon	83820768	83820975	.	-	.	ID=exon-XM_030249060.2-22;Parent=rna-XM_030249060.2;Dbxref=GeneID:14897,GenBank:XM_030249060.2,MGI:MGI:1309481;gbkey=mRNA;gene=Trip12;product=thyroid hormone receptor interactor 12%2C transcript variant X31;transcript_id=XM_030249060.2;extra_copy_number=0
CM058241.1	Liftoff	exon	83823914	83824032	.	-	.	ID=exon-XM_030249060.2-21;Parent=rna-XM_030249060.2;Dbxref=GeneID:14897,GenBank:XM_030249060.2,MGI:MGI:1309481;gbkey=mRNA;gene=Trip12;product=thyroid hormone receptor interactor 12%2C transcript variant X31;transcript_id=XM_030249060.2;extra_copy_number=0
CM058241.1	Liftoff	exon	83824219	83824447	.	-	.	ID=exon-XM_030249060.2-20;Parent=rna-XM_030249060.2;Dbxref=GeneID:14897,GenBank:XM_030249060.2,MGI:MGI:1309481;gbkey=mRNA;gene=Trip12;product=thyroid hormone receptor interactor 12%2C transcript variant X31;transcript_id=XM_030249060.2;extra_copy_number=0
CM058241.1	Liftoff	exon	83825471	83825624	.	-	.	ID=exon-XM_030249060.2-19;Parent=rna-XM_030249060.2;Dbxref=GeneID:14897,GenBank:XM_030249060.2,MGI:MGI:1309481;gbkey=mRNA;gene=Trip12;product=thyroid hormone receptor interactor 12%2C transcript variant X31;transcript_id=XM_030249060.2;extra_copy_number=0
CM058241.1	Liftoff	exon	83827260	83827416	.	-	.	ID=exon-XM_030249060.2-18;Parent=rna-XM_030249060.2;Dbxref=GeneID:14897,GenBank:XM_030249060.2,MGI:MGI:1309481;gbkey=mRNA;gene=Trip12;product=thyroid hormone receptor interactor 12%2C transcript variant X31;transcript_id=XM_030249060.2;extra_copy_number=0
CM058241.1	Liftoff	exon	83827508	83827625	.	-	.	ID=exon-XM_030249060.2-17;Parent=rna-XM_030249060.2;Dbxref=GeneID:14897,GenBank:XM_030249060.2,MGI:MGI:1309481;gbkey=mRNA;gene=Trip12;product=thyroid hormone receptor interactor 12%2C transcript variant X31;transcript_id=XM_030249060.2;extra_copy_number=0
CM058241.1	Liftoff	exon	83828361	83828526	.	-	.	ID=exon-XM_030249060.2-16;Parent=rna-XM_030249060.2;Dbxref=GeneID:14897,GenBank:XM_030249060.2,MGI:MGI:1309481;gbkey=mRNA;gene=Trip12;product=thyroid hormone receptor interactor 12%2C transcript variant X31;transcript_id=XM_030249060.2;extra_copy_number=0
CM058241.1	Liftoff	exon	83828616	83828684	.	-	.	ID=exon-XM_030249060.2-15;Parent=rna-XM_030249060.2;Dbxref=GeneID:14897,GenBank:XM_030249060.2,MGI:MGI:1309481;gbkey=mRNA;gene=Trip12;product=thyroid hormone receptor interactor 12%2C transcript variant X31;transcript_id=XM_030249060.2;extra_copy_number=0
CM058241.1	Liftoff	exon	83829825	83829986	.	-	.	ID=exon-XM_030249060.2-14;Parent=rna-XM_030249060.2;Dbxref=GeneID:14897,GenBank:XM_030249060.2,MGI:MGI:1309481;gbkey=mRNA;gene=Trip12;product=thyroid hormone receptor interactor 12%2C transcript variant X31;transcript_id=XM_030249060.2;extra_copy_number=0
CM058241.1	Liftoff	exon	83830336	83830428	.	-	.	ID=exon-XM_030249060.2-13;Parent=rna-XM_030249060.2;Dbxref=GeneID:14897,GenBank:XM_030249060.2,MGI:MGI:1309481;gbkey=mRNA;gene=Trip12;product=thyroid hormone receptor interactor 12%2C transcript variant X31;transcript_id=XM_030249060.2;extra_copy_number=0
CM058241.1	Liftoff	exon	83832477	83832572	.	-	.	ID=exon-XM_030249060.2-12;Parent=rna-XM_030249060.2;Dbxref=GeneID:14897,GenBank:XM_030249060.2,MGI:MGI:1309481;gbkey=mRNA;gene=Trip12;product=thyroid hormone receptor interactor 12%2C transcript variant X31;transcript_id=XM_030249060.2;extra_copy_number=0
CM058241.1	Liftoff	exon	83832656	83832691	.	-	.	ID=exon-XM_030249060.2-11;Parent=rna-XM_030249060.2;Dbxref=GeneID:14897,GenBank:XM_030249060.2,MGI:MGI:1309481;gbkey=mRNA;gene=Trip12;product=thyroid hormone receptor interactor 12%2C transcript variant X31;transcript_id=XM_030249060.2;extra_copy_number=0
CM058241.1	Liftoff	exon	83835080	83835228	.	-	.	ID=exon-XM_030249060.2-10;Parent=rna-XM_030249060.2;Dbxref=GeneID:14897,GenBank:XM_030249060.2,MGI:MGI:1309481;gbkey=mRNA;gene=Trip12;product=thyroid hormone receptor interactor 12%2C transcript variant X31;transcript_id=XM_030249060.2;extra_copy_number=0
CM058241.1	Liftoff	exon	83842814	83842909	.	-	.	ID=exon-XM_030249060.2-9;Parent=rna-XM_030249060.2;Dbxref=GeneID:14897,GenBank:XM_030249060.2,MGI:MGI:1309481;gbkey=mRNA;gene=Trip12;product=thyroid hormone receptor interactor 12%2C transcript variant X31;transcript_id=XM_030249060.2;extra_copy_number=0
CM058241.1	Liftoff	exon	83843921	83844004	.	-	.	ID=exon-XM_030249060.2-8;Parent=rna-XM_030249060.2;Dbxref=GeneID:14897,GenBank:XM_030249060.2,MGI:MGI:1309481;gbkey=mRNA;gene=Trip12;product=thyroid hormone receptor interactor 12%2C transcript variant X31;transcript_id=XM_030249060.2;extra_copy_number=0
CM058241.1	Liftoff	exon	83849324	83849460	.	-	.	ID=exon-XM_030249060.2-7;Parent=rna-XM_030249060.2;Dbxref=GeneID:14897,GenBank:XM_030249060.2,MGI:MGI:1309481;gbkey=mRNA;gene=Trip12;product=thyroid hormone receptor interactor 12%2C transcript variant X31;transcript_id=XM_030249060.2;extra_copy_number=0
CM058241.1	Liftoff	exon	83852588	83852693	.	-	.	ID=exon-XM_030249060.2-6;Parent=rna-XM_030249060.2;Dbxref=GeneID:14897,GenBank:XM_030249060.2,MGI:MGI:1309481;gbkey=mRNA;gene=Trip12;product=thyroid hormone receptor interactor 12%2C transcript variant X31;transcript_id=XM_030249060.2;extra_copy_number=0
CM058241.1	Liftoff	exon	83860022	83860081	.	-	.	ID=exon-XM_030249060.2-5;Parent=rna-XM_030249060.2;Dbxref=GeneID:14897,GenBank:XM_030249060.2,MGI:MGI:1309481;gbkey=mRNA;gene=Trip12;product=thyroid hormone receptor interactor 12%2C transcript variant X31;transcript_id=XM_030249060.2;extra_copy_number=0
CM058241.1	Liftoff	exon	83860169	83860824	.	-	.	ID=exon-XM_030249060.2-4;Parent=rna-XM_030249060.2;Dbxref=GeneID:14897,GenBank:XM_030249060.2,MGI:MGI:1309481;gbkey=mRNA;gene=Trip12;product=thyroid hormone receptor interactor 12%2C transcript variant X31;transcript_id=XM_030249060.2;extra_copy_number=0
CM058241.1	Liftoff	exon	83862187	83862312	.	-	.	ID=exon-XM_030249060.2-3;Parent=rna-XM_030249060.2;Dbxref=GeneID:14897,GenBank:XM_030249060.2,MGI:MGI:1309481;gbkey=mRNA;gene=Trip12;product=thyroid hormone receptor interactor 12%2C transcript variant X31;transcript_id=XM_030249060.2;extra_copy_number=0
CM058241.1	Liftoff	exon	83881338	83881484	.	-	.	ID=exon-XM_030249060.2-2;Parent=rna-XM_030249060.2;Dbxref=GeneID:14897,GenBank:XM_030249060.2,MGI:MGI:1309481;gbkey=mRNA;gene=Trip12;product=thyroid hormone receptor interactor 12%2C transcript variant X31;transcript_id=XM_030249060.2;extra_copy_number=0
CM058241.1	Liftoff	exon	83905724	83905804	.	-	.	ID=exon-XM_030249060.2-1;Parent=rna-XM_030249060.2;Dbxref=GeneID:14897,GenBank:XM_030249060.2,MGI:MGI:1309481;gbkey=mRNA;gene=Trip12;product=thyroid hormone receptor interactor 12%2C transcript variant X31;transcript_id=XM_030249060.2;extra_copy_number=0
CM058241.1	Liftoff	CDS	83791106	83791302	.	-	.	ID=cds-XP_030104920.1;Parent=rna-XM_030249060.2;Dbxref=GeneID:14897,GenBank:XP_030104920.1,MGI:MGI:1309481;Name=XP_030104920.1;gbkey=CDS;gene=Trip12;product=E3 ubiquitin-protein ligase TRIP12 isoform X22;protein_id=XP_030104920.1;extra_copy_number=0
CM058241.1	Liftoff	CDS	83791884	83791987	.	-	.	ID=cds-XP_030104920.1;Parent=rna-XM_030249060.2;Dbxref=GeneID:14897,GenBank:XP_030104920.1,MGI:MGI:1309481;Name=XP_030104920.1;gbkey=CDS;gene=Trip12;product=E3 ubiquitin-protein ligase TRIP12 isoform X22;protein_id=XP_030104920.1;extra_copy_number=0
CM058241.1	Liftoff	CDS	83792224	83792318	.	-	.	ID=cds-XP_030104920.1;Parent=rna-XM_030249060.2;Dbxref=GeneID:14897,GenBank:XP_030104920.1,MGI:MGI:1309481;Name=XP_030104920.1;gbkey=CDS;gene=Trip12;product=E3 ubiquitin-protein ligase TRIP12 isoform X22;protein_id=XP_030104920.1;extra_copy_number=0
CM058241.1	Liftoff	CDS	83792691	83792804	.	-	.	ID=cds-XP_030104920.1;Parent=rna-XM_030249060.2;Dbxref=GeneID:14897,GenBank:XP_030104920.1,MGI:MGI:1309481;Name=XP_030104920.1;gbkey=CDS;gene=Trip12;product=E3 ubiquitin-protein ligase TRIP12 isoform X22;protein_id=XP_030104920.1;extra_copy_number=0
CM058241.1	Liftoff	CDS	83794618	83794782	.	-	.	ID=cds-XP_030104920.1;Parent=rna-XM_030249060.2;Dbxref=GeneID:14897,GenBank:XP_030104920.1,MGI:MGI:1309481;Name=XP_030104920.1;gbkey=CDS;gene=Trip12;product=E3 ubiquitin-protein ligase TRIP12 isoform X22;protein_id=XP_030104920.1;extra_copy_number=0
CM058241.1	Liftoff	CDS	83797025	83797189	.	-	.	ID=cds-XP_030104920.1;Parent=rna-XM_030249060.2;Dbxref=GeneID:14897,GenBank:XP_030104920.1,MGI:MGI:1309481;Name=XP_030104920.1;gbkey=CDS;gene=Trip12;product=E3 ubiquitin-protein ligase TRIP12 isoform X22;protein_id=XP_030104920.1;extra_copy_number=0
CM058241.1	Liftoff	CDS	83798116	83798270	.	-	.	ID=cds-XP_030104920.1;Parent=rna-XM_030249060.2;Dbxref=GeneID:14897,GenBank:XP_030104920.1,MGI:MGI:1309481;Name=XP_030104920.1;gbkey=CDS;gene=Trip12;product=E3 ubiquitin-protein ligase TRIP12 isoform X22;protein_id=XP_030104920.1;extra_copy_number=0
CM058241.1	Liftoff	CDS	83798506	83798620	.	-	.	ID=cds-XP_030104920.1;Parent=rna-XM_030249060.2;Dbxref=GeneID:14897,GenBank:XP_030104920.1,MGI:MGI:1309481;Name=XP_030104920.1;gbkey=CDS;gene=Trip12;product=E3 ubiquitin-protein ligase TRIP12 isoform X22;protein_id=XP_030104920.1;extra_copy_number=0
CM058241.1	Liftoff	CDS	83803475	83803573	.	-	.	ID=cds-XP_030104920.1;Parent=rna-XM_030249060.2;Dbxref=GeneID:14897,GenBank:XP_030104920.1,MGI:MGI:1309481;Name=XP_030104920.1;gbkey=CDS;gene=Trip12;product=E3 ubiquitin-protein ligase TRIP12 isoform X22;protein_id=XP_030104920.1;extra_copy_number=0
CM058241.1	Liftoff	CDS	83805171	83805327	.	-	.	ID=cds-XP_030104920.1;Parent=rna-XM_030249060.2;Dbxref=GeneID:14897,GenBank:XP_030104920.1,MGI:MGI:1309481;Name=XP_030104920.1;gbkey=CDS;gene=Trip12;product=E3 ubiquitin-protein ligase TRIP12 isoform X22;protein_id=XP_030104920.1;extra_copy_number=0
CM058241.1	Liftoff	CDS	83806007	83806149	.	-	.	ID=cds-XP_030104920.1;Parent=rna-XM_030249060.2;Dbxref=GeneID:14897,GenBank:XP_030104920.1,MGI:MGI:1309481;Name=XP_030104920.1;gbkey=CDS;gene=Trip12;product=E3 ubiquitin-protein ligase TRIP12 isoform X22;protein_id=XP_030104920.1;extra_copy_number=0
CM058241.1	Liftoff	CDS	83808680	83808831	.	-	.	ID=cds-XP_030104920.1;Parent=rna-XM_030249060.2;Dbxref=GeneID:14897,GenBank:XP_030104920.1,MGI:MGI:1309481;Name=XP_030104920.1;gbkey=CDS;gene=Trip12;product=E3 ubiquitin-protein ligase TRIP12 isoform X22;protein_id=XP_030104920.1;extra_copy_number=0
CM058241.1	Liftoff	CDS	83809587	83809714	.	-	.	ID=cds-XP_030104920.1;Parent=rna-XM_030249060.2;Dbxref=GeneID:14897,GenBank:XP_030104920.1,MGI:MGI:1309481;Name=XP_030104920.1;gbkey=CDS;gene=Trip12;product=E3 ubiquitin-protein ligase TRIP12 isoform X22;protein_id=XP_030104920.1;extra_copy_number=0
CM058241.1	Liftoff	CDS	83810313	83810512	.	-	.	ID=cds-XP_030104920.1;Parent=rna-XM_030249060.2;Dbxref=GeneID:14897,GenBank:XP_030104920.1,MGI:MGI:1309481;Name=XP_030104920.1;gbkey=CDS;gene=Trip12;product=E3 ubiquitin-protein ligase TRIP12 isoform X22;protein_id=XP_030104920.1;extra_copy_number=0
CM058241.1	Liftoff	CDS	83811171	83811244	.	-	.	ID=cds-XP_030104920.1;Parent=rna-XM_030249060.2;Dbxref=GeneID:14897,GenBank:XP_030104920.1,MGI:MGI:1309481;Name=XP_030104920.1;gbkey=CDS;gene=Trip12;product=E3 ubiquitin-protein ligase TRIP12 isoform X22;protein_id=XP_030104920.1;extra_copy_number=0
CM058241.1	Liftoff	CDS	83811506	83811663	.	-	.	ID=cds-XP_030104920.1;Parent=rna-XM_030249060.2;Dbxref=GeneID:14897,GenBank:XP_030104920.1,MGI:MGI:1309481;Name=XP_030104920.1;gbkey=CDS;gene=Trip12;product=E3 ubiquitin-protein ligase TRIP12 isoform X22;protein_id=XP_030104920.1;extra_copy_number=0
CM058241.1	Liftoff	CDS	83813675	83813826	.	-	.	ID=cds-XP_030104920.1;Parent=rna-XM_030249060.2;Dbxref=GeneID:14897,GenBank:XP_030104920.1,MGI:MGI:1309481;Name=XP_030104920.1;gbkey=CDS;gene=Trip12;product=E3 ubiquitin-protein ligase TRIP12 isoform X22;protein_id=XP_030104920.1;extra_copy_number=0
CM058241.1	Liftoff	CDS	83815655	83815846	.	-	.	ID=cds-XP_030104920.1;Parent=rna-XM_030249060.2;Dbxref=GeneID:14897,GenBank:XP_030104920.1,MGI:MGI:1309481;Name=XP_030104920.1;gbkey=CDS;gene=Trip12;product=E3 ubiquitin-protein ligase TRIP12 isoform X22;protein_id=XP_030104920.1;extra_copy_number=0
CM058241.1	Liftoff	CDS	83816855	83816996	.	-	.	ID=cds-XP_030104920.1;Parent=rna-XM_030249060.2;Dbxref=GeneID:14897,GenBank:XP_030104920.1,MGI:MGI:1309481;Name=XP_030104920.1;gbkey=CDS;gene=Trip12;product=E3 ubiquitin-protein ligase TRIP12 isoform X22;protein_id=XP_030104920.1;extra_copy_number=0
CM058241.1	Liftoff	CDS	83818036	83818210	.	-	.	ID=cds-XP_030104920.1;Parent=rna-XM_030249060.2;Dbxref=GeneID:14897,GenBank:XP_030104920.1,MGI:MGI:1309481;Name=XP_030104920.1;gbkey=CDS;gene=Trip12;product=E3 ubiquitin-protein ligase TRIP12 isoform X22;protein_id=XP_030104920.1;extra_copy_number=0
CM058241.1	Liftoff	CDS	83818377	83818477	.	-	.	ID=cds-XP_030104920.1;Parent=rna-XM_030249060.2;Dbxref=GeneID:14897,GenBank:XP_030104920.1,MGI:MGI:1309481;Name=XP_030104920.1;gbkey=CDS;gene=Trip12;product=E3 ubiquitin-protein ligase TRIP12 isoform X22;protein_id=XP_030104920.1;extra_copy_number=0
CM058241.1	Liftoff	CDS	83820768	83820975	.	-	.	ID=cds-XP_030104920.1;Parent=rna-XM_030249060.2;Dbxref=GeneID:14897,GenBank:XP_030104920.1,MGI:MGI:1309481;Name=XP_030104920.1;gbkey=CDS;gene=Trip12;product=E3 ubiquitin-protein ligase TRIP12 isoform X22;protein_id=XP_030104920.1;extra_copy_number=0
CM058241.1	Liftoff	CDS	83823914	83824032	.	-	.	ID=cds-XP_030104920.1;Parent=rna-XM_030249060.2;Dbxref=GeneID:14897,GenBank:XP_030104920.1,MGI:MGI:1309481;Name=XP_030104920.1;gbkey=CDS;gene=Trip12;product=E3 ubiquitin-protein ligase TRIP12 isoform X22;protein_id=XP_030104920.1;extra_copy_number=0
CM058241.1	Liftoff	CDS	83824219	83824447	.	-	.	ID=cds-XP_030104920.1;Parent=rna-XM_030249060.2;Dbxref=GeneID:14897,GenBank:XP_030104920.1,MGI:MGI:1309481;Name=XP_030104920.1;gbkey=CDS;gene=Trip12;product=E3 ubiquitin-protein ligase TRIP12 isoform X22;protein_id=XP_030104920.1;extra_copy_number=0
CM058241.1	Liftoff	CDS	83825471	83825624	.	-	.	ID=cds-XP_030104920.1;Parent=rna-XM_030249060.2;Dbxref=GeneID:14897,GenBank:XP_030104920.1,MGI:MGI:1309481;Name=XP_030104920.1;gbkey=CDS;gene=Trip12;product=E3 ubiquitin-protein ligase TRIP12 isoform X22;protein_id=XP_030104920.1;extra_copy_number=0
CM058241.1	Liftoff	CDS	83827260	83827416	.	-	.	ID=cds-XP_030104920.1;Parent=rna-XM_030249060.2;Dbxref=GeneID:14897,GenBank:XP_030104920.1,MGI:MGI:1309481;Name=XP_030104920.1;gbkey=CDS;gene=Trip12;product=E3 ubiquitin-protein ligase TRIP12 isoform X22;protein_id=XP_030104920.1;extra_copy_number=0
CM058241.1	Liftoff	CDS	83827508	83827625	.	-	.	ID=cds-XP_030104920.1;Parent=rna-XM_030249060.2;Dbxref=GeneID:14897,GenBank:XP_030104920.1,MGI:MGI:1309481;Name=XP_030104920.1;gbkey=CDS;gene=Trip12;product=E3 ubiquitin-protein ligase TRIP12 isoform X22;protein_id=XP_030104920.1;extra_copy_number=0
CM058241.1	Liftoff	CDS	83828361	83828526	.	-	.	ID=cds-XP_030104920.1;Parent=rna-XM_030249060.2;Dbxref=GeneID:14897,GenBank:XP_030104920.1,MGI:MGI:1309481;Name=XP_030104920.1;gbkey=CDS;gene=Trip12;product=E3 ubiquitin-protein ligase TRIP12 isoform X22;protein_id=XP_030104920.1;extra_copy_number=0
CM058241.1	Liftoff	CDS	83828616	83828684	.	-	.	ID=cds-XP_030104920.1;Parent=rna-XM_030249060.2;Dbxref=GeneID:14897,GenBank:XP_030104920.1,MGI:MGI:1309481;Name=XP_030104920.1;gbkey=CDS;gene=Trip12;product=E3 ubiquitin-protein ligase TRIP12 isoform X22;protein_id=XP_030104920.1;extra_copy_number=0
CM058241.1	Liftoff	CDS	83829825	83829986	.	-	.	ID=cds-XP_030104920.1;Parent=rna-XM_030249060.2;Dbxref=GeneID:14897,GenBank:XP_030104920.1,MGI:MGI:1309481;Name=XP_030104920.1;gbkey=CDS;gene=Trip12;product=E3 ubiquitin-protein ligase TRIP12 isoform X22;protein_id=XP_030104920.1;extra_copy_number=0
CM058241.1	Liftoff	CDS	83830336	83830428	.	-	.	ID=cds-XP_030104920.1;Parent=rna-XM_030249060.2;Dbxref=GeneID:14897,GenBank:XP_030104920.1,MGI:MGI:1309481;Name=XP_030104920.1;gbkey=CDS;gene=Trip12;product=E3 ubiquitin-protein ligase TRIP12 isoform X22;protein_id=XP_030104920.1;extra_copy_number=0
CM058241.1	Liftoff	CDS	83832477	83832572	.	-	.	ID=cds-XP_030104920.1;Parent=rna-XM_030249060.2;Dbxref=GeneID:14897,GenBank:XP_030104920.1,MGI:MGI:1309481;Name=XP_030104920.1;gbkey=CDS;gene=Trip12;product=E3 ubiquitin-protein ligase TRIP12 isoform X22;protein_id=XP_030104920.1;extra_copy_number=0
CM058241.1	Liftoff	CDS	83832656	83832691	.	-	.	ID=cds-XP_030104920.1;Parent=rna-XM_030249060.2;Dbxref=GeneID:14897,GenBank:XP_030104920.1,MGI:MGI:1309481;Name=XP_030104920.1;gbkey=CDS;gene=Trip12;product=E3 ubiquitin-protein ligase TRIP12 isoform X22;protein_id=XP_030104920.1;extra_copy_number=0
CM058241.1	Liftoff	CDS	83835080	83835228	.	-	.	ID=cds-XP_030104920.1;Parent=rna-XM_030249060.2;Dbxref=GeneID:14897,GenBank:XP_030104920.1,MGI:MGI:1309481;Name=XP_030104920.1;gbkey=CDS;gene=Trip12;product=E3 ubiquitin-protein ligase TRIP12 isoform X22;protein_id=XP_030104920.1;extra_copy_number=0
CM058241.1	Liftoff	CDS	83842814	83842909	.	-	.	ID=cds-XP_030104920.1;Parent=rna-XM_030249060.2;Dbxref=GeneID:14897,GenBank:XP_030104920.1,MGI:MGI:1309481;Name=XP_030104920.1;gbkey=CDS;gene=Trip12;product=E3 ubiquitin-protein ligase TRIP12 isoform X22;protein_id=XP_030104920.1;extra_copy_number=0
CM058241.1	Liftoff	CDS	83843921	83844004	.	-	.	ID=cds-XP_030104920.1;Parent=rna-XM_030249060.2;Dbxref=GeneID:14897,GenBank:XP_030104920.1,MGI:MGI:1309481;Name=XP_030104920.1;gbkey=CDS;gene=Trip12;product=E3 ubiquitin-protein ligase TRIP12 isoform X22;protein_id=XP_030104920.1;extra_copy_number=0
CM058241.1	Liftoff	CDS	83849324	83849460	.	-	.	ID=cds-XP_030104920.1;Parent=rna-XM_030249060.2;Dbxref=GeneID:14897,GenBank:XP_030104920.1,MGI:MGI:1309481;Name=XP_030104920.1;gbkey=CDS;gene=Trip12;product=E3 ubiquitin-protein ligase TRIP12 isoform X22;protein_id=XP_030104920.1;extra_copy_number=0
CM058241.1	Liftoff	CDS	83852588	83852693	.	-	.	ID=cds-XP_030104920.1;Parent=rna-XM_030249060.2;Dbxref=GeneID:14897,GenBank:XP_030104920.1,MGI:MGI:1309481;Name=XP_030104920.1;gbkey=CDS;gene=Trip12;product=E3 ubiquitin-protein ligase TRIP12 isoform X22;protein_id=XP_030104920.1;extra_copy_number=0
CM058241.1	Liftoff	CDS	83860022	83860081	.	-	.	ID=cds-XP_030104920.1;Parent=rna-XM_030249060.2;Dbxref=GeneID:14897,GenBank:XP_030104920.1,MGI:MGI:1309481;Name=XP_030104920.1;gbkey=CDS;gene=Trip12;product=E3 ubiquitin-protein ligase TRIP12 isoform X22;protein_id=XP_030104920.1;extra_copy_number=0
CM058241.1	Liftoff	CDS	83860169	83860824	.	-	.	ID=cds-XP_030104920.1;Parent=rna-XM_030249060.2;Dbxref=GeneID:14897,GenBank:XP_030104920.1,MGI:MGI:1309481;Name=XP_030104920.1;gbkey=CDS;gene=Trip12;product=E3 ubiquitin-protein ligase TRIP12 isoform X22;protein_id=XP_030104920.1;extra_copy_number=0
CM058241.1	Liftoff	CDS	83862187	83862312	.	-	.	ID=cds-XP_030104920.1;Parent=rna-XM_030249060.2;Dbxref=GeneID:14897,GenBank:XP_030104920.1,MGI:MGI:1309481;Name=XP_030104920.1;gbkey=CDS;gene=Trip12;product=E3 ubiquitin-protein ligase TRIP12 isoform X22;protein_id=XP_030104920.1;extra_copy_number=0
CM058241.1	Liftoff	CDS	83881338	83881435	.	-	.	ID=cds-XP_030104920.1;Parent=rna-XM_030249060.2;Dbxref=GeneID:14897,GenBank:XP_030104920.1,MGI:MGI:1309481;Name=XP_030104920.1;gbkey=CDS;gene=Trip12;product=E3 ubiquitin-protein ligase TRIP12 isoform X22;protein_id=XP_030104920.1;extra_copy_number=0
CM058241.1	Liftoff	mRNA	83787684	83906036	.	-	.	ID=rna-XM_030249168.2;Parent=gene-Trip12;Dbxref=GeneID:14897,GenBank:XM_030249168.2,MGI:MGI:1309481;Name=XM_030249168.2;gbkey=mRNA;gene=Trip12;model_evidence=Supporting evidence includes similarity to: 5 mRNAs%2C 187 ESTs%2C 1 Protein%2C 2242 long SRA reads%2C and 100%25 coverage of the annotated genomic feature by RNAseq alignments%2C including 35 samples with support for all annotated introns;product=thyroid hormone receptor interactor 12%2C transcript variant X35;transcript_id=XM_030249168.2;matches_ref_protein=True;valid_ORF=True;extra_copy_number=0
CM058241.1	Liftoff	exon	83787684	83791302	.	-	.	ID=exon-XM_030249168.2-41;Parent=rna-XM_030249168.2;Dbxref=GeneID:14897,GenBank:XM_030249168.2,MGI:MGI:1309481;gbkey=mRNA;gene=Trip12;product=thyroid hormone receptor interactor 12%2C transcript variant X35;transcript_id=XM_030249168.2;extra_copy_number=0
CM058241.1	Liftoff	exon	83791884	83791987	.	-	.	ID=exon-XM_030249168.2-40;Parent=rna-XM_030249168.2;Dbxref=GeneID:14897,GenBank:XM_030249168.2,MGI:MGI:1309481;gbkey=mRNA;gene=Trip12;product=thyroid hormone receptor interactor 12%2C transcript variant X35;transcript_id=XM_030249168.2;extra_copy_number=0
CM058241.1	Liftoff	exon	83792224	83792318	.	-	.	ID=exon-XM_030249168.2-39;Parent=rna-XM_030249168.2;Dbxref=GeneID:14897,GenBank:XM_030249168.2,MGI:MGI:1309481;gbkey=mRNA;gene=Trip12;product=thyroid hormone receptor interactor 12%2C transcript variant X35;transcript_id=XM_030249168.2;extra_copy_number=0
CM058241.1	Liftoff	exon	83792691	83792804	.	-	.	ID=exon-XM_030249168.2-38;Parent=rna-XM_030249168.2;Dbxref=GeneID:14897,GenBank:XM_030249168.2,MGI:MGI:1309481;gbkey=mRNA;gene=Trip12;product=thyroid hormone receptor interactor 12%2C transcript variant X35;transcript_id=XM_030249168.2;extra_copy_number=0
CM058241.1	Liftoff	exon	83794618	83794782	.	-	.	ID=exon-XM_030249168.2-37;Parent=rna-XM_030249168.2;Dbxref=GeneID:14897,GenBank:XM_030249168.2,MGI:MGI:1309481;gbkey=mRNA;gene=Trip12;product=thyroid hormone receptor interactor 12%2C transcript variant X35;transcript_id=XM_030249168.2;extra_copy_number=0
CM058241.1	Liftoff	exon	83797025	83797189	.	-	.	ID=exon-XM_030249168.2-36;Parent=rna-XM_030249168.2;Dbxref=GeneID:14897,GenBank:XM_030249168.2,MGI:MGI:1309481;gbkey=mRNA;gene=Trip12;product=thyroid hormone receptor interactor 12%2C transcript variant X35;transcript_id=XM_030249168.2;extra_copy_number=0
CM058241.1	Liftoff	exon	83798116	83798270	.	-	.	ID=exon-XM_030249168.2-35;Parent=rna-XM_030249168.2;Dbxref=GeneID:14897,GenBank:XM_030249168.2,MGI:MGI:1309481;gbkey=mRNA;gene=Trip12;product=thyroid hormone receptor interactor 12%2C transcript variant X35;transcript_id=XM_030249168.2;extra_copy_number=0
CM058241.1	Liftoff	exon	83798506	83798620	.	-	.	ID=exon-XM_030249168.2-34;Parent=rna-XM_030249168.2;Dbxref=GeneID:14897,GenBank:XM_030249168.2,MGI:MGI:1309481;gbkey=mRNA;gene=Trip12;product=thyroid hormone receptor interactor 12%2C transcript variant X35;transcript_id=XM_030249168.2;extra_copy_number=0
CM058241.1	Liftoff	exon	83803475	83803573	.	-	.	ID=exon-XM_030249168.2-33;Parent=rna-XM_030249168.2;Dbxref=GeneID:14897,GenBank:XM_030249168.2,MGI:MGI:1309481;gbkey=mRNA;gene=Trip12;product=thyroid hormone receptor interactor 12%2C transcript variant X35;transcript_id=XM_030249168.2;extra_copy_number=0
CM058241.1	Liftoff	exon	83805171	83805327	.	-	.	ID=exon-XM_030249168.2-32;Parent=rna-XM_030249168.2;Dbxref=GeneID:14897,GenBank:XM_030249168.2,MGI:MGI:1309481;gbkey=mRNA;gene=Trip12;product=thyroid hormone receptor interactor 12%2C transcript variant X35;transcript_id=XM_030249168.2;extra_copy_number=0
CM058241.1	Liftoff	exon	83806007	83806149	.	-	.	ID=exon-XM_030249168.2-31;Parent=rna-XM_030249168.2;Dbxref=GeneID:14897,GenBank:XM_030249168.2,MGI:MGI:1309481;gbkey=mRNA;gene=Trip12;product=thyroid hormone receptor interactor 12%2C transcript variant X35;transcript_id=XM_030249168.2;extra_copy_number=0
CM058241.1	Liftoff	exon	83808680	83808831	.	-	.	ID=exon-XM_030249168.2-30;Parent=rna-XM_030249168.2;Dbxref=GeneID:14897,GenBank:XM_030249168.2,MGI:MGI:1309481;gbkey=mRNA;gene=Trip12;product=thyroid hormone receptor interactor 12%2C transcript variant X35;transcript_id=XM_030249168.2;extra_copy_number=0
CM058241.1	Liftoff	exon	83809587	83809714	.	-	.	ID=exon-XM_030249168.2-29;Parent=rna-XM_030249168.2;Dbxref=GeneID:14897,GenBank:XM_030249168.2,MGI:MGI:1309481;gbkey=mRNA;gene=Trip12;product=thyroid hormone receptor interactor 12%2C transcript variant X35;transcript_id=XM_030249168.2;extra_copy_number=0
CM058241.1	Liftoff	exon	83810313	83810512	.	-	.	ID=exon-XM_030249168.2-28;Parent=rna-XM_030249168.2;Dbxref=GeneID:14897,GenBank:XM_030249168.2,MGI:MGI:1309481;gbkey=mRNA;gene=Trip12;product=thyroid hormone receptor interactor 12%2C transcript variant X35;transcript_id=XM_030249168.2;extra_copy_number=0
CM058241.1	Liftoff	exon	83811171	83811244	.	-	.	ID=exon-XM_030249168.2-27;Parent=rna-XM_030249168.2;Dbxref=GeneID:14897,GenBank:XM_030249168.2,MGI:MGI:1309481;gbkey=mRNA;gene=Trip12;product=thyroid hormone receptor interactor 12%2C transcript variant X35;transcript_id=XM_030249168.2;extra_copy_number=0
CM058241.1	Liftoff	exon	83811497	83811678	.	-	.	ID=exon-XM_030249168.2-26;Parent=rna-XM_030249168.2;Dbxref=GeneID:14897,GenBank:XM_030249168.2,MGI:MGI:1309481;gbkey=mRNA;gene=Trip12;product=thyroid hormone receptor interactor 12%2C transcript variant X35;transcript_id=XM_030249168.2;extra_copy_number=0
CM058241.1	Liftoff	exon	83813675	83813826	.	-	.	ID=exon-XM_030249168.2-25;Parent=rna-XM_030249168.2;Dbxref=GeneID:14897,GenBank:XM_030249168.2,MGI:MGI:1309481;gbkey=mRNA;gene=Trip12;product=thyroid hormone receptor interactor 12%2C transcript variant X35;transcript_id=XM_030249168.2;extra_copy_number=0
CM058241.1	Liftoff	exon	83815655	83815846	.	-	.	ID=exon-XM_030249168.2-24;Parent=rna-XM_030249168.2;Dbxref=GeneID:14897,GenBank:XM_030249168.2,MGI:MGI:1309481;gbkey=mRNA;gene=Trip12;product=thyroid hormone receptor interactor 12%2C transcript variant X35;transcript_id=XM_030249168.2;extra_copy_number=0
CM058241.1	Liftoff	exon	83816855	83816996	.	-	.	ID=exon-XM_030249168.2-23;Parent=rna-XM_030249168.2;Dbxref=GeneID:14897,GenBank:XM_030249168.2,MGI:MGI:1309481;gbkey=mRNA;gene=Trip12;product=thyroid hormone receptor interactor 12%2C transcript variant X35;transcript_id=XM_030249168.2;extra_copy_number=0
CM058241.1	Liftoff	exon	83818036	83818210	.	-	.	ID=exon-XM_030249168.2-22;Parent=rna-XM_030249168.2;Dbxref=GeneID:14897,GenBank:XM_030249168.2,MGI:MGI:1309481;gbkey=mRNA;gene=Trip12;product=thyroid hormone receptor interactor 12%2C transcript variant X35;transcript_id=XM_030249168.2;extra_copy_number=0
CM058241.1	Liftoff	exon	83818377	83818477	.	-	.	ID=exon-XM_030249168.2-21;Parent=rna-XM_030249168.2;Dbxref=GeneID:14897,GenBank:XM_030249168.2,MGI:MGI:1309481;gbkey=mRNA;gene=Trip12;product=thyroid hormone receptor interactor 12%2C transcript variant X35;transcript_id=XM_030249168.2;extra_copy_number=0
CM058241.1	Liftoff	exon	83820768	83820975	.	-	.	ID=exon-XM_030249168.2-20;Parent=rna-XM_030249168.2;Dbxref=GeneID:14897,GenBank:XM_030249168.2,MGI:MGI:1309481;gbkey=mRNA;gene=Trip12;product=thyroid hormone receptor interactor 12%2C transcript variant X35;transcript_id=XM_030249168.2;extra_copy_number=0
CM058241.1	Liftoff	exon	83823914	83824032	.	-	.	ID=exon-XM_030249168.2-19;Parent=rna-XM_030249168.2;Dbxref=GeneID:14897,GenBank:XM_030249168.2,MGI:MGI:1309481;gbkey=mRNA;gene=Trip12;product=thyroid hormone receptor interactor 12%2C transcript variant X35;transcript_id=XM_030249168.2;extra_copy_number=0
CM058241.1	Liftoff	exon	83824219	83824447	.	-	.	ID=exon-XM_030249168.2-18;Parent=rna-XM_030249168.2;Dbxref=GeneID:14897,GenBank:XM_030249168.2,MGI:MGI:1309481;gbkey=mRNA;gene=Trip12;product=thyroid hormone receptor interactor 12%2C transcript variant X35;transcript_id=XM_030249168.2;extra_copy_number=0
CM058241.1	Liftoff	exon	83825471	83825624	.	-	.	ID=exon-XM_030249168.2-17;Parent=rna-XM_030249168.2;Dbxref=GeneID:14897,GenBank:XM_030249168.2,MGI:MGI:1309481;gbkey=mRNA;gene=Trip12;product=thyroid hormone receptor interactor 12%2C transcript variant X35;transcript_id=XM_030249168.2;extra_copy_number=0
CM058241.1	Liftoff	exon	83827257	83827416	.	-	.	ID=exon-XM_030249168.2-16;Parent=rna-XM_030249168.2;Dbxref=GeneID:14897,GenBank:XM_030249168.2,MGI:MGI:1309481;gbkey=mRNA;gene=Trip12;product=thyroid hormone receptor interactor 12%2C transcript variant X35;transcript_id=XM_030249168.2;extra_copy_number=0
CM058241.1	Liftoff	exon	83827508	83827625	.	-	.	ID=exon-XM_030249168.2-15;Parent=rna-XM_030249168.2;Dbxref=GeneID:14897,GenBank:XM_030249168.2,MGI:MGI:1309481;gbkey=mRNA;gene=Trip12;product=thyroid hormone receptor interactor 12%2C transcript variant X35;transcript_id=XM_030249168.2;extra_copy_number=0
CM058241.1	Liftoff	exon	83828361	83828526	.	-	.	ID=exon-XM_030249168.2-14;Parent=rna-XM_030249168.2;Dbxref=GeneID:14897,GenBank:XM_030249168.2,MGI:MGI:1309481;gbkey=mRNA;gene=Trip12;product=thyroid hormone receptor interactor 12%2C transcript variant X35;transcript_id=XM_030249168.2;extra_copy_number=0
CM058241.1	Liftoff	exon	83828616	83828684	.	-	.	ID=exon-XM_030249168.2-13;Parent=rna-XM_030249168.2;Dbxref=GeneID:14897,GenBank:XM_030249168.2,MGI:MGI:1309481;gbkey=mRNA;gene=Trip12;product=thyroid hormone receptor interactor 12%2C transcript variant X35;transcript_id=XM_030249168.2;extra_copy_number=0
CM058241.1	Liftoff	exon	83829825	83829986	.	-	.	ID=exon-XM_030249168.2-12;Parent=rna-XM_030249168.2;Dbxref=GeneID:14897,GenBank:XM_030249168.2,MGI:MGI:1309481;gbkey=mRNA;gene=Trip12;product=thyroid hormone receptor interactor 12%2C transcript variant X35;transcript_id=XM_030249168.2;extra_copy_number=0
CM058241.1	Liftoff	exon	83830336	83830428	.	-	.	ID=exon-XM_030249168.2-11;Parent=rna-XM_030249168.2;Dbxref=GeneID:14897,GenBank:XM_030249168.2,MGI:MGI:1309481;gbkey=mRNA;gene=Trip12;product=thyroid hormone receptor interactor 12%2C transcript variant X35;transcript_id=XM_030249168.2;extra_copy_number=0
CM058241.1	Liftoff	exon	83832477	83832572	.	-	.	ID=exon-XM_030249168.2-10;Parent=rna-XM_030249168.2;Dbxref=GeneID:14897,GenBank:XM_030249168.2,MGI:MGI:1309481;gbkey=mRNA;gene=Trip12;product=thyroid hormone receptor interactor 12%2C transcript variant X35;transcript_id=XM_030249168.2;extra_copy_number=0
CM058241.1	Liftoff	exon	83832656	83832691	.	-	.	ID=exon-XM_030249168.2-9;Parent=rna-XM_030249168.2;Dbxref=GeneID:14897,GenBank:XM_030249168.2,MGI:MGI:1309481;gbkey=mRNA;gene=Trip12;product=thyroid hormone receptor interactor 12%2C transcript variant X35;transcript_id=XM_030249168.2;extra_copy_number=0
CM058241.1	Liftoff	exon	83835080	83835228	.	-	.	ID=exon-XM_030249168.2-8;Parent=rna-XM_030249168.2;Dbxref=GeneID:14897,GenBank:XM_030249168.2,MGI:MGI:1309481;gbkey=mRNA;gene=Trip12;product=thyroid hormone receptor interactor 12%2C transcript variant X35;transcript_id=XM_030249168.2;extra_copy_number=0
CM058241.1	Liftoff	exon	83842814	83842909	.	-	.	ID=exon-XM_030249168.2-7;Parent=rna-XM_030249168.2;Dbxref=GeneID:14897,GenBank:XM_030249168.2,MGI:MGI:1309481;gbkey=mRNA;gene=Trip12;product=thyroid hormone receptor interactor 12%2C transcript variant X35;transcript_id=XM_030249168.2;extra_copy_number=0
CM058241.1	Liftoff	exon	83843921	83844004	.	-	.	ID=exon-XM_030249168.2-6;Parent=rna-XM_030249168.2;Dbxref=GeneID:14897,GenBank:XM_030249168.2,MGI:MGI:1309481;gbkey=mRNA;gene=Trip12;product=thyroid hormone receptor interactor 12%2C transcript variant X35;transcript_id=XM_030249168.2;extra_copy_number=0
CM058241.1	Liftoff	exon	83849324	83849460	.	-	.	ID=exon-XM_030249168.2-5;Parent=rna-XM_030249168.2;Dbxref=GeneID:14897,GenBank:XM_030249168.2,MGI:MGI:1309481;gbkey=mRNA;gene=Trip12;product=thyroid hormone receptor interactor 12%2C transcript variant X35;transcript_id=XM_030249168.2;extra_copy_number=0
CM058241.1	Liftoff	exon	83852588	83852693	.	-	.	ID=exon-XM_030249168.2-4;Parent=rna-XM_030249168.2;Dbxref=GeneID:14897,GenBank:XM_030249168.2,MGI:MGI:1309481;gbkey=mRNA;gene=Trip12;product=thyroid hormone receptor interactor 12%2C transcript variant X35;transcript_id=XM_030249168.2;extra_copy_number=0
CM058241.1	Liftoff	exon	83860022	83860824	.	-	.	ID=exon-XM_030249168.2-3;Parent=rna-XM_030249168.2;Dbxref=GeneID:14897,GenBank:XM_030249168.2,MGI:MGI:1309481;gbkey=mRNA;gene=Trip12;product=thyroid hormone receptor interactor 12%2C transcript variant X35;transcript_id=XM_030249168.2;extra_copy_number=0
CM058241.1	Liftoff	exon	83881338	83881484	.	-	.	ID=exon-XM_030249168.2-2;Parent=rna-XM_030249168.2;Dbxref=GeneID:14897,GenBank:XM_030249168.2,MGI:MGI:1309481;gbkey=mRNA;gene=Trip12;product=thyroid hormone receptor interactor 12%2C transcript variant X35;transcript_id=XM_030249168.2;extra_copy_number=0
CM058241.1	Liftoff	exon	83905724	83906036	.	-	.	ID=exon-XM_030249168.2-1;Parent=rna-XM_030249168.2;Dbxref=GeneID:14897,GenBank:XM_030249168.2,MGI:MGI:1309481;gbkey=mRNA;gene=Trip12;product=thyroid hormone receptor interactor 12%2C transcript variant X35;transcript_id=XM_030249168.2;extra_copy_number=0
CM058241.1	Liftoff	CDS	83791106	83791302	.	-	.	ID=cds-XP_030105028.1;Parent=rna-XM_030249168.2;Dbxref=GeneID:14897,GenBank:XP_030105028.1,MGI:MGI:1309481;Name=XP_030105028.1;gbkey=CDS;gene=Trip12;product=E3 ubiquitin-protein ligase TRIP12 isoform X24;protein_id=XP_030105028.1;extra_copy_number=0
CM058241.1	Liftoff	CDS	83791884	83791987	.	-	.	ID=cds-XP_030105028.1;Parent=rna-XM_030249168.2;Dbxref=GeneID:14897,GenBank:XP_030105028.1,MGI:MGI:1309481;Name=XP_030105028.1;gbkey=CDS;gene=Trip12;product=E3 ubiquitin-protein ligase TRIP12 isoform X24;protein_id=XP_030105028.1;extra_copy_number=0
CM058241.1	Liftoff	CDS	83792224	83792318	.	-	.	ID=cds-XP_030105028.1;Parent=rna-XM_030249168.2;Dbxref=GeneID:14897,GenBank:XP_030105028.1,MGI:MGI:1309481;Name=XP_030105028.1;gbkey=CDS;gene=Trip12;product=E3 ubiquitin-protein ligase TRIP12 isoform X24;protein_id=XP_030105028.1;extra_copy_number=0
CM058241.1	Liftoff	CDS	83792691	83792804	.	-	.	ID=cds-XP_030105028.1;Parent=rna-XM_030249168.2;Dbxref=GeneID:14897,GenBank:XP_030105028.1,MGI:MGI:1309481;Name=XP_030105028.1;gbkey=CDS;gene=Trip12;product=E3 ubiquitin-protein ligase TRIP12 isoform X24;protein_id=XP_030105028.1;extra_copy_number=0
CM058241.1	Liftoff	CDS	83794618	83794782	.	-	.	ID=cds-XP_030105028.1;Parent=rna-XM_030249168.2;Dbxref=GeneID:14897,GenBank:XP_030105028.1,MGI:MGI:1309481;Name=XP_030105028.1;gbkey=CDS;gene=Trip12;product=E3 ubiquitin-protein ligase TRIP12 isoform X24;protein_id=XP_030105028.1;extra_copy_number=0
CM058241.1	Liftoff	CDS	83797025	83797189	.	-	.	ID=cds-XP_030105028.1;Parent=rna-XM_030249168.2;Dbxref=GeneID:14897,GenBank:XP_030105028.1,MGI:MGI:1309481;Name=XP_030105028.1;gbkey=CDS;gene=Trip12;product=E3 ubiquitin-protein ligase TRIP12 isoform X24;protein_id=XP_030105028.1;extra_copy_number=0
CM058241.1	Liftoff	CDS	83798116	83798270	.	-	.	ID=cds-XP_030105028.1;Parent=rna-XM_030249168.2;Dbxref=GeneID:14897,GenBank:XP_030105028.1,MGI:MGI:1309481;Name=XP_030105028.1;gbkey=CDS;gene=Trip12;product=E3 ubiquitin-protein ligase TRIP12 isoform X24;protein_id=XP_030105028.1;extra_copy_number=0
CM058241.1	Liftoff	CDS	83798506	83798620	.	-	.	ID=cds-XP_030105028.1;Parent=rna-XM_030249168.2;Dbxref=GeneID:14897,GenBank:XP_030105028.1,MGI:MGI:1309481;Name=XP_030105028.1;gbkey=CDS;gene=Trip12;product=E3 ubiquitin-protein ligase TRIP12 isoform X24;protein_id=XP_030105028.1;extra_copy_number=0
CM058241.1	Liftoff	CDS	83803475	83803573	.	-	.	ID=cds-XP_030105028.1;Parent=rna-XM_030249168.2;Dbxref=GeneID:14897,GenBank:XP_030105028.1,MGI:MGI:1309481;Name=XP_030105028.1;gbkey=CDS;gene=Trip12;product=E3 ubiquitin-protein ligase TRIP12 isoform X24;protein_id=XP_030105028.1;extra_copy_number=0
CM058241.1	Liftoff	CDS	83805171	83805327	.	-	.	ID=cds-XP_030105028.1;Parent=rna-XM_030249168.2;Dbxref=GeneID:14897,GenBank:XP_030105028.1,MGI:MGI:1309481;Name=XP_030105028.1;gbkey=CDS;gene=Trip12;product=E3 ubiquitin-protein ligase TRIP12 isoform X24;protein_id=XP_030105028.1;extra_copy_number=0
CM058241.1	Liftoff	CDS	83806007	83806149	.	-	.	ID=cds-XP_030105028.1;Parent=rna-XM_030249168.2;Dbxref=GeneID:14897,GenBank:XP_030105028.1,MGI:MGI:1309481;Name=XP_030105028.1;gbkey=CDS;gene=Trip12;product=E3 ubiquitin-protein ligase TRIP12 isoform X24;protein_id=XP_030105028.1;extra_copy_number=0
CM058241.1	Liftoff	CDS	83808680	83808831	.	-	.	ID=cds-XP_030105028.1;Parent=rna-XM_030249168.2;Dbxref=GeneID:14897,GenBank:XP_030105028.1,MGI:MGI:1309481;Name=XP_030105028.1;gbkey=CDS;gene=Trip12;product=E3 ubiquitin-protein ligase TRIP12 isoform X24;protein_id=XP_030105028.1;extra_copy_number=0
CM058241.1	Liftoff	CDS	83809587	83809714	.	-	.	ID=cds-XP_030105028.1;Parent=rna-XM_030249168.2;Dbxref=GeneID:14897,GenBank:XP_030105028.1,MGI:MGI:1309481;Name=XP_030105028.1;gbkey=CDS;gene=Trip12;product=E3 ubiquitin-protein ligase TRIP12 isoform X24;protein_id=XP_030105028.1;extra_copy_number=0
CM058241.1	Liftoff	CDS	83810313	83810512	.	-	.	ID=cds-XP_030105028.1;Parent=rna-XM_030249168.2;Dbxref=GeneID:14897,GenBank:XP_030105028.1,MGI:MGI:1309481;Name=XP_030105028.1;gbkey=CDS;gene=Trip12;product=E3 ubiquitin-protein ligase TRIP12 isoform X24;protein_id=XP_030105028.1;extra_copy_number=0
CM058241.1	Liftoff	CDS	83811171	83811244	.	-	.	ID=cds-XP_030105028.1;Parent=rna-XM_030249168.2;Dbxref=GeneID:14897,GenBank:XP_030105028.1,MGI:MGI:1309481;Name=XP_030105028.1;gbkey=CDS;gene=Trip12;product=E3 ubiquitin-protein ligase TRIP12 isoform X24;protein_id=XP_030105028.1;extra_copy_number=0
CM058241.1	Liftoff	CDS	83811497	83811678	.	-	.	ID=cds-XP_030105028.1;Parent=rna-XM_030249168.2;Dbxref=GeneID:14897,GenBank:XP_030105028.1,MGI:MGI:1309481;Name=XP_030105028.1;gbkey=CDS;gene=Trip12;product=E3 ubiquitin-protein ligase TRIP12 isoform X24;protein_id=XP_030105028.1;extra_copy_number=0
CM058241.1	Liftoff	CDS	83813675	83813826	.	-	.	ID=cds-XP_030105028.1;Parent=rna-XM_030249168.2;Dbxref=GeneID:14897,GenBank:XP_030105028.1,MGI:MGI:1309481;Name=XP_030105028.1;gbkey=CDS;gene=Trip12;product=E3 ubiquitin-protein ligase TRIP12 isoform X24;protein_id=XP_030105028.1;extra_copy_number=0
CM058241.1	Liftoff	CDS	83815655	83815846	.	-	.	ID=cds-XP_030105028.1;Parent=rna-XM_030249168.2;Dbxref=GeneID:14897,GenBank:XP_030105028.1,MGI:MGI:1309481;Name=XP_030105028.1;gbkey=CDS;gene=Trip12;product=E3 ubiquitin-protein ligase TRIP12 isoform X24;protein_id=XP_030105028.1;extra_copy_number=0
CM058241.1	Liftoff	CDS	83816855	83816996	.	-	.	ID=cds-XP_030105028.1;Parent=rna-XM_030249168.2;Dbxref=GeneID:14897,GenBank:XP_030105028.1,MGI:MGI:1309481;Name=XP_030105028.1;gbkey=CDS;gene=Trip12;product=E3 ubiquitin-protein ligase TRIP12 isoform X24;protein_id=XP_030105028.1;extra_copy_number=0
CM058241.1	Liftoff	CDS	83818036	83818210	.	-	.	ID=cds-XP_030105028.1;Parent=rna-XM_030249168.2;Dbxref=GeneID:14897,GenBank:XP_030105028.1,MGI:MGI:1309481;Name=XP_030105028.1;gbkey=CDS;gene=Trip12;product=E3 ubiquitin-protein ligase TRIP12 isoform X24;protein_id=XP_030105028.1;extra_copy_number=0
CM058241.1	Liftoff	CDS	83818377	83818477	.	-	.	ID=cds-XP_030105028.1;Parent=rna-XM_030249168.2;Dbxref=GeneID:14897,GenBank:XP_030105028.1,MGI:MGI:1309481;Name=XP_030105028.1;gbkey=CDS;gene=Trip12;product=E3 ubiquitin-protein ligase TRIP12 isoform X24;protein_id=XP_030105028.1;extra_copy_number=0
CM058241.1	Liftoff	CDS	83820768	83820975	.	-	.	ID=cds-XP_030105028.1;Parent=rna-XM_030249168.2;Dbxref=GeneID:14897,GenBank:XP_030105028.1,MGI:MGI:1309481;Name=XP_030105028.1;gbkey=CDS;gene=Trip12;product=E3 ubiquitin-protein ligase TRIP12 isoform X24;protein_id=XP_030105028.1;extra_copy_number=0
CM058241.1	Liftoff	CDS	83823914	83824032	.	-	.	ID=cds-XP_030105028.1;Parent=rna-XM_030249168.2;Dbxref=GeneID:14897,GenBank:XP_030105028.1,MGI:MGI:1309481;Name=XP_030105028.1;gbkey=CDS;gene=Trip12;product=E3 ubiquitin-protein ligase TRIP12 isoform X24;protein_id=XP_030105028.1;extra_copy_number=0
CM058241.1	Liftoff	CDS	83824219	83824447	.	-	.	ID=cds-XP_030105028.1;Parent=rna-XM_030249168.2;Dbxref=GeneID:14897,GenBank:XP_030105028.1,MGI:MGI:1309481;Name=XP_030105028.1;gbkey=CDS;gene=Trip12;product=E3 ubiquitin-protein ligase TRIP12 isoform X24;protein_id=XP_030105028.1;extra_copy_number=0
CM058241.1	Liftoff	CDS	83825471	83825624	.	-	.	ID=cds-XP_030105028.1;Parent=rna-XM_030249168.2;Dbxref=GeneID:14897,GenBank:XP_030105028.1,MGI:MGI:1309481;Name=XP_030105028.1;gbkey=CDS;gene=Trip12;product=E3 ubiquitin-protein ligase TRIP12 isoform X24;protein_id=XP_030105028.1;extra_copy_number=0
CM058241.1	Liftoff	CDS	83827257	83827416	.	-	.	ID=cds-XP_030105028.1;Parent=rna-XM_030249168.2;Dbxref=GeneID:14897,GenBank:XP_030105028.1,MGI:MGI:1309481;Name=XP_030105028.1;gbkey=CDS;gene=Trip12;product=E3 ubiquitin-protein ligase TRIP12 isoform X24;protein_id=XP_030105028.1;extra_copy_number=0
CM058241.1	Liftoff	CDS	83827508	83827625	.	-	.	ID=cds-XP_030105028.1;Parent=rna-XM_030249168.2;Dbxref=GeneID:14897,GenBank:XP_030105028.1,MGI:MGI:1309481;Name=XP_030105028.1;gbkey=CDS;gene=Trip12;product=E3 ubiquitin-protein ligase TRIP12 isoform X24;protein_id=XP_030105028.1;extra_copy_number=0
CM058241.1	Liftoff	CDS	83828361	83828526	.	-	.	ID=cds-XP_030105028.1;Parent=rna-XM_030249168.2;Dbxref=GeneID:14897,GenBank:XP_030105028.1,MGI:MGI:1309481;Name=XP_030105028.1;gbkey=CDS;gene=Trip12;product=E3 ubiquitin-protein ligase TRIP12 isoform X24;protein_id=XP_030105028.1;extra_copy_number=0
CM058241.1	Liftoff	CDS	83828616	83828684	.	-	.	ID=cds-XP_030105028.1;Parent=rna-XM_030249168.2;Dbxref=GeneID:14897,GenBank:XP_030105028.1,MGI:MGI:1309481;Name=XP_030105028.1;gbkey=CDS;gene=Trip12;product=E3 ubiquitin-protein ligase TRIP12 isoform X24;protein_id=XP_030105028.1;extra_copy_number=0
CM058241.1	Liftoff	CDS	83829825	83829986	.	-	.	ID=cds-XP_030105028.1;Parent=rna-XM_030249168.2;Dbxref=GeneID:14897,GenBank:XP_030105028.1,MGI:MGI:1309481;Name=XP_030105028.1;gbkey=CDS;gene=Trip12;product=E3 ubiquitin-protein ligase TRIP12 isoform X24;protein_id=XP_030105028.1;extra_copy_number=0
CM058241.1	Liftoff	CDS	83830336	83830428	.	-	.	ID=cds-XP_030105028.1;Parent=rna-XM_030249168.2;Dbxref=GeneID:14897,GenBank:XP_030105028.1,MGI:MGI:1309481;Name=XP_030105028.1;gbkey=CDS;gene=Trip12;product=E3 ubiquitin-protein ligase TRIP12 isoform X24;protein_id=XP_030105028.1;extra_copy_number=0
CM058241.1	Liftoff	CDS	83832477	83832572	.	-	.	ID=cds-XP_030105028.1;Parent=rna-XM_030249168.2;Dbxref=GeneID:14897,GenBank:XP_030105028.1,MGI:MGI:1309481;Name=XP_030105028.1;gbkey=CDS;gene=Trip12;product=E3 ubiquitin-protein ligase TRIP12 isoform X24;protein_id=XP_030105028.1;extra_copy_number=0
CM058241.1	Liftoff	CDS	83832656	83832691	.	-	.	ID=cds-XP_030105028.1;Parent=rna-XM_030249168.2;Dbxref=GeneID:14897,GenBank:XP_030105028.1,MGI:MGI:1309481;Name=XP_030105028.1;gbkey=CDS;gene=Trip12;product=E3 ubiquitin-protein ligase TRIP12 isoform X24;protein_id=XP_030105028.1;extra_copy_number=0
CM058241.1	Liftoff	CDS	83835080	83835228	.	-	.	ID=cds-XP_030105028.1;Parent=rna-XM_030249168.2;Dbxref=GeneID:14897,GenBank:XP_030105028.1,MGI:MGI:1309481;Name=XP_030105028.1;gbkey=CDS;gene=Trip12;product=E3 ubiquitin-protein ligase TRIP12 isoform X24;protein_id=XP_030105028.1;extra_copy_number=0
CM058241.1	Liftoff	CDS	83842814	83842909	.	-	.	ID=cds-XP_030105028.1;Parent=rna-XM_030249168.2;Dbxref=GeneID:14897,GenBank:XP_030105028.1,MGI:MGI:1309481;Name=XP_030105028.1;gbkey=CDS;gene=Trip12;product=E3 ubiquitin-protein ligase TRIP12 isoform X24;protein_id=XP_030105028.1;extra_copy_number=0
CM058241.1	Liftoff	CDS	83843921	83844004	.	-	.	ID=cds-XP_030105028.1;Parent=rna-XM_030249168.2;Dbxref=GeneID:14897,GenBank:XP_030105028.1,MGI:MGI:1309481;Name=XP_030105028.1;gbkey=CDS;gene=Trip12;product=E3 ubiquitin-protein ligase TRIP12 isoform X24;protein_id=XP_030105028.1;extra_copy_number=0
CM058241.1	Liftoff	CDS	83849324	83849460	.	-	.	ID=cds-XP_030105028.1;Parent=rna-XM_030249168.2;Dbxref=GeneID:14897,GenBank:XP_030105028.1,MGI:MGI:1309481;Name=XP_030105028.1;gbkey=CDS;gene=Trip12;product=E3 ubiquitin-protein ligase TRIP12 isoform X24;protein_id=XP_030105028.1;extra_copy_number=0
CM058241.1	Liftoff	CDS	83852588	83852693	.	-	.	ID=cds-XP_030105028.1;Parent=rna-XM_030249168.2;Dbxref=GeneID:14897,GenBank:XP_030105028.1,MGI:MGI:1309481;Name=XP_030105028.1;gbkey=CDS;gene=Trip12;product=E3 ubiquitin-protein ligase TRIP12 isoform X24;protein_id=XP_030105028.1;extra_copy_number=0
CM058241.1	Liftoff	CDS	83860022	83860824	.	-	.	ID=cds-XP_030105028.1;Parent=rna-XM_030249168.2;Dbxref=GeneID:14897,GenBank:XP_030105028.1,MGI:MGI:1309481;Name=XP_030105028.1;gbkey=CDS;gene=Trip12;product=E3 ubiquitin-protein ligase TRIP12 isoform X24;protein_id=XP_030105028.1;extra_copy_number=0
CM058241.1	Liftoff	CDS	83881338	83881435	.	-	.	ID=cds-XP_030105028.1;Parent=rna-XM_030249168.2;Dbxref=GeneID:14897,GenBank:XP_030105028.1,MGI:MGI:1309481;Name=XP_030105028.1;gbkey=CDS;gene=Trip12;product=E3 ubiquitin-protein ligase TRIP12 isoform X24;protein_id=XP_030105028.1;extra_copy_number=0
CM058241.1	Liftoff	mRNA	83787684	83906811	.	-	.	ID=rna-XM_030249180.2;Parent=gene-Trip12;Dbxref=GeneID:14897,GenBank:XM_030249180.2,MGI:MGI:1309481;Name=XM_030249180.2;gbkey=mRNA;gene=Trip12;model_evidence=Supporting evidence includes similarity to: 6 mRNAs%2C 189 ESTs%2C 1 Protein%2C 2158 long SRA reads%2C and 99%25 coverage of the annotated genomic feature by RNAseq alignments%2C including 27 samples with support for all annotated introns;product=thyroid hormone receptor interactor 12%2C transcript variant X36;transcript_id=XM_030249180.2;matches_ref_protein=True;valid_ORF=True;extra_copy_number=0
CM058241.1	Liftoff	exon	83787684	83791302	.	-	.	ID=exon-XM_030249180.2-41;Parent=rna-XM_030249180.2;Dbxref=GeneID:14897,GenBank:XM_030249180.2,MGI:MGI:1309481;gbkey=mRNA;gene=Trip12;product=thyroid hormone receptor interactor 12%2C transcript variant X36;transcript_id=XM_030249180.2;extra_copy_number=0
CM058241.1	Liftoff	exon	83791884	83791987	.	-	.	ID=exon-XM_030249180.2-40;Parent=rna-XM_030249180.2;Dbxref=GeneID:14897,GenBank:XM_030249180.2,MGI:MGI:1309481;gbkey=mRNA;gene=Trip12;product=thyroid hormone receptor interactor 12%2C transcript variant X36;transcript_id=XM_030249180.2;extra_copy_number=0
CM058241.1	Liftoff	exon	83792224	83792318	.	-	.	ID=exon-XM_030249180.2-39;Parent=rna-XM_030249180.2;Dbxref=GeneID:14897,GenBank:XM_030249180.2,MGI:MGI:1309481;gbkey=mRNA;gene=Trip12;product=thyroid hormone receptor interactor 12%2C transcript variant X36;transcript_id=XM_030249180.2;extra_copy_number=0
CM058241.1	Liftoff	exon	83792691	83792804	.	-	.	ID=exon-XM_030249180.2-38;Parent=rna-XM_030249180.2;Dbxref=GeneID:14897,GenBank:XM_030249180.2,MGI:MGI:1309481;gbkey=mRNA;gene=Trip12;product=thyroid hormone receptor interactor 12%2C transcript variant X36;transcript_id=XM_030249180.2;extra_copy_number=0
CM058241.1	Liftoff	exon	83794618	83794782	.	-	.	ID=exon-XM_030249180.2-37;Parent=rna-XM_030249180.2;Dbxref=GeneID:14897,GenBank:XM_030249180.2,MGI:MGI:1309481;gbkey=mRNA;gene=Trip12;product=thyroid hormone receptor interactor 12%2C transcript variant X36;transcript_id=XM_030249180.2;extra_copy_number=0
CM058241.1	Liftoff	exon	83797025	83797189	.	-	.	ID=exon-XM_030249180.2-36;Parent=rna-XM_030249180.2;Dbxref=GeneID:14897,GenBank:XM_030249180.2,MGI:MGI:1309481;gbkey=mRNA;gene=Trip12;product=thyroid hormone receptor interactor 12%2C transcript variant X36;transcript_id=XM_030249180.2;extra_copy_number=0
CM058241.1	Liftoff	exon	83798116	83798270	.	-	.	ID=exon-XM_030249180.2-35;Parent=rna-XM_030249180.2;Dbxref=GeneID:14897,GenBank:XM_030249180.2,MGI:MGI:1309481;gbkey=mRNA;gene=Trip12;product=thyroid hormone receptor interactor 12%2C transcript variant X36;transcript_id=XM_030249180.2;extra_copy_number=0
CM058241.1	Liftoff	exon	83798506	83798620	.	-	.	ID=exon-XM_030249180.2-34;Parent=rna-XM_030249180.2;Dbxref=GeneID:14897,GenBank:XM_030249180.2,MGI:MGI:1309481;gbkey=mRNA;gene=Trip12;product=thyroid hormone receptor interactor 12%2C transcript variant X36;transcript_id=XM_030249180.2;extra_copy_number=0
CM058241.1	Liftoff	exon	83803475	83803573	.	-	.	ID=exon-XM_030249180.2-33;Parent=rna-XM_030249180.2;Dbxref=GeneID:14897,GenBank:XM_030249180.2,MGI:MGI:1309481;gbkey=mRNA;gene=Trip12;product=thyroid hormone receptor interactor 12%2C transcript variant X36;transcript_id=XM_030249180.2;extra_copy_number=0
CM058241.1	Liftoff	exon	83805171	83805327	.	-	.	ID=exon-XM_030249180.2-32;Parent=rna-XM_030249180.2;Dbxref=GeneID:14897,GenBank:XM_030249180.2,MGI:MGI:1309481;gbkey=mRNA;gene=Trip12;product=thyroid hormone receptor interactor 12%2C transcript variant X36;transcript_id=XM_030249180.2;extra_copy_number=0
CM058241.1	Liftoff	exon	83806007	83806149	.	-	.	ID=exon-XM_030249180.2-31;Parent=rna-XM_030249180.2;Dbxref=GeneID:14897,GenBank:XM_030249180.2,MGI:MGI:1309481;gbkey=mRNA;gene=Trip12;product=thyroid hormone receptor interactor 12%2C transcript variant X36;transcript_id=XM_030249180.2;extra_copy_number=0
CM058241.1	Liftoff	exon	83808680	83808831	.	-	.	ID=exon-XM_030249180.2-30;Parent=rna-XM_030249180.2;Dbxref=GeneID:14897,GenBank:XM_030249180.2,MGI:MGI:1309481;gbkey=mRNA;gene=Trip12;product=thyroid hormone receptor interactor 12%2C transcript variant X36;transcript_id=XM_030249180.2;extra_copy_number=0
CM058241.1	Liftoff	exon	83809587	83809714	.	-	.	ID=exon-XM_030249180.2-29;Parent=rna-XM_030249180.2;Dbxref=GeneID:14897,GenBank:XM_030249180.2,MGI:MGI:1309481;gbkey=mRNA;gene=Trip12;product=thyroid hormone receptor interactor 12%2C transcript variant X36;transcript_id=XM_030249180.2;extra_copy_number=0
CM058241.1	Liftoff	exon	83810313	83810512	.	-	.	ID=exon-XM_030249180.2-28;Parent=rna-XM_030249180.2;Dbxref=GeneID:14897,GenBank:XM_030249180.2,MGI:MGI:1309481;gbkey=mRNA;gene=Trip12;product=thyroid hormone receptor interactor 12%2C transcript variant X36;transcript_id=XM_030249180.2;extra_copy_number=0
CM058241.1	Liftoff	exon	83811171	83811244	.	-	.	ID=exon-XM_030249180.2-27;Parent=rna-XM_030249180.2;Dbxref=GeneID:14897,GenBank:XM_030249180.2,MGI:MGI:1309481;gbkey=mRNA;gene=Trip12;product=thyroid hormone receptor interactor 12%2C transcript variant X36;transcript_id=XM_030249180.2;extra_copy_number=0
CM058241.1	Liftoff	exon	83811497	83811678	.	-	.	ID=exon-XM_030249180.2-26;Parent=rna-XM_030249180.2;Dbxref=GeneID:14897,GenBank:XM_030249180.2,MGI:MGI:1309481;gbkey=mRNA;gene=Trip12;product=thyroid hormone receptor interactor 12%2C transcript variant X36;transcript_id=XM_030249180.2;extra_copy_number=0
CM058241.1	Liftoff	exon	83813675	83813826	.	-	.	ID=exon-XM_030249180.2-25;Parent=rna-XM_030249180.2;Dbxref=GeneID:14897,GenBank:XM_030249180.2,MGI:MGI:1309481;gbkey=mRNA;gene=Trip12;product=thyroid hormone receptor interactor 12%2C transcript variant X36;transcript_id=XM_030249180.2;extra_copy_number=0
CM058241.1	Liftoff	exon	83815655	83815846	.	-	.	ID=exon-XM_030249180.2-24;Parent=rna-XM_030249180.2;Dbxref=GeneID:14897,GenBank:XM_030249180.2,MGI:MGI:1309481;gbkey=mRNA;gene=Trip12;product=thyroid hormone receptor interactor 12%2C transcript variant X36;transcript_id=XM_030249180.2;extra_copy_number=0
CM058241.1	Liftoff	exon	83816855	83816996	.	-	.	ID=exon-XM_030249180.2-23;Parent=rna-XM_030249180.2;Dbxref=GeneID:14897,GenBank:XM_030249180.2,MGI:MGI:1309481;gbkey=mRNA;gene=Trip12;product=thyroid hormone receptor interactor 12%2C transcript variant X36;transcript_id=XM_030249180.2;extra_copy_number=0
CM058241.1	Liftoff	exon	83818036	83818210	.	-	.	ID=exon-XM_030249180.2-22;Parent=rna-XM_030249180.2;Dbxref=GeneID:14897,GenBank:XM_030249180.2,MGI:MGI:1309481;gbkey=mRNA;gene=Trip12;product=thyroid hormone receptor interactor 12%2C transcript variant X36;transcript_id=XM_030249180.2;extra_copy_number=0
CM058241.1	Liftoff	exon	83818377	83818477	.	-	.	ID=exon-XM_030249180.2-21;Parent=rna-XM_030249180.2;Dbxref=GeneID:14897,GenBank:XM_030249180.2,MGI:MGI:1309481;gbkey=mRNA;gene=Trip12;product=thyroid hormone receptor interactor 12%2C transcript variant X36;transcript_id=XM_030249180.2;extra_copy_number=0
CM058241.1	Liftoff	exon	83820768	83820975	.	-	.	ID=exon-XM_030249180.2-20;Parent=rna-XM_030249180.2;Dbxref=GeneID:14897,GenBank:XM_030249180.2,MGI:MGI:1309481;gbkey=mRNA;gene=Trip12;product=thyroid hormone receptor interactor 12%2C transcript variant X36;transcript_id=XM_030249180.2;extra_copy_number=0
CM058241.1	Liftoff	exon	83823914	83824032	.	-	.	ID=exon-XM_030249180.2-19;Parent=rna-XM_030249180.2;Dbxref=GeneID:14897,GenBank:XM_030249180.2,MGI:MGI:1309481;gbkey=mRNA;gene=Trip12;product=thyroid hormone receptor interactor 12%2C transcript variant X36;transcript_id=XM_030249180.2;extra_copy_number=0
CM058241.1	Liftoff	exon	83824219	83824447	.	-	.	ID=exon-XM_030249180.2-18;Parent=rna-XM_030249180.2;Dbxref=GeneID:14897,GenBank:XM_030249180.2,MGI:MGI:1309481;gbkey=mRNA;gene=Trip12;product=thyroid hormone receptor interactor 12%2C transcript variant X36;transcript_id=XM_030249180.2;extra_copy_number=0
CM058241.1	Liftoff	exon	83825471	83825624	.	-	.	ID=exon-XM_030249180.2-17;Parent=rna-XM_030249180.2;Dbxref=GeneID:14897,GenBank:XM_030249180.2,MGI:MGI:1309481;gbkey=mRNA;gene=Trip12;product=thyroid hormone receptor interactor 12%2C transcript variant X36;transcript_id=XM_030249180.2;extra_copy_number=0
CM058241.1	Liftoff	exon	83827257	83827416	.	-	.	ID=exon-XM_030249180.2-16;Parent=rna-XM_030249180.2;Dbxref=GeneID:14897,GenBank:XM_030249180.2,MGI:MGI:1309481;gbkey=mRNA;gene=Trip12;product=thyroid hormone receptor interactor 12%2C transcript variant X36;transcript_id=XM_030249180.2;extra_copy_number=0
CM058241.1	Liftoff	exon	83827508	83827625	.	-	.	ID=exon-XM_030249180.2-15;Parent=rna-XM_030249180.2;Dbxref=GeneID:14897,GenBank:XM_030249180.2,MGI:MGI:1309481;gbkey=mRNA;gene=Trip12;product=thyroid hormone receptor interactor 12%2C transcript variant X36;transcript_id=XM_030249180.2;extra_copy_number=0
CM058241.1	Liftoff	exon	83828361	83828526	.	-	.	ID=exon-XM_030249180.2-14;Parent=rna-XM_030249180.2;Dbxref=GeneID:14897,GenBank:XM_030249180.2,MGI:MGI:1309481;gbkey=mRNA;gene=Trip12;product=thyroid hormone receptor interactor 12%2C transcript variant X36;transcript_id=XM_030249180.2;extra_copy_number=0
CM058241.1	Liftoff	exon	83828616	83828684	.	-	.	ID=exon-XM_030249180.2-13;Parent=rna-XM_030249180.2;Dbxref=GeneID:14897,GenBank:XM_030249180.2,MGI:MGI:1309481;gbkey=mRNA;gene=Trip12;product=thyroid hormone receptor interactor 12%2C transcript variant X36;transcript_id=XM_030249180.2;extra_copy_number=0
CM058241.1	Liftoff	exon	83829825	83829986	.	-	.	ID=exon-XM_030249180.2-12;Parent=rna-XM_030249180.2;Dbxref=GeneID:14897,GenBank:XM_030249180.2,MGI:MGI:1309481;gbkey=mRNA;gene=Trip12;product=thyroid hormone receptor interactor 12%2C transcript variant X36;transcript_id=XM_030249180.2;extra_copy_number=0
CM058241.1	Liftoff	exon	83830336	83830428	.	-	.	ID=exon-XM_030249180.2-11;Parent=rna-XM_030249180.2;Dbxref=GeneID:14897,GenBank:XM_030249180.2,MGI:MGI:1309481;gbkey=mRNA;gene=Trip12;product=thyroid hormone receptor interactor 12%2C transcript variant X36;transcript_id=XM_030249180.2;extra_copy_number=0
CM058241.1	Liftoff	exon	83832477	83832572	.	-	.	ID=exon-XM_030249180.2-10;Parent=rna-XM_030249180.2;Dbxref=GeneID:14897,GenBank:XM_030249180.2,MGI:MGI:1309481;gbkey=mRNA;gene=Trip12;product=thyroid hormone receptor interactor 12%2C transcript variant X36;transcript_id=XM_030249180.2;extra_copy_number=0
CM058241.1	Liftoff	exon	83832656	83832691	.	-	.	ID=exon-XM_030249180.2-9;Parent=rna-XM_030249180.2;Dbxref=GeneID:14897,GenBank:XM_030249180.2,MGI:MGI:1309481;gbkey=mRNA;gene=Trip12;product=thyroid hormone receptor interactor 12%2C transcript variant X36;transcript_id=XM_030249180.2;extra_copy_number=0
CM058241.1	Liftoff	exon	83835080	83835228	.	-	.	ID=exon-XM_030249180.2-8;Parent=rna-XM_030249180.2;Dbxref=GeneID:14897,GenBank:XM_030249180.2,MGI:MGI:1309481;gbkey=mRNA;gene=Trip12;product=thyroid hormone receptor interactor 12%2C transcript variant X36;transcript_id=XM_030249180.2;extra_copy_number=0
CM058241.1	Liftoff	exon	83842814	83842909	.	-	.	ID=exon-XM_030249180.2-7;Parent=rna-XM_030249180.2;Dbxref=GeneID:14897,GenBank:XM_030249180.2,MGI:MGI:1309481;gbkey=mRNA;gene=Trip12;product=thyroid hormone receptor interactor 12%2C transcript variant X36;transcript_id=XM_030249180.2;extra_copy_number=0
CM058241.1	Liftoff	exon	83843921	83844004	.	-	.	ID=exon-XM_030249180.2-6;Parent=rna-XM_030249180.2;Dbxref=GeneID:14897,GenBank:XM_030249180.2,MGI:MGI:1309481;gbkey=mRNA;gene=Trip12;product=thyroid hormone receptor interactor 12%2C transcript variant X36;transcript_id=XM_030249180.2;extra_copy_number=0
CM058241.1	Liftoff	exon	83849324	83849460	.	-	.	ID=exon-XM_030249180.2-5;Parent=rna-XM_030249180.2;Dbxref=GeneID:14897,GenBank:XM_030249180.2,MGI:MGI:1309481;gbkey=mRNA;gene=Trip12;product=thyroid hormone receptor interactor 12%2C transcript variant X36;transcript_id=XM_030249180.2;extra_copy_number=0
CM058241.1	Liftoff	exon	83852588	83852693	.	-	.	ID=exon-XM_030249180.2-4;Parent=rna-XM_030249180.2;Dbxref=GeneID:14897,GenBank:XM_030249180.2,MGI:MGI:1309481;gbkey=mRNA;gene=Trip12;product=thyroid hormone receptor interactor 12%2C transcript variant X36;transcript_id=XM_030249180.2;extra_copy_number=0
CM058241.1	Liftoff	exon	83860022	83860824	.	-	.	ID=exon-XM_030249180.2-3;Parent=rna-XM_030249180.2;Dbxref=GeneID:14897,GenBank:XM_030249180.2,MGI:MGI:1309481;gbkey=mRNA;gene=Trip12;product=thyroid hormone receptor interactor 12%2C transcript variant X36;transcript_id=XM_030249180.2;extra_copy_number=0
CM058241.1	Liftoff	exon	83881338	83881484	.	-	.	ID=exon-XM_030249180.2-2;Parent=rna-XM_030249180.2;Dbxref=GeneID:14897,GenBank:XM_030249180.2,MGI:MGI:1309481;gbkey=mRNA;gene=Trip12;product=thyroid hormone receptor interactor 12%2C transcript variant X36;transcript_id=XM_030249180.2;extra_copy_number=0
CM058241.1	Liftoff	exon	83906729	83906811	.	-	.	ID=exon-XM_030249180.2-1;Parent=rna-XM_030249180.2;Dbxref=GeneID:14897,GenBank:XM_030249180.2,MGI:MGI:1309481;gbkey=mRNA;gene=Trip12;product=thyroid hormone receptor interactor 12%2C transcript variant X36;transcript_id=XM_030249180.2;extra_copy_number=0
CM058241.1	Liftoff	CDS	83791106	83791302	.	-	.	ID=cds-XP_030105040.1;Parent=rna-XM_030249180.2;Dbxref=GeneID:14897,GenBank:XP_030105040.1,MGI:MGI:1309481;Name=XP_030105040.1;gbkey=CDS;gene=Trip12;product=E3 ubiquitin-protein ligase TRIP12 isoform X24;protein_id=XP_030105040.1;extra_copy_number=0
CM058241.1	Liftoff	CDS	83791884	83791987	.	-	.	ID=cds-XP_030105040.1;Parent=rna-XM_030249180.2;Dbxref=GeneID:14897,GenBank:XP_030105040.1,MGI:MGI:1309481;Name=XP_030105040.1;gbkey=CDS;gene=Trip12;product=E3 ubiquitin-protein ligase TRIP12 isoform X24;protein_id=XP_030105040.1;extra_copy_number=0
CM058241.1	Liftoff	CDS	83792224	83792318	.	-	.	ID=cds-XP_030105040.1;Parent=rna-XM_030249180.2;Dbxref=GeneID:14897,GenBank:XP_030105040.1,MGI:MGI:1309481;Name=XP_030105040.1;gbkey=CDS;gene=Trip12;product=E3 ubiquitin-protein ligase TRIP12 isoform X24;protein_id=XP_030105040.1;extra_copy_number=0
CM058241.1	Liftoff	CDS	83792691	83792804	.	-	.	ID=cds-XP_030105040.1;Parent=rna-XM_030249180.2;Dbxref=GeneID:14897,GenBank:XP_030105040.1,MGI:MGI:1309481;Name=XP_030105040.1;gbkey=CDS;gene=Trip12;product=E3 ubiquitin-protein ligase TRIP12 isoform X24;protein_id=XP_030105040.1;extra_copy_number=0
CM058241.1	Liftoff	CDS	83794618	83794782	.	-	.	ID=cds-XP_030105040.1;Parent=rna-XM_030249180.2;Dbxref=GeneID:14897,GenBank:XP_030105040.1,MGI:MGI:1309481;Name=XP_030105040.1;gbkey=CDS;gene=Trip12;product=E3 ubiquitin-protein ligase TRIP12 isoform X24;protein_id=XP_030105040.1;extra_copy_number=0
CM058241.1	Liftoff	CDS	83797025	83797189	.	-	.	ID=cds-XP_030105040.1;Parent=rna-XM_030249180.2;Dbxref=GeneID:14897,GenBank:XP_030105040.1,MGI:MGI:1309481;Name=XP_030105040.1;gbkey=CDS;gene=Trip12;product=E3 ubiquitin-protein ligase TRIP12 isoform X24;protein_id=XP_030105040.1;extra_copy_number=0
CM058241.1	Liftoff	CDS	83798116	83798270	.	-	.	ID=cds-XP_030105040.1;Parent=rna-XM_030249180.2;Dbxref=GeneID:14897,GenBank:XP_030105040.1,MGI:MGI:1309481;Name=XP_030105040.1;gbkey=CDS;gene=Trip12;product=E3 ubiquitin-protein ligase TRIP12 isoform X24;protein_id=XP_030105040.1;extra_copy_number=0
CM058241.1	Liftoff	CDS	83798506	83798620	.	-	.	ID=cds-XP_030105040.1;Parent=rna-XM_030249180.2;Dbxref=GeneID:14897,GenBank:XP_030105040.1,MGI:MGI:1309481;Name=XP_030105040.1;gbkey=CDS;gene=Trip12;product=E3 ubiquitin-protein ligase TRIP12 isoform X24;protein_id=XP_030105040.1;extra_copy_number=0
CM058241.1	Liftoff	CDS	83803475	83803573	.	-	.	ID=cds-XP_030105040.1;Parent=rna-XM_030249180.2;Dbxref=GeneID:14897,GenBank:XP_030105040.1,MGI:MGI:1309481;Name=XP_030105040.1;gbkey=CDS;gene=Trip12;product=E3 ubiquitin-protein ligase TRIP12 isoform X24;protein_id=XP_030105040.1;extra_copy_number=0
CM058241.1	Liftoff	CDS	83805171	83805327	.	-	.	ID=cds-XP_030105040.1;Parent=rna-XM_030249180.2;Dbxref=GeneID:14897,GenBank:XP_030105040.1,MGI:MGI:1309481;Name=XP_030105040.1;gbkey=CDS;gene=Trip12;product=E3 ubiquitin-protein ligase TRIP12 isoform X24;protein_id=XP_030105040.1;extra_copy_number=0
CM058241.1	Liftoff	CDS	83806007	83806149	.	-	.	ID=cds-XP_030105040.1;Parent=rna-XM_030249180.2;Dbxref=GeneID:14897,GenBank:XP_030105040.1,MGI:MGI:1309481;Name=XP_030105040.1;gbkey=CDS;gene=Trip12;product=E3 ubiquitin-protein ligase TRIP12 isoform X24;protein_id=XP_030105040.1;extra_copy_number=0
CM058241.1	Liftoff	CDS	83808680	83808831	.	-	.	ID=cds-XP_030105040.1;Parent=rna-XM_030249180.2;Dbxref=GeneID:14897,GenBank:XP_030105040.1,MGI:MGI:1309481;Name=XP_030105040.1;gbkey=CDS;gene=Trip12;product=E3 ubiquitin-protein ligase TRIP12 isoform X24;protein_id=XP_030105040.1;extra_copy_number=0
CM058241.1	Liftoff	CDS	83809587	83809714	.	-	.	ID=cds-XP_030105040.1;Parent=rna-XM_030249180.2;Dbxref=GeneID:14897,GenBank:XP_030105040.1,MGI:MGI:1309481;Name=XP_030105040.1;gbkey=CDS;gene=Trip12;product=E3 ubiquitin-protein ligase TRIP12 isoform X24;protein_id=XP_030105040.1;extra_copy_number=0
CM058241.1	Liftoff	CDS	83810313	83810512	.	-	.	ID=cds-XP_030105040.1;Parent=rna-XM_030249180.2;Dbxref=GeneID:14897,GenBank:XP_030105040.1,MGI:MGI:1309481;Name=XP_030105040.1;gbkey=CDS;gene=Trip12;product=E3 ubiquitin-protein ligase TRIP12 isoform X24;protein_id=XP_030105040.1;extra_copy_number=0
CM058241.1	Liftoff	CDS	83811171	83811244	.	-	.	ID=cds-XP_030105040.1;Parent=rna-XM_030249180.2;Dbxref=GeneID:14897,GenBank:XP_030105040.1,MGI:MGI:1309481;Name=XP_030105040.1;gbkey=CDS;gene=Trip12;product=E3 ubiquitin-protein ligase TRIP12 isoform X24;protein_id=XP_030105040.1;extra_copy_number=0
CM058241.1	Liftoff	CDS	83811497	83811678	.	-	.	ID=cds-XP_030105040.1;Parent=rna-XM_030249180.2;Dbxref=GeneID:14897,GenBank:XP_030105040.1,MGI:MGI:1309481;Name=XP_030105040.1;gbkey=CDS;gene=Trip12;product=E3 ubiquitin-protein ligase TRIP12 isoform X24;protein_id=XP_030105040.1;extra_copy_number=0
CM058241.1	Liftoff	CDS	83813675	83813826	.	-	.	ID=cds-XP_030105040.1;Parent=rna-XM_030249180.2;Dbxref=GeneID:14897,GenBank:XP_030105040.1,MGI:MGI:1309481;Name=XP_030105040.1;gbkey=CDS;gene=Trip12;product=E3 ubiquitin-protein ligase TRIP12 isoform X24;protein_id=XP_030105040.1;extra_copy_number=0
CM058241.1	Liftoff	CDS	83815655	83815846	.	-	.	ID=cds-XP_030105040.1;Parent=rna-XM_030249180.2;Dbxref=GeneID:14897,GenBank:XP_030105040.1,MGI:MGI:1309481;Name=XP_030105040.1;gbkey=CDS;gene=Trip12;product=E3 ubiquitin-protein ligase TRIP12 isoform X24;protein_id=XP_030105040.1;extra_copy_number=0
CM058241.1	Liftoff	CDS	83816855	83816996	.	-	.	ID=cds-XP_030105040.1;Parent=rna-XM_030249180.2;Dbxref=GeneID:14897,GenBank:XP_030105040.1,MGI:MGI:1309481;Name=XP_030105040.1;gbkey=CDS;gene=Trip12;product=E3 ubiquitin-protein ligase TRIP12 isoform X24;protein_id=XP_030105040.1;extra_copy_number=0
CM058241.1	Liftoff	CDS	83818036	83818210	.	-	.	ID=cds-XP_030105040.1;Parent=rna-XM_030249180.2;Dbxref=GeneID:14897,GenBank:XP_030105040.1,MGI:MGI:1309481;Name=XP_030105040.1;gbkey=CDS;gene=Trip12;product=E3 ubiquitin-protein ligase TRIP12 isoform X24;protein_id=XP_030105040.1;extra_copy_number=0
CM058241.1	Liftoff	CDS	83818377	83818477	.	-	.	ID=cds-XP_030105040.1;Parent=rna-XM_030249180.2;Dbxref=GeneID:14897,GenBank:XP_030105040.1,MGI:MGI:1309481;Name=XP_030105040.1;gbkey=CDS;gene=Trip12;product=E3 ubiquitin-protein ligase TRIP12 isoform X24;protein_id=XP_030105040.1;extra_copy_number=0
CM058241.1	Liftoff	CDS	83820768	83820975	.	-	.	ID=cds-XP_030105040.1;Parent=rna-XM_030249180.2;Dbxref=GeneID:14897,GenBank:XP_030105040.1,MGI:MGI:1309481;Name=XP_030105040.1;gbkey=CDS;gene=Trip12;product=E3 ubiquitin-protein ligase TRIP12 isoform X24;protein_id=XP_030105040.1;extra_copy_number=0
CM058241.1	Liftoff	CDS	83823914	83824032	.	-	.	ID=cds-XP_030105040.1;Parent=rna-XM_030249180.2;Dbxref=GeneID:14897,GenBank:XP_030105040.1,MGI:MGI:1309481;Name=XP_030105040.1;gbkey=CDS;gene=Trip12;product=E3 ubiquitin-protein ligase TRIP12 isoform X24;protein_id=XP_030105040.1;extra_copy_number=0
CM058241.1	Liftoff	CDS	83824219	83824447	.	-	.	ID=cds-XP_030105040.1;Parent=rna-XM_030249180.2;Dbxref=GeneID:14897,GenBank:XP_030105040.1,MGI:MGI:1309481;Name=XP_030105040.1;gbkey=CDS;gene=Trip12;product=E3 ubiquitin-protein ligase TRIP12 isoform X24;protein_id=XP_030105040.1;extra_copy_number=0
CM058241.1	Liftoff	CDS	83825471	83825624	.	-	.	ID=cds-XP_030105040.1;Parent=rna-XM_030249180.2;Dbxref=GeneID:14897,GenBank:XP_030105040.1,MGI:MGI:1309481;Name=XP_030105040.1;gbkey=CDS;gene=Trip12;product=E3 ubiquitin-protein ligase TRIP12 isoform X24;protein_id=XP_030105040.1;extra_copy_number=0
CM058241.1	Liftoff	CDS	83827257	83827416	.	-	.	ID=cds-XP_030105040.1;Parent=rna-XM_030249180.2;Dbxref=GeneID:14897,GenBank:XP_030105040.1,MGI:MGI:1309481;Name=XP_030105040.1;gbkey=CDS;gene=Trip12;product=E3 ubiquitin-protein ligase TRIP12 isoform X24;protein_id=XP_030105040.1;extra_copy_number=0
CM058241.1	Liftoff	CDS	83827508	83827625	.	-	.	ID=cds-XP_030105040.1;Parent=rna-XM_030249180.2;Dbxref=GeneID:14897,GenBank:XP_030105040.1,MGI:MGI:1309481;Name=XP_030105040.1;gbkey=CDS;gene=Trip12;product=E3 ubiquitin-protein ligase TRIP12 isoform X24;protein_id=XP_030105040.1;extra_copy_number=0
CM058241.1	Liftoff	CDS	83828361	83828526	.	-	.	ID=cds-XP_030105040.1;Parent=rna-XM_030249180.2;Dbxref=GeneID:14897,GenBank:XP_030105040.1,MGI:MGI:1309481;Name=XP_030105040.1;gbkey=CDS;gene=Trip12;product=E3 ubiquitin-protein ligase TRIP12 isoform X24;protein_id=XP_030105040.1;extra_copy_number=0
CM058241.1	Liftoff	CDS	83828616	83828684	.	-	.	ID=cds-XP_030105040.1;Parent=rna-XM_030249180.2;Dbxref=GeneID:14897,GenBank:XP_030105040.1,MGI:MGI:1309481;Name=XP_030105040.1;gbkey=CDS;gene=Trip12;product=E3 ubiquitin-protein ligase TRIP12 isoform X24;protein_id=XP_030105040.1;extra_copy_number=0
CM058241.1	Liftoff	CDS	83829825	83829986	.	-	.	ID=cds-XP_030105040.1;Parent=rna-XM_030249180.2;Dbxref=GeneID:14897,GenBank:XP_030105040.1,MGI:MGI:1309481;Name=XP_030105040.1;gbkey=CDS;gene=Trip12;product=E3 ubiquitin-protein ligase TRIP12 isoform X24;protein_id=XP_030105040.1;extra_copy_number=0
CM058241.1	Liftoff	CDS	83830336	83830428	.	-	.	ID=cds-XP_030105040.1;Parent=rna-XM_030249180.2;Dbxref=GeneID:14897,GenBank:XP_030105040.1,MGI:MGI:1309481;Name=XP_030105040.1;gbkey=CDS;gene=Trip12;product=E3 ubiquitin-protein ligase TRIP12 isoform X24;protein_id=XP_030105040.1;extra_copy_number=0
CM058241.1	Liftoff	CDS	83832477	83832572	.	-	.	ID=cds-XP_030105040.1;Parent=rna-XM_030249180.2;Dbxref=GeneID:14897,GenBank:XP_030105040.1,MGI:MGI:1309481;Name=XP_030105040.1;gbkey=CDS;gene=Trip12;product=E3 ubiquitin-protein ligase TRIP12 isoform X24;protein_id=XP_030105040.1;extra_copy_number=0
CM058241.1	Liftoff	CDS	83832656	83832691	.	-	.	ID=cds-XP_030105040.1;Parent=rna-XM_030249180.2;Dbxref=GeneID:14897,GenBank:XP_030105040.1,MGI:MGI:1309481;Name=XP_030105040.1;gbkey=CDS;gene=Trip12;product=E3 ubiquitin-protein ligase TRIP12 isoform X24;protein_id=XP_030105040.1;extra_copy_number=0
CM058241.1	Liftoff	CDS	83835080	83835228	.	-	.	ID=cds-XP_030105040.1;Parent=rna-XM_030249180.2;Dbxref=GeneID:14897,GenBank:XP_030105040.1,MGI:MGI:1309481;Name=XP_030105040.1;gbkey=CDS;gene=Trip12;product=E3 ubiquitin-protein ligase TRIP12 isoform X24;protein_id=XP_030105040.1;extra_copy_number=0
CM058241.1	Liftoff	CDS	83842814	83842909	.	-	.	ID=cds-XP_030105040.1;Parent=rna-XM_030249180.2;Dbxref=GeneID:14897,GenBank:XP_030105040.1,MGI:MGI:1309481;Name=XP_030105040.1;gbkey=CDS;gene=Trip12;product=E3 ubiquitin-protein ligase TRIP12 isoform X24;protein_id=XP_030105040.1;extra_copy_number=0
CM058241.1	Liftoff	CDS	83843921	83844004	.	-	.	ID=cds-XP_030105040.1;Parent=rna-XM_030249180.2;Dbxref=GeneID:14897,GenBank:XP_030105040.1,MGI:MGI:1309481;Name=XP_030105040.1;gbkey=CDS;gene=Trip12;product=E3 ubiquitin-protein ligase TRIP12 isoform X24;protein_id=XP_030105040.1;extra_copy_number=0
CM058241.1	Liftoff	CDS	83849324	83849460	.	-	.	ID=cds-XP_030105040.1;Parent=rna-XM_030249180.2;Dbxref=GeneID:14897,GenBank:XP_030105040.1,MGI:MGI:1309481;Name=XP_030105040.1;gbkey=CDS;gene=Trip12;product=E3 ubiquitin-protein ligase TRIP12 isoform X24;protein_id=XP_030105040.1;extra_copy_number=0
CM058241.1	Liftoff	CDS	83852588	83852693	.	-	.	ID=cds-XP_030105040.1;Parent=rna-XM_030249180.2;Dbxref=GeneID:14897,GenBank:XP_030105040.1,MGI:MGI:1309481;Name=XP_030105040.1;gbkey=CDS;gene=Trip12;product=E3 ubiquitin-protein ligase TRIP12 isoform X24;protein_id=XP_030105040.1;extra_copy_number=0
CM058241.1	Liftoff	CDS	83860022	83860824	.	-	.	ID=cds-XP_030105040.1;Parent=rna-XM_030249180.2;Dbxref=GeneID:14897,GenBank:XP_030105040.1,MGI:MGI:1309481;Name=XP_030105040.1;gbkey=CDS;gene=Trip12;product=E3 ubiquitin-protein ligase TRIP12 isoform X24;protein_id=XP_030105040.1;extra_copy_number=0
CM058241.1	Liftoff	CDS	83881338	83881435	.	-	.	ID=cds-XP_030105040.1;Parent=rna-XM_030249180.2;Dbxref=GeneID:14897,GenBank:XP_030105040.1,MGI:MGI:1309481;Name=XP_030105040.1;gbkey=CDS;gene=Trip12;product=E3 ubiquitin-protein ligase TRIP12 isoform X24;protein_id=XP_030105040.1;extra_copy_number=0
CM058241.1	Liftoff	mRNA	83787684	83905248	.	-	.	ID=rna-XM_030249195.2;Parent=gene-Trip12;Dbxref=GeneID:14897,GenBank:XM_030249195.2,MGI:MGI:1309481;Name=XM_030249195.2;gbkey=mRNA;gene=Trip12;model_evidence=Supporting evidence includes similarity to: 5 mRNAs%2C 186 ESTs%2C 1 Protein%2C 2158 long SRA reads%2C and 99%25 coverage of the annotated genomic feature by RNAseq alignments%2C including 25 samples with support for all annotated introns;product=thyroid hormone receptor interactor 12%2C transcript variant X37;transcript_id=XM_030249195.2;matches_ref_protein=True;valid_ORF=True;extra_copy_number=0
CM058241.1	Liftoff	exon	83787684	83791302	.	-	.	ID=exon-XM_030249195.2-41;Parent=rna-XM_030249195.2;Dbxref=GeneID:14897,GenBank:XM_030249195.2,MGI:MGI:1309481;gbkey=mRNA;gene=Trip12;product=thyroid hormone receptor interactor 12%2C transcript variant X37;transcript_id=XM_030249195.2;extra_copy_number=0
CM058241.1	Liftoff	exon	83791884	83791987	.	-	.	ID=exon-XM_030249195.2-40;Parent=rna-XM_030249195.2;Dbxref=GeneID:14897,GenBank:XM_030249195.2,MGI:MGI:1309481;gbkey=mRNA;gene=Trip12;product=thyroid hormone receptor interactor 12%2C transcript variant X37;transcript_id=XM_030249195.2;extra_copy_number=0
CM058241.1	Liftoff	exon	83792224	83792318	.	-	.	ID=exon-XM_030249195.2-39;Parent=rna-XM_030249195.2;Dbxref=GeneID:14897,GenBank:XM_030249195.2,MGI:MGI:1309481;gbkey=mRNA;gene=Trip12;product=thyroid hormone receptor interactor 12%2C transcript variant X37;transcript_id=XM_030249195.2;extra_copy_number=0
CM058241.1	Liftoff	exon	83792691	83792804	.	-	.	ID=exon-XM_030249195.2-38;Parent=rna-XM_030249195.2;Dbxref=GeneID:14897,GenBank:XM_030249195.2,MGI:MGI:1309481;gbkey=mRNA;gene=Trip12;product=thyroid hormone receptor interactor 12%2C transcript variant X37;transcript_id=XM_030249195.2;extra_copy_number=0
CM058241.1	Liftoff	exon	83794618	83794782	.	-	.	ID=exon-XM_030249195.2-37;Parent=rna-XM_030249195.2;Dbxref=GeneID:14897,GenBank:XM_030249195.2,MGI:MGI:1309481;gbkey=mRNA;gene=Trip12;product=thyroid hormone receptor interactor 12%2C transcript variant X37;transcript_id=XM_030249195.2;extra_copy_number=0
CM058241.1	Liftoff	exon	83797025	83797189	.	-	.	ID=exon-XM_030249195.2-36;Parent=rna-XM_030249195.2;Dbxref=GeneID:14897,GenBank:XM_030249195.2,MGI:MGI:1309481;gbkey=mRNA;gene=Trip12;product=thyroid hormone receptor interactor 12%2C transcript variant X37;transcript_id=XM_030249195.2;extra_copy_number=0
CM058241.1	Liftoff	exon	83798116	83798270	.	-	.	ID=exon-XM_030249195.2-35;Parent=rna-XM_030249195.2;Dbxref=GeneID:14897,GenBank:XM_030249195.2,MGI:MGI:1309481;gbkey=mRNA;gene=Trip12;product=thyroid hormone receptor interactor 12%2C transcript variant X37;transcript_id=XM_030249195.2;extra_copy_number=0
CM058241.1	Liftoff	exon	83798506	83798620	.	-	.	ID=exon-XM_030249195.2-34;Parent=rna-XM_030249195.2;Dbxref=GeneID:14897,GenBank:XM_030249195.2,MGI:MGI:1309481;gbkey=mRNA;gene=Trip12;product=thyroid hormone receptor interactor 12%2C transcript variant X37;transcript_id=XM_030249195.2;extra_copy_number=0
CM058241.1	Liftoff	exon	83803475	83803573	.	-	.	ID=exon-XM_030249195.2-33;Parent=rna-XM_030249195.2;Dbxref=GeneID:14897,GenBank:XM_030249195.2,MGI:MGI:1309481;gbkey=mRNA;gene=Trip12;product=thyroid hormone receptor interactor 12%2C transcript variant X37;transcript_id=XM_030249195.2;extra_copy_number=0
CM058241.1	Liftoff	exon	83805171	83805327	.	-	.	ID=exon-XM_030249195.2-32;Parent=rna-XM_030249195.2;Dbxref=GeneID:14897,GenBank:XM_030249195.2,MGI:MGI:1309481;gbkey=mRNA;gene=Trip12;product=thyroid hormone receptor interactor 12%2C transcript variant X37;transcript_id=XM_030249195.2;extra_copy_number=0
CM058241.1	Liftoff	exon	83806007	83806149	.	-	.	ID=exon-XM_030249195.2-31;Parent=rna-XM_030249195.2;Dbxref=GeneID:14897,GenBank:XM_030249195.2,MGI:MGI:1309481;gbkey=mRNA;gene=Trip12;product=thyroid hormone receptor interactor 12%2C transcript variant X37;transcript_id=XM_030249195.2;extra_copy_number=0
CM058241.1	Liftoff	exon	83808680	83808831	.	-	.	ID=exon-XM_030249195.2-30;Parent=rna-XM_030249195.2;Dbxref=GeneID:14897,GenBank:XM_030249195.2,MGI:MGI:1309481;gbkey=mRNA;gene=Trip12;product=thyroid hormone receptor interactor 12%2C transcript variant X37;transcript_id=XM_030249195.2;extra_copy_number=0
CM058241.1	Liftoff	exon	83809587	83809714	.	-	.	ID=exon-XM_030249195.2-29;Parent=rna-XM_030249195.2;Dbxref=GeneID:14897,GenBank:XM_030249195.2,MGI:MGI:1309481;gbkey=mRNA;gene=Trip12;product=thyroid hormone receptor interactor 12%2C transcript variant X37;transcript_id=XM_030249195.2;extra_copy_number=0
CM058241.1	Liftoff	exon	83810313	83810512	.	-	.	ID=exon-XM_030249195.2-28;Parent=rna-XM_030249195.2;Dbxref=GeneID:14897,GenBank:XM_030249195.2,MGI:MGI:1309481;gbkey=mRNA;gene=Trip12;product=thyroid hormone receptor interactor 12%2C transcript variant X37;transcript_id=XM_030249195.2;extra_copy_number=0
CM058241.1	Liftoff	exon	83811171	83811244	.	-	.	ID=exon-XM_030249195.2-27;Parent=rna-XM_030249195.2;Dbxref=GeneID:14897,GenBank:XM_030249195.2,MGI:MGI:1309481;gbkey=mRNA;gene=Trip12;product=thyroid hormone receptor interactor 12%2C transcript variant X37;transcript_id=XM_030249195.2;extra_copy_number=0
CM058241.1	Liftoff	exon	83811497	83811678	.	-	.	ID=exon-XM_030249195.2-26;Parent=rna-XM_030249195.2;Dbxref=GeneID:14897,GenBank:XM_030249195.2,MGI:MGI:1309481;gbkey=mRNA;gene=Trip12;product=thyroid hormone receptor interactor 12%2C transcript variant X37;transcript_id=XM_030249195.2;extra_copy_number=0
CM058241.1	Liftoff	exon	83813675	83813826	.	-	.	ID=exon-XM_030249195.2-25;Parent=rna-XM_030249195.2;Dbxref=GeneID:14897,GenBank:XM_030249195.2,MGI:MGI:1309481;gbkey=mRNA;gene=Trip12;product=thyroid hormone receptor interactor 12%2C transcript variant X37;transcript_id=XM_030249195.2;extra_copy_number=0
CM058241.1	Liftoff	exon	83815655	83815846	.	-	.	ID=exon-XM_030249195.2-24;Parent=rna-XM_030249195.2;Dbxref=GeneID:14897,GenBank:XM_030249195.2,MGI:MGI:1309481;gbkey=mRNA;gene=Trip12;product=thyroid hormone receptor interactor 12%2C transcript variant X37;transcript_id=XM_030249195.2;extra_copy_number=0
CM058241.1	Liftoff	exon	83816855	83816996	.	-	.	ID=exon-XM_030249195.2-23;Parent=rna-XM_030249195.2;Dbxref=GeneID:14897,GenBank:XM_030249195.2,MGI:MGI:1309481;gbkey=mRNA;gene=Trip12;product=thyroid hormone receptor interactor 12%2C transcript variant X37;transcript_id=XM_030249195.2;extra_copy_number=0
CM058241.1	Liftoff	exon	83818036	83818210	.	-	.	ID=exon-XM_030249195.2-22;Parent=rna-XM_030249195.2;Dbxref=GeneID:14897,GenBank:XM_030249195.2,MGI:MGI:1309481;gbkey=mRNA;gene=Trip12;product=thyroid hormone receptor interactor 12%2C transcript variant X37;transcript_id=XM_030249195.2;extra_copy_number=0
CM058241.1	Liftoff	exon	83818377	83818477	.	-	.	ID=exon-XM_030249195.2-21;Parent=rna-XM_030249195.2;Dbxref=GeneID:14897,GenBank:XM_030249195.2,MGI:MGI:1309481;gbkey=mRNA;gene=Trip12;product=thyroid hormone receptor interactor 12%2C transcript variant X37;transcript_id=XM_030249195.2;extra_copy_number=0
CM058241.1	Liftoff	exon	83820768	83820975	.	-	.	ID=exon-XM_030249195.2-20;Parent=rna-XM_030249195.2;Dbxref=GeneID:14897,GenBank:XM_030249195.2,MGI:MGI:1309481;gbkey=mRNA;gene=Trip12;product=thyroid hormone receptor interactor 12%2C transcript variant X37;transcript_id=XM_030249195.2;extra_copy_number=0
CM058241.1	Liftoff	exon	83823914	83824032	.	-	.	ID=exon-XM_030249195.2-19;Parent=rna-XM_030249195.2;Dbxref=GeneID:14897,GenBank:XM_030249195.2,MGI:MGI:1309481;gbkey=mRNA;gene=Trip12;product=thyroid hormone receptor interactor 12%2C transcript variant X37;transcript_id=XM_030249195.2;extra_copy_number=0
CM058241.1	Liftoff	exon	83824219	83824447	.	-	.	ID=exon-XM_030249195.2-18;Parent=rna-XM_030249195.2;Dbxref=GeneID:14897,GenBank:XM_030249195.2,MGI:MGI:1309481;gbkey=mRNA;gene=Trip12;product=thyroid hormone receptor interactor 12%2C transcript variant X37;transcript_id=XM_030249195.2;extra_copy_number=0
CM058241.1	Liftoff	exon	83825471	83825624	.	-	.	ID=exon-XM_030249195.2-17;Parent=rna-XM_030249195.2;Dbxref=GeneID:14897,GenBank:XM_030249195.2,MGI:MGI:1309481;gbkey=mRNA;gene=Trip12;product=thyroid hormone receptor interactor 12%2C transcript variant X37;transcript_id=XM_030249195.2;extra_copy_number=0
CM058241.1	Liftoff	exon	83827257	83827416	.	-	.	ID=exon-XM_030249195.2-16;Parent=rna-XM_030249195.2;Dbxref=GeneID:14897,GenBank:XM_030249195.2,MGI:MGI:1309481;gbkey=mRNA;gene=Trip12;product=thyroid hormone receptor interactor 12%2C transcript variant X37;transcript_id=XM_030249195.2;extra_copy_number=0
CM058241.1	Liftoff	exon	83827508	83827625	.	-	.	ID=exon-XM_030249195.2-15;Parent=rna-XM_030249195.2;Dbxref=GeneID:14897,GenBank:XM_030249195.2,MGI:MGI:1309481;gbkey=mRNA;gene=Trip12;product=thyroid hormone receptor interactor 12%2C transcript variant X37;transcript_id=XM_030249195.2;extra_copy_number=0
CM058241.1	Liftoff	exon	83828361	83828526	.	-	.	ID=exon-XM_030249195.2-14;Parent=rna-XM_030249195.2;Dbxref=GeneID:14897,GenBank:XM_030249195.2,MGI:MGI:1309481;gbkey=mRNA;gene=Trip12;product=thyroid hormone receptor interactor 12%2C transcript variant X37;transcript_id=XM_030249195.2;extra_copy_number=0
CM058241.1	Liftoff	exon	83828616	83828684	.	-	.	ID=exon-XM_030249195.2-13;Parent=rna-XM_030249195.2;Dbxref=GeneID:14897,GenBank:XM_030249195.2,MGI:MGI:1309481;gbkey=mRNA;gene=Trip12;product=thyroid hormone receptor interactor 12%2C transcript variant X37;transcript_id=XM_030249195.2;extra_copy_number=0
CM058241.1	Liftoff	exon	83829825	83829986	.	-	.	ID=exon-XM_030249195.2-12;Parent=rna-XM_030249195.2;Dbxref=GeneID:14897,GenBank:XM_030249195.2,MGI:MGI:1309481;gbkey=mRNA;gene=Trip12;product=thyroid hormone receptor interactor 12%2C transcript variant X37;transcript_id=XM_030249195.2;extra_copy_number=0
CM058241.1	Liftoff	exon	83830336	83830428	.	-	.	ID=exon-XM_030249195.2-11;Parent=rna-XM_030249195.2;Dbxref=GeneID:14897,GenBank:XM_030249195.2,MGI:MGI:1309481;gbkey=mRNA;gene=Trip12;product=thyroid hormone receptor interactor 12%2C transcript variant X37;transcript_id=XM_030249195.2;extra_copy_number=0
CM058241.1	Liftoff	exon	83832477	83832572	.	-	.	ID=exon-XM_030249195.2-10;Parent=rna-XM_030249195.2;Dbxref=GeneID:14897,GenBank:XM_030249195.2,MGI:MGI:1309481;gbkey=mRNA;gene=Trip12;product=thyroid hormone receptor interactor 12%2C transcript variant X37;transcript_id=XM_030249195.2;extra_copy_number=0
CM058241.1	Liftoff	exon	83832656	83832691	.	-	.	ID=exon-XM_030249195.2-9;Parent=rna-XM_030249195.2;Dbxref=GeneID:14897,GenBank:XM_030249195.2,MGI:MGI:1309481;gbkey=mRNA;gene=Trip12;product=thyroid hormone receptor interactor 12%2C transcript variant X37;transcript_id=XM_030249195.2;extra_copy_number=0
CM058241.1	Liftoff	exon	83835080	83835228	.	-	.	ID=exon-XM_030249195.2-8;Parent=rna-XM_030249195.2;Dbxref=GeneID:14897,GenBank:XM_030249195.2,MGI:MGI:1309481;gbkey=mRNA;gene=Trip12;product=thyroid hormone receptor interactor 12%2C transcript variant X37;transcript_id=XM_030249195.2;extra_copy_number=0
CM058241.1	Liftoff	exon	83842814	83842909	.	-	.	ID=exon-XM_030249195.2-7;Parent=rna-XM_030249195.2;Dbxref=GeneID:14897,GenBank:XM_030249195.2,MGI:MGI:1309481;gbkey=mRNA;gene=Trip12;product=thyroid hormone receptor interactor 12%2C transcript variant X37;transcript_id=XM_030249195.2;extra_copy_number=0
CM058241.1	Liftoff	exon	83843921	83844004	.	-	.	ID=exon-XM_030249195.2-6;Parent=rna-XM_030249195.2;Dbxref=GeneID:14897,GenBank:XM_030249195.2,MGI:MGI:1309481;gbkey=mRNA;gene=Trip12;product=thyroid hormone receptor interactor 12%2C transcript variant X37;transcript_id=XM_030249195.2;extra_copy_number=0
CM058241.1	Liftoff	exon	83849324	83849460	.	-	.	ID=exon-XM_030249195.2-5;Parent=rna-XM_030249195.2;Dbxref=GeneID:14897,GenBank:XM_030249195.2,MGI:MGI:1309481;gbkey=mRNA;gene=Trip12;product=thyroid hormone receptor interactor 12%2C transcript variant X37;transcript_id=XM_030249195.2;extra_copy_number=0
CM058241.1	Liftoff	exon	83852588	83852693	.	-	.	ID=exon-XM_030249195.2-4;Parent=rna-XM_030249195.2;Dbxref=GeneID:14897,GenBank:XM_030249195.2,MGI:MGI:1309481;gbkey=mRNA;gene=Trip12;product=thyroid hormone receptor interactor 12%2C transcript variant X37;transcript_id=XM_030249195.2;extra_copy_number=0
CM058241.1	Liftoff	exon	83860022	83860824	.	-	.	ID=exon-XM_030249195.2-3;Parent=rna-XM_030249195.2;Dbxref=GeneID:14897,GenBank:XM_030249195.2,MGI:MGI:1309481;gbkey=mRNA;gene=Trip12;product=thyroid hormone receptor interactor 12%2C transcript variant X37;transcript_id=XM_030249195.2;extra_copy_number=0
CM058241.1	Liftoff	exon	83881338	83881484	.	-	.	ID=exon-XM_030249195.2-2;Parent=rna-XM_030249195.2;Dbxref=GeneID:14897,GenBank:XM_030249195.2,MGI:MGI:1309481;gbkey=mRNA;gene=Trip12;product=thyroid hormone receptor interactor 12%2C transcript variant X37;transcript_id=XM_030249195.2;extra_copy_number=0
CM058241.1	Liftoff	exon	83905106	83905248	.	-	.	ID=exon-XM_030249195.2-1;Parent=rna-XM_030249195.2;Dbxref=GeneID:14897,GenBank:XM_030249195.2,MGI:MGI:1309481;gbkey=mRNA;gene=Trip12;product=thyroid hormone receptor interactor 12%2C transcript variant X37;transcript_id=XM_030249195.2;extra_copy_number=0
CM058241.1	Liftoff	CDS	83791106	83791302	.	-	.	ID=cds-XP_030105055.1;Parent=rna-XM_030249195.2;Dbxref=GeneID:14897,GenBank:XP_030105055.1,MGI:MGI:1309481;Name=XP_030105055.1;gbkey=CDS;gene=Trip12;product=E3 ubiquitin-protein ligase TRIP12 isoform X24;protein_id=XP_030105055.1;extra_copy_number=0
CM058241.1	Liftoff	CDS	83791884	83791987	.	-	.	ID=cds-XP_030105055.1;Parent=rna-XM_030249195.2;Dbxref=GeneID:14897,GenBank:XP_030105055.1,MGI:MGI:1309481;Name=XP_030105055.1;gbkey=CDS;gene=Trip12;product=E3 ubiquitin-protein ligase TRIP12 isoform X24;protein_id=XP_030105055.1;extra_copy_number=0
CM058241.1	Liftoff	CDS	83792224	83792318	.	-	.	ID=cds-XP_030105055.1;Parent=rna-XM_030249195.2;Dbxref=GeneID:14897,GenBank:XP_030105055.1,MGI:MGI:1309481;Name=XP_030105055.1;gbkey=CDS;gene=Trip12;product=E3 ubiquitin-protein ligase TRIP12 isoform X24;protein_id=XP_030105055.1;extra_copy_number=0
CM058241.1	Liftoff	CDS	83792691	83792804	.	-	.	ID=cds-XP_030105055.1;Parent=rna-XM_030249195.2;Dbxref=GeneID:14897,GenBank:XP_030105055.1,MGI:MGI:1309481;Name=XP_030105055.1;gbkey=CDS;gene=Trip12;product=E3 ubiquitin-protein ligase TRIP12 isoform X24;protein_id=XP_030105055.1;extra_copy_number=0
CM058241.1	Liftoff	CDS	83794618	83794782	.	-	.	ID=cds-XP_030105055.1;Parent=rna-XM_030249195.2;Dbxref=GeneID:14897,GenBank:XP_030105055.1,MGI:MGI:1309481;Name=XP_030105055.1;gbkey=CDS;gene=Trip12;product=E3 ubiquitin-protein ligase TRIP12 isoform X24;protein_id=XP_030105055.1;extra_copy_number=0
CM058241.1	Liftoff	CDS	83797025	83797189	.	-	.	ID=cds-XP_030105055.1;Parent=rna-XM_030249195.2;Dbxref=GeneID:14897,GenBank:XP_030105055.1,MGI:MGI:1309481;Name=XP_030105055.1;gbkey=CDS;gene=Trip12;product=E3 ubiquitin-protein ligase TRIP12 isoform X24;protein_id=XP_030105055.1;extra_copy_number=0
CM058241.1	Liftoff	CDS	83798116	83798270	.	-	.	ID=cds-XP_030105055.1;Parent=rna-XM_030249195.2;Dbxref=GeneID:14897,GenBank:XP_030105055.1,MGI:MGI:1309481;Name=XP_030105055.1;gbkey=CDS;gene=Trip12;product=E3 ubiquitin-protein ligase TRIP12 isoform X24;protein_id=XP_030105055.1;extra_copy_number=0
CM058241.1	Liftoff	CDS	83798506	83798620	.	-	.	ID=cds-XP_030105055.1;Parent=rna-XM_030249195.2;Dbxref=GeneID:14897,GenBank:XP_030105055.1,MGI:MGI:1309481;Name=XP_030105055.1;gbkey=CDS;gene=Trip12;product=E3 ubiquitin-protein ligase TRIP12 isoform X24;protein_id=XP_030105055.1;extra_copy_number=0
CM058241.1	Liftoff	CDS	83803475	83803573	.	-	.	ID=cds-XP_030105055.1;Parent=rna-XM_030249195.2;Dbxref=GeneID:14897,GenBank:XP_030105055.1,MGI:MGI:1309481;Name=XP_030105055.1;gbkey=CDS;gene=Trip12;product=E3 ubiquitin-protein ligase TRIP12 isoform X24;protein_id=XP_030105055.1;extra_copy_number=0
CM058241.1	Liftoff	CDS	83805171	83805327	.	-	.	ID=cds-XP_030105055.1;Parent=rna-XM_030249195.2;Dbxref=GeneID:14897,GenBank:XP_030105055.1,MGI:MGI:1309481;Name=XP_030105055.1;gbkey=CDS;gene=Trip12;product=E3 ubiquitin-protein ligase TRIP12 isoform X24;protein_id=XP_030105055.1;extra_copy_number=0
CM058241.1	Liftoff	CDS	83806007	83806149	.	-	.	ID=cds-XP_030105055.1;Parent=rna-XM_030249195.2;Dbxref=GeneID:14897,GenBank:XP_030105055.1,MGI:MGI:1309481;Name=XP_030105055.1;gbkey=CDS;gene=Trip12;product=E3 ubiquitin-protein ligase TRIP12 isoform X24;protein_id=XP_030105055.1;extra_copy_number=0
CM058241.1	Liftoff	CDS	83808680	83808831	.	-	.	ID=cds-XP_030105055.1;Parent=rna-XM_030249195.2;Dbxref=GeneID:14897,GenBank:XP_030105055.1,MGI:MGI:1309481;Name=XP_030105055.1;gbkey=CDS;gene=Trip12;product=E3 ubiquitin-protein ligase TRIP12 isoform X24;protein_id=XP_030105055.1;extra_copy_number=0
CM058241.1	Liftoff	CDS	83809587	83809714	.	-	.	ID=cds-XP_030105055.1;Parent=rna-XM_030249195.2;Dbxref=GeneID:14897,GenBank:XP_030105055.1,MGI:MGI:1309481;Name=XP_030105055.1;gbkey=CDS;gene=Trip12;product=E3 ubiquitin-protein ligase TRIP12 isoform X24;protein_id=XP_030105055.1;extra_copy_number=0
CM058241.1	Liftoff	CDS	83810313	83810512	.	-	.	ID=cds-XP_030105055.1;Parent=rna-XM_030249195.2;Dbxref=GeneID:14897,GenBank:XP_030105055.1,MGI:MGI:1309481;Name=XP_030105055.1;gbkey=CDS;gene=Trip12;product=E3 ubiquitin-protein ligase TRIP12 isoform X24;protein_id=XP_030105055.1;extra_copy_number=0
CM058241.1	Liftoff	CDS	83811171	83811244	.	-	.	ID=cds-XP_030105055.1;Parent=rna-XM_030249195.2;Dbxref=GeneID:14897,GenBank:XP_030105055.1,MGI:MGI:1309481;Name=XP_030105055.1;gbkey=CDS;gene=Trip12;product=E3 ubiquitin-protein ligase TRIP12 isoform X24;protein_id=XP_030105055.1;extra_copy_number=0
CM058241.1	Liftoff	CDS	83811497	83811678	.	-	.	ID=cds-XP_030105055.1;Parent=rna-XM_030249195.2;Dbxref=GeneID:14897,GenBank:XP_030105055.1,MGI:MGI:1309481;Name=XP_030105055.1;gbkey=CDS;gene=Trip12;product=E3 ubiquitin-protein ligase TRIP12 isoform X24;protein_id=XP_030105055.1;extra_copy_number=0
CM058241.1	Liftoff	CDS	83813675	83813826	.	-	.	ID=cds-XP_030105055.1;Parent=rna-XM_030249195.2;Dbxref=GeneID:14897,GenBank:XP_030105055.1,MGI:MGI:1309481;Name=XP_030105055.1;gbkey=CDS;gene=Trip12;product=E3 ubiquitin-protein ligase TRIP12 isoform X24;protein_id=XP_030105055.1;extra_copy_number=0
CM058241.1	Liftoff	CDS	83815655	83815846	.	-	.	ID=cds-XP_030105055.1;Parent=rna-XM_030249195.2;Dbxref=GeneID:14897,GenBank:XP_030105055.1,MGI:MGI:1309481;Name=XP_030105055.1;gbkey=CDS;gene=Trip12;product=E3 ubiquitin-protein ligase TRIP12 isoform X24;protein_id=XP_030105055.1;extra_copy_number=0
CM058241.1	Liftoff	CDS	83816855	83816996	.	-	.	ID=cds-XP_030105055.1;Parent=rna-XM_030249195.2;Dbxref=GeneID:14897,GenBank:XP_030105055.1,MGI:MGI:1309481;Name=XP_030105055.1;gbkey=CDS;gene=Trip12;product=E3 ubiquitin-protein ligase TRIP12 isoform X24;protein_id=XP_030105055.1;extra_copy_number=0
CM058241.1	Liftoff	CDS	83818036	83818210	.	-	.	ID=cds-XP_030105055.1;Parent=rna-XM_030249195.2;Dbxref=GeneID:14897,GenBank:XP_030105055.1,MGI:MGI:1309481;Name=XP_030105055.1;gbkey=CDS;gene=Trip12;product=E3 ubiquitin-protein ligase TRIP12 isoform X24;protein_id=XP_030105055.1;extra_copy_number=0
CM058241.1	Liftoff	CDS	83818377	83818477	.	-	.	ID=cds-XP_030105055.1;Parent=rna-XM_030249195.2;Dbxref=GeneID:14897,GenBank:XP_030105055.1,MGI:MGI:1309481;Name=XP_030105055.1;gbkey=CDS;gene=Trip12;product=E3 ubiquitin-protein ligase TRIP12 isoform X24;protein_id=XP_030105055.1;extra_copy_number=0
CM058241.1	Liftoff	CDS	83820768	83820975	.	-	.	ID=cds-XP_030105055.1;Parent=rna-XM_030249195.2;Dbxref=GeneID:14897,GenBank:XP_030105055.1,MGI:MGI:1309481;Name=XP_030105055.1;gbkey=CDS;gene=Trip12;product=E3 ubiquitin-protein ligase TRIP12 isoform X24;protein_id=XP_030105055.1;extra_copy_number=0
CM058241.1	Liftoff	CDS	83823914	83824032	.	-	.	ID=cds-XP_030105055.1;Parent=rna-XM_030249195.2;Dbxref=GeneID:14897,GenBank:XP_030105055.1,MGI:MGI:1309481;Name=XP_030105055.1;gbkey=CDS;gene=Trip12;product=E3 ubiquitin-protein ligase TRIP12 isoform X24;protein_id=XP_030105055.1;extra_copy_number=0
CM058241.1	Liftoff	CDS	83824219	83824447	.	-	.	ID=cds-XP_030105055.1;Parent=rna-XM_030249195.2;Dbxref=GeneID:14897,GenBank:XP_030105055.1,MGI:MGI:1309481;Name=XP_030105055.1;gbkey=CDS;gene=Trip12;product=E3 ubiquitin-protein ligase TRIP12 isoform X24;protein_id=XP_030105055.1;extra_copy_number=0
CM058241.1	Liftoff	CDS	83825471	83825624	.	-	.	ID=cds-XP_030105055.1;Parent=rna-XM_030249195.2;Dbxref=GeneID:14897,GenBank:XP_030105055.1,MGI:MGI:1309481;Name=XP_030105055.1;gbkey=CDS;gene=Trip12;product=E3 ubiquitin-protein ligase TRIP12 isoform X24;protein_id=XP_030105055.1;extra_copy_number=0
CM058241.1	Liftoff	CDS	83827257	83827416	.	-	.	ID=cds-XP_030105055.1;Parent=rna-XM_030249195.2;Dbxref=GeneID:14897,GenBank:XP_030105055.1,MGI:MGI:1309481;Name=XP_030105055.1;gbkey=CDS;gene=Trip12;product=E3 ubiquitin-protein ligase TRIP12 isoform X24;protein_id=XP_030105055.1;extra_copy_number=0
CM058241.1	Liftoff	CDS	83827508	83827625	.	-	.	ID=cds-XP_030105055.1;Parent=rna-XM_030249195.2;Dbxref=GeneID:14897,GenBank:XP_030105055.1,MGI:MGI:1309481;Name=XP_030105055.1;gbkey=CDS;gene=Trip12;product=E3 ubiquitin-protein ligase TRIP12 isoform X24;protein_id=XP_030105055.1;extra_copy_number=0
CM058241.1	Liftoff	CDS	83828361	83828526	.	-	.	ID=cds-XP_030105055.1;Parent=rna-XM_030249195.2;Dbxref=GeneID:14897,GenBank:XP_030105055.1,MGI:MGI:1309481;Name=XP_030105055.1;gbkey=CDS;gene=Trip12;product=E3 ubiquitin-protein ligase TRIP12 isoform X24;protein_id=XP_030105055.1;extra_copy_number=0
CM058241.1	Liftoff	CDS	83828616	83828684	.	-	.	ID=cds-XP_030105055.1;Parent=rna-XM_030249195.2;Dbxref=GeneID:14897,GenBank:XP_030105055.1,MGI:MGI:1309481;Name=XP_030105055.1;gbkey=CDS;gene=Trip12;product=E3 ubiquitin-protein ligase TRIP12 isoform X24;protein_id=XP_030105055.1;extra_copy_number=0
CM058241.1	Liftoff	CDS	83829825	83829986	.	-	.	ID=cds-XP_030105055.1;Parent=rna-XM_030249195.2;Dbxref=GeneID:14897,GenBank:XP_030105055.1,MGI:MGI:1309481;Name=XP_030105055.1;gbkey=CDS;gene=Trip12;product=E3 ubiquitin-protein ligase TRIP12 isoform X24;protein_id=XP_030105055.1;extra_copy_number=0
CM058241.1	Liftoff	CDS	83830336	83830428	.	-	.	ID=cds-XP_030105055.1;Parent=rna-XM_030249195.2;Dbxref=GeneID:14897,GenBank:XP_030105055.1,MGI:MGI:1309481;Name=XP_030105055.1;gbkey=CDS;gene=Trip12;product=E3 ubiquitin-protein ligase TRIP12 isoform X24;protein_id=XP_030105055.1;extra_copy_number=0
CM058241.1	Liftoff	CDS	83832477	83832572	.	-	.	ID=cds-XP_030105055.1;Parent=rna-XM_030249195.2;Dbxref=GeneID:14897,GenBank:XP_030105055.1,MGI:MGI:1309481;Name=XP_030105055.1;gbkey=CDS;gene=Trip12;product=E3 ubiquitin-protein ligase TRIP12 isoform X24;protein_id=XP_030105055.1;extra_copy_number=0
CM058241.1	Liftoff	CDS	83832656	83832691	.	-	.	ID=cds-XP_030105055.1;Parent=rna-XM_030249195.2;Dbxref=GeneID:14897,GenBank:XP_030105055.1,MGI:MGI:1309481;Name=XP_030105055.1;gbkey=CDS;gene=Trip12;product=E3 ubiquitin-protein ligase TRIP12 isoform X24;protein_id=XP_030105055.1;extra_copy_number=0
CM058241.1	Liftoff	CDS	83835080	83835228	.	-	.	ID=cds-XP_030105055.1;Parent=rna-XM_030249195.2;Dbxref=GeneID:14897,GenBank:XP_030105055.1,MGI:MGI:1309481;Name=XP_030105055.1;gbkey=CDS;gene=Trip12;product=E3 ubiquitin-protein ligase TRIP12 isoform X24;protein_id=XP_030105055.1;extra_copy_number=0
CM058241.1	Liftoff	CDS	83842814	83842909	.	-	.	ID=cds-XP_030105055.1;Parent=rna-XM_030249195.2;Dbxref=GeneID:14897,GenBank:XP_030105055.1,MGI:MGI:1309481;Name=XP_030105055.1;gbkey=CDS;gene=Trip12;product=E3 ubiquitin-protein ligase TRIP12 isoform X24;protein_id=XP_030105055.1;extra_copy_number=0
CM058241.1	Liftoff	CDS	83843921	83844004	.	-	.	ID=cds-XP_030105055.1;Parent=rna-XM_030249195.2;Dbxref=GeneID:14897,GenBank:XP_030105055.1,MGI:MGI:1309481;Name=XP_030105055.1;gbkey=CDS;gene=Trip12;product=E3 ubiquitin-protein ligase TRIP12 isoform X24;protein_id=XP_030105055.1;extra_copy_number=0
CM058241.1	Liftoff	CDS	83849324	83849460	.	-	.	ID=cds-XP_030105055.1;Parent=rna-XM_030249195.2;Dbxref=GeneID:14897,GenBank:XP_030105055.1,MGI:MGI:1309481;Name=XP_030105055.1;gbkey=CDS;gene=Trip12;product=E3 ubiquitin-protein ligase TRIP12 isoform X24;protein_id=XP_030105055.1;extra_copy_number=0
CM058241.1	Liftoff	CDS	83852588	83852693	.	-	.	ID=cds-XP_030105055.1;Parent=rna-XM_030249195.2;Dbxref=GeneID:14897,GenBank:XP_030105055.1,MGI:MGI:1309481;Name=XP_030105055.1;gbkey=CDS;gene=Trip12;product=E3 ubiquitin-protein ligase TRIP12 isoform X24;protein_id=XP_030105055.1;extra_copy_number=0
CM058241.1	Liftoff	CDS	83860022	83860824	.	-	.	ID=cds-XP_030105055.1;Parent=rna-XM_030249195.2;Dbxref=GeneID:14897,GenBank:XP_030105055.1,MGI:MGI:1309481;Name=XP_030105055.1;gbkey=CDS;gene=Trip12;product=E3 ubiquitin-protein ligase TRIP12 isoform X24;protein_id=XP_030105055.1;extra_copy_number=0
CM058241.1	Liftoff	CDS	83881338	83881435	.	-	.	ID=cds-XP_030105055.1;Parent=rna-XM_030249195.2;Dbxref=GeneID:14897,GenBank:XP_030105055.1,MGI:MGI:1309481;Name=XP_030105055.1;gbkey=CDS;gene=Trip12;product=E3 ubiquitin-protein ligase TRIP12 isoform X24;protein_id=XP_030105055.1;extra_copy_number=0
CM058241.1	Liftoff	mRNA	83787684	83905881	.	-	.	ID=rna-XM_030249247.2;Parent=gene-Trip12;Dbxref=GeneID:14897,GenBank:XM_030249247.2,MGI:MGI:1309481;Name=XM_030249247.2;gbkey=mRNA;gene=Trip12;model_evidence=Supporting evidence includes similarity to: 6 mRNAs%2C 199 ESTs%2C 2 Proteins%2C 2229 long SRA reads%2C and 99%25 coverage of the annotated genomic feature by RNAseq alignments%2C including 51 samples with support for all annotated introns;product=thyroid hormone receptor interactor 12%2C transcript variant X42;transcript_id=XM_030249247.2;matches_ref_protein=True;valid_ORF=True;extra_copy_number=0
CM058241.1	Liftoff	exon	83787684	83791302	.	-	.	ID=exon-XM_030249247.2-41;Parent=rna-XM_030249247.2;Dbxref=GeneID:14897,GenBank:XM_030249247.2,MGI:MGI:1309481;gbkey=mRNA;gene=Trip12;product=thyroid hormone receptor interactor 12%2C transcript variant X42;transcript_id=XM_030249247.2;extra_copy_number=0
CM058241.1	Liftoff	exon	83791884	83791987	.	-	.	ID=exon-XM_030249247.2-40;Parent=rna-XM_030249247.2;Dbxref=GeneID:14897,GenBank:XM_030249247.2,MGI:MGI:1309481;gbkey=mRNA;gene=Trip12;product=thyroid hormone receptor interactor 12%2C transcript variant X42;transcript_id=XM_030249247.2;extra_copy_number=0
CM058241.1	Liftoff	exon	83792224	83792318	.	-	.	ID=exon-XM_030249247.2-39;Parent=rna-XM_030249247.2;Dbxref=GeneID:14897,GenBank:XM_030249247.2,MGI:MGI:1309481;gbkey=mRNA;gene=Trip12;product=thyroid hormone receptor interactor 12%2C transcript variant X42;transcript_id=XM_030249247.2;extra_copy_number=0
CM058241.1	Liftoff	exon	83792691	83792804	.	-	.	ID=exon-XM_030249247.2-38;Parent=rna-XM_030249247.2;Dbxref=GeneID:14897,GenBank:XM_030249247.2,MGI:MGI:1309481;gbkey=mRNA;gene=Trip12;product=thyroid hormone receptor interactor 12%2C transcript variant X42;transcript_id=XM_030249247.2;extra_copy_number=0
CM058241.1	Liftoff	exon	83794618	83794782	.	-	.	ID=exon-XM_030249247.2-37;Parent=rna-XM_030249247.2;Dbxref=GeneID:14897,GenBank:XM_030249247.2,MGI:MGI:1309481;gbkey=mRNA;gene=Trip12;product=thyroid hormone receptor interactor 12%2C transcript variant X42;transcript_id=XM_030249247.2;extra_copy_number=0
CM058241.1	Liftoff	exon	83797025	83797189	.	-	.	ID=exon-XM_030249247.2-36;Parent=rna-XM_030249247.2;Dbxref=GeneID:14897,GenBank:XM_030249247.2,MGI:MGI:1309481;gbkey=mRNA;gene=Trip12;product=thyroid hormone receptor interactor 12%2C transcript variant X42;transcript_id=XM_030249247.2;extra_copy_number=0
CM058241.1	Liftoff	exon	83798116	83798270	.	-	.	ID=exon-XM_030249247.2-35;Parent=rna-XM_030249247.2;Dbxref=GeneID:14897,GenBank:XM_030249247.2,MGI:MGI:1309481;gbkey=mRNA;gene=Trip12;product=thyroid hormone receptor interactor 12%2C transcript variant X42;transcript_id=XM_030249247.2;extra_copy_number=0
CM058241.1	Liftoff	exon	83798506	83798620	.	-	.	ID=exon-XM_030249247.2-34;Parent=rna-XM_030249247.2;Dbxref=GeneID:14897,GenBank:XM_030249247.2,MGI:MGI:1309481;gbkey=mRNA;gene=Trip12;product=thyroid hormone receptor interactor 12%2C transcript variant X42;transcript_id=XM_030249247.2;extra_copy_number=0
CM058241.1	Liftoff	exon	83803475	83803573	.	-	.	ID=exon-XM_030249247.2-33;Parent=rna-XM_030249247.2;Dbxref=GeneID:14897,GenBank:XM_030249247.2,MGI:MGI:1309481;gbkey=mRNA;gene=Trip12;product=thyroid hormone receptor interactor 12%2C transcript variant X42;transcript_id=XM_030249247.2;extra_copy_number=0
CM058241.1	Liftoff	exon	83805171	83805327	.	-	.	ID=exon-XM_030249247.2-32;Parent=rna-XM_030249247.2;Dbxref=GeneID:14897,GenBank:XM_030249247.2,MGI:MGI:1309481;gbkey=mRNA;gene=Trip12;product=thyroid hormone receptor interactor 12%2C transcript variant X42;transcript_id=XM_030249247.2;extra_copy_number=0
CM058241.1	Liftoff	exon	83806007	83806149	.	-	.	ID=exon-XM_030249247.2-31;Parent=rna-XM_030249247.2;Dbxref=GeneID:14897,GenBank:XM_030249247.2,MGI:MGI:1309481;gbkey=mRNA;gene=Trip12;product=thyroid hormone receptor interactor 12%2C transcript variant X42;transcript_id=XM_030249247.2;extra_copy_number=0
CM058241.1	Liftoff	exon	83808680	83808831	.	-	.	ID=exon-XM_030249247.2-30;Parent=rna-XM_030249247.2;Dbxref=GeneID:14897,GenBank:XM_030249247.2,MGI:MGI:1309481;gbkey=mRNA;gene=Trip12;product=thyroid hormone receptor interactor 12%2C transcript variant X42;transcript_id=XM_030249247.2;extra_copy_number=0
CM058241.1	Liftoff	exon	83809587	83809714	.	-	.	ID=exon-XM_030249247.2-29;Parent=rna-XM_030249247.2;Dbxref=GeneID:14897,GenBank:XM_030249247.2,MGI:MGI:1309481;gbkey=mRNA;gene=Trip12;product=thyroid hormone receptor interactor 12%2C transcript variant X42;transcript_id=XM_030249247.2;extra_copy_number=0
CM058241.1	Liftoff	exon	83810313	83810512	.	-	.	ID=exon-XM_030249247.2-28;Parent=rna-XM_030249247.2;Dbxref=GeneID:14897,GenBank:XM_030249247.2,MGI:MGI:1309481;gbkey=mRNA;gene=Trip12;product=thyroid hormone receptor interactor 12%2C transcript variant X42;transcript_id=XM_030249247.2;extra_copy_number=0
CM058241.1	Liftoff	exon	83811171	83811244	.	-	.	ID=exon-XM_030249247.2-27;Parent=rna-XM_030249247.2;Dbxref=GeneID:14897,GenBank:XM_030249247.2,MGI:MGI:1309481;gbkey=mRNA;gene=Trip12;product=thyroid hormone receptor interactor 12%2C transcript variant X42;transcript_id=XM_030249247.2;extra_copy_number=0
CM058241.1	Liftoff	exon	83811506	83811663	.	-	.	ID=exon-XM_030249247.2-26;Parent=rna-XM_030249247.2;Dbxref=GeneID:14897,GenBank:XM_030249247.2,MGI:MGI:1309481;gbkey=mRNA;gene=Trip12;product=thyroid hormone receptor interactor 12%2C transcript variant X42;transcript_id=XM_030249247.2;extra_copy_number=0
CM058241.1	Liftoff	exon	83813675	83813826	.	-	.	ID=exon-XM_030249247.2-25;Parent=rna-XM_030249247.2;Dbxref=GeneID:14897,GenBank:XM_030249247.2,MGI:MGI:1309481;gbkey=mRNA;gene=Trip12;product=thyroid hormone receptor interactor 12%2C transcript variant X42;transcript_id=XM_030249247.2;extra_copy_number=0
CM058241.1	Liftoff	exon	83815655	83815846	.	-	.	ID=exon-XM_030249247.2-24;Parent=rna-XM_030249247.2;Dbxref=GeneID:14897,GenBank:XM_030249247.2,MGI:MGI:1309481;gbkey=mRNA;gene=Trip12;product=thyroid hormone receptor interactor 12%2C transcript variant X42;transcript_id=XM_030249247.2;extra_copy_number=0
CM058241.1	Liftoff	exon	83816855	83816996	.	-	.	ID=exon-XM_030249247.2-23;Parent=rna-XM_030249247.2;Dbxref=GeneID:14897,GenBank:XM_030249247.2,MGI:MGI:1309481;gbkey=mRNA;gene=Trip12;product=thyroid hormone receptor interactor 12%2C transcript variant X42;transcript_id=XM_030249247.2;extra_copy_number=0
CM058241.1	Liftoff	exon	83818036	83818210	.	-	.	ID=exon-XM_030249247.2-22;Parent=rna-XM_030249247.2;Dbxref=GeneID:14897,GenBank:XM_030249247.2,MGI:MGI:1309481;gbkey=mRNA;gene=Trip12;product=thyroid hormone receptor interactor 12%2C transcript variant X42;transcript_id=XM_030249247.2;extra_copy_number=0
CM058241.1	Liftoff	exon	83818377	83818477	.	-	.	ID=exon-XM_030249247.2-21;Parent=rna-XM_030249247.2;Dbxref=GeneID:14897,GenBank:XM_030249247.2,MGI:MGI:1309481;gbkey=mRNA;gene=Trip12;product=thyroid hormone receptor interactor 12%2C transcript variant X42;transcript_id=XM_030249247.2;extra_copy_number=0
CM058241.1	Liftoff	exon	83820768	83820975	.	-	.	ID=exon-XM_030249247.2-20;Parent=rna-XM_030249247.2;Dbxref=GeneID:14897,GenBank:XM_030249247.2,MGI:MGI:1309481;gbkey=mRNA;gene=Trip12;product=thyroid hormone receptor interactor 12%2C transcript variant X42;transcript_id=XM_030249247.2;extra_copy_number=0
CM058241.1	Liftoff	exon	83823914	83824032	.	-	.	ID=exon-XM_030249247.2-19;Parent=rna-XM_030249247.2;Dbxref=GeneID:14897,GenBank:XM_030249247.2,MGI:MGI:1309481;gbkey=mRNA;gene=Trip12;product=thyroid hormone receptor interactor 12%2C transcript variant X42;transcript_id=XM_030249247.2;extra_copy_number=0
CM058241.1	Liftoff	exon	83824219	83824447	.	-	.	ID=exon-XM_030249247.2-18;Parent=rna-XM_030249247.2;Dbxref=GeneID:14897,GenBank:XM_030249247.2,MGI:MGI:1309481;gbkey=mRNA;gene=Trip12;product=thyroid hormone receptor interactor 12%2C transcript variant X42;transcript_id=XM_030249247.2;extra_copy_number=0
CM058241.1	Liftoff	exon	83825471	83825624	.	-	.	ID=exon-XM_030249247.2-17;Parent=rna-XM_030249247.2;Dbxref=GeneID:14897,GenBank:XM_030249247.2,MGI:MGI:1309481;gbkey=mRNA;gene=Trip12;product=thyroid hormone receptor interactor 12%2C transcript variant X42;transcript_id=XM_030249247.2;extra_copy_number=0
CM058241.1	Liftoff	exon	83827260	83827416	.	-	.	ID=exon-XM_030249247.2-16;Parent=rna-XM_030249247.2;Dbxref=GeneID:14897,GenBank:XM_030249247.2,MGI:MGI:1309481;gbkey=mRNA;gene=Trip12;product=thyroid hormone receptor interactor 12%2C transcript variant X42;transcript_id=XM_030249247.2;extra_copy_number=0
CM058241.1	Liftoff	exon	83827508	83827625	.	-	.	ID=exon-XM_030249247.2-15;Parent=rna-XM_030249247.2;Dbxref=GeneID:14897,GenBank:XM_030249247.2,MGI:MGI:1309481;gbkey=mRNA;gene=Trip12;product=thyroid hormone receptor interactor 12%2C transcript variant X42;transcript_id=XM_030249247.2;extra_copy_number=0
CM058241.1	Liftoff	exon	83828361	83828526	.	-	.	ID=exon-XM_030249247.2-14;Parent=rna-XM_030249247.2;Dbxref=GeneID:14897,GenBank:XM_030249247.2,MGI:MGI:1309481;gbkey=mRNA;gene=Trip12;product=thyroid hormone receptor interactor 12%2C transcript variant X42;transcript_id=XM_030249247.2;extra_copy_number=0
CM058241.1	Liftoff	exon	83828616	83828684	.	-	.	ID=exon-XM_030249247.2-13;Parent=rna-XM_030249247.2;Dbxref=GeneID:14897,GenBank:XM_030249247.2,MGI:MGI:1309481;gbkey=mRNA;gene=Trip12;product=thyroid hormone receptor interactor 12%2C transcript variant X42;transcript_id=XM_030249247.2;extra_copy_number=0
CM058241.1	Liftoff	exon	83829825	83829986	.	-	.	ID=exon-XM_030249247.2-12;Parent=rna-XM_030249247.2;Dbxref=GeneID:14897,GenBank:XM_030249247.2,MGI:MGI:1309481;gbkey=mRNA;gene=Trip12;product=thyroid hormone receptor interactor 12%2C transcript variant X42;transcript_id=XM_030249247.2;extra_copy_number=0
CM058241.1	Liftoff	exon	83830336	83830428	.	-	.	ID=exon-XM_030249247.2-11;Parent=rna-XM_030249247.2;Dbxref=GeneID:14897,GenBank:XM_030249247.2,MGI:MGI:1309481;gbkey=mRNA;gene=Trip12;product=thyroid hormone receptor interactor 12%2C transcript variant X42;transcript_id=XM_030249247.2;extra_copy_number=0
CM058241.1	Liftoff	exon	83832477	83832572	.	-	.	ID=exon-XM_030249247.2-10;Parent=rna-XM_030249247.2;Dbxref=GeneID:14897,GenBank:XM_030249247.2,MGI:MGI:1309481;gbkey=mRNA;gene=Trip12;product=thyroid hormone receptor interactor 12%2C transcript variant X42;transcript_id=XM_030249247.2;extra_copy_number=0
CM058241.1	Liftoff	exon	83832656	83832691	.	-	.	ID=exon-XM_030249247.2-9;Parent=rna-XM_030249247.2;Dbxref=GeneID:14897,GenBank:XM_030249247.2,MGI:MGI:1309481;gbkey=mRNA;gene=Trip12;product=thyroid hormone receptor interactor 12%2C transcript variant X42;transcript_id=XM_030249247.2;extra_copy_number=0
CM058241.1	Liftoff	exon	83835080	83835228	.	-	.	ID=exon-XM_030249247.2-8;Parent=rna-XM_030249247.2;Dbxref=GeneID:14897,GenBank:XM_030249247.2,MGI:MGI:1309481;gbkey=mRNA;gene=Trip12;product=thyroid hormone receptor interactor 12%2C transcript variant X42;transcript_id=XM_030249247.2;extra_copy_number=0
CM058241.1	Liftoff	exon	83842814	83842909	.	-	.	ID=exon-XM_030249247.2-7;Parent=rna-XM_030249247.2;Dbxref=GeneID:14897,GenBank:XM_030249247.2,MGI:MGI:1309481;gbkey=mRNA;gene=Trip12;product=thyroid hormone receptor interactor 12%2C transcript variant X42;transcript_id=XM_030249247.2;extra_copy_number=0
CM058241.1	Liftoff	exon	83843921	83844004	.	-	.	ID=exon-XM_030249247.2-6;Parent=rna-XM_030249247.2;Dbxref=GeneID:14897,GenBank:XM_030249247.2,MGI:MGI:1309481;gbkey=mRNA;gene=Trip12;product=thyroid hormone receptor interactor 12%2C transcript variant X42;transcript_id=XM_030249247.2;extra_copy_number=0
CM058241.1	Liftoff	exon	83849324	83849460	.	-	.	ID=exon-XM_030249247.2-5;Parent=rna-XM_030249247.2;Dbxref=GeneID:14897,GenBank:XM_030249247.2,MGI:MGI:1309481;gbkey=mRNA;gene=Trip12;product=thyroid hormone receptor interactor 12%2C transcript variant X42;transcript_id=XM_030249247.2;extra_copy_number=0
CM058241.1	Liftoff	exon	83852588	83852693	.	-	.	ID=exon-XM_030249247.2-4;Parent=rna-XM_030249247.2;Dbxref=GeneID:14897,GenBank:XM_030249247.2,MGI:MGI:1309481;gbkey=mRNA;gene=Trip12;product=thyroid hormone receptor interactor 12%2C transcript variant X42;transcript_id=XM_030249247.2;extra_copy_number=0
CM058241.1	Liftoff	exon	83860022	83860824	.	-	.	ID=exon-XM_030249247.2-3;Parent=rna-XM_030249247.2;Dbxref=GeneID:14897,GenBank:XM_030249247.2,MGI:MGI:1309481;gbkey=mRNA;gene=Trip12;product=thyroid hormone receptor interactor 12%2C transcript variant X42;transcript_id=XM_030249247.2;extra_copy_number=0
CM058241.1	Liftoff	exon	83881338	83881484	.	-	.	ID=exon-XM_030249247.2-2;Parent=rna-XM_030249247.2;Dbxref=GeneID:14897,GenBank:XM_030249247.2,MGI:MGI:1309481;gbkey=mRNA;gene=Trip12;product=thyroid hormone receptor interactor 12%2C transcript variant X42;transcript_id=XM_030249247.2;extra_copy_number=0
CM058241.1	Liftoff	exon	83905724	83905881	.	-	.	ID=exon-XM_030249247.2-1;Parent=rna-XM_030249247.2;Dbxref=GeneID:14897,GenBank:XM_030249247.2,MGI:MGI:1309481;gbkey=mRNA;gene=Trip12;product=thyroid hormone receptor interactor 12%2C transcript variant X42;transcript_id=XM_030249247.2;extra_copy_number=0
CM058241.1	Liftoff	CDS	83791106	83791302	.	-	.	ID=cds-XP_030105107.1;Parent=rna-XM_030249247.2;Dbxref=GeneID:14897,GenBank:XP_030105107.1,MGI:MGI:1309481;Name=XP_030105107.1;gbkey=CDS;gene=Trip12;product=E3 ubiquitin-protein ligase TRIP12 isoform X27;protein_id=XP_030105107.1;extra_copy_number=0
CM058241.1	Liftoff	CDS	83791884	83791987	.	-	.	ID=cds-XP_030105107.1;Parent=rna-XM_030249247.2;Dbxref=GeneID:14897,GenBank:XP_030105107.1,MGI:MGI:1309481;Name=XP_030105107.1;gbkey=CDS;gene=Trip12;product=E3 ubiquitin-protein ligase TRIP12 isoform X27;protein_id=XP_030105107.1;extra_copy_number=0
CM058241.1	Liftoff	CDS	83792224	83792318	.	-	.	ID=cds-XP_030105107.1;Parent=rna-XM_030249247.2;Dbxref=GeneID:14897,GenBank:XP_030105107.1,MGI:MGI:1309481;Name=XP_030105107.1;gbkey=CDS;gene=Trip12;product=E3 ubiquitin-protein ligase TRIP12 isoform X27;protein_id=XP_030105107.1;extra_copy_number=0
CM058241.1	Liftoff	CDS	83792691	83792804	.	-	.	ID=cds-XP_030105107.1;Parent=rna-XM_030249247.2;Dbxref=GeneID:14897,GenBank:XP_030105107.1,MGI:MGI:1309481;Name=XP_030105107.1;gbkey=CDS;gene=Trip12;product=E3 ubiquitin-protein ligase TRIP12 isoform X27;protein_id=XP_030105107.1;extra_copy_number=0
CM058241.1	Liftoff	CDS	83794618	83794782	.	-	.	ID=cds-XP_030105107.1;Parent=rna-XM_030249247.2;Dbxref=GeneID:14897,GenBank:XP_030105107.1,MGI:MGI:1309481;Name=XP_030105107.1;gbkey=CDS;gene=Trip12;product=E3 ubiquitin-protein ligase TRIP12 isoform X27;protein_id=XP_030105107.1;extra_copy_number=0
CM058241.1	Liftoff	CDS	83797025	83797189	.	-	.	ID=cds-XP_030105107.1;Parent=rna-XM_030249247.2;Dbxref=GeneID:14897,GenBank:XP_030105107.1,MGI:MGI:1309481;Name=XP_030105107.1;gbkey=CDS;gene=Trip12;product=E3 ubiquitin-protein ligase TRIP12 isoform X27;protein_id=XP_030105107.1;extra_copy_number=0
CM058241.1	Liftoff	CDS	83798116	83798270	.	-	.	ID=cds-XP_030105107.1;Parent=rna-XM_030249247.2;Dbxref=GeneID:14897,GenBank:XP_030105107.1,MGI:MGI:1309481;Name=XP_030105107.1;gbkey=CDS;gene=Trip12;product=E3 ubiquitin-protein ligase TRIP12 isoform X27;protein_id=XP_030105107.1;extra_copy_number=0
CM058241.1	Liftoff	CDS	83798506	83798620	.	-	.	ID=cds-XP_030105107.1;Parent=rna-XM_030249247.2;Dbxref=GeneID:14897,GenBank:XP_030105107.1,MGI:MGI:1309481;Name=XP_030105107.1;gbkey=CDS;gene=Trip12;product=E3 ubiquitin-protein ligase TRIP12 isoform X27;protein_id=XP_030105107.1;extra_copy_number=0
CM058241.1	Liftoff	CDS	83803475	83803573	.	-	.	ID=cds-XP_030105107.1;Parent=rna-XM_030249247.2;Dbxref=GeneID:14897,GenBank:XP_030105107.1,MGI:MGI:1309481;Name=XP_030105107.1;gbkey=CDS;gene=Trip12;product=E3 ubiquitin-protein ligase TRIP12 isoform X27;protein_id=XP_030105107.1;extra_copy_number=0
CM058241.1	Liftoff	CDS	83805171	83805327	.	-	.	ID=cds-XP_030105107.1;Parent=rna-XM_030249247.2;Dbxref=GeneID:14897,GenBank:XP_030105107.1,MGI:MGI:1309481;Name=XP_030105107.1;gbkey=CDS;gene=Trip12;product=E3 ubiquitin-protein ligase TRIP12 isoform X27;protein_id=XP_030105107.1;extra_copy_number=0
CM058241.1	Liftoff	CDS	83806007	83806149	.	-	.	ID=cds-XP_030105107.1;Parent=rna-XM_030249247.2;Dbxref=GeneID:14897,GenBank:XP_030105107.1,MGI:MGI:1309481;Name=XP_030105107.1;gbkey=CDS;gene=Trip12;product=E3 ubiquitin-protein ligase TRIP12 isoform X27;protein_id=XP_030105107.1;extra_copy_number=0
CM058241.1	Liftoff	CDS	83808680	83808831	.	-	.	ID=cds-XP_030105107.1;Parent=rna-XM_030249247.2;Dbxref=GeneID:14897,GenBank:XP_030105107.1,MGI:MGI:1309481;Name=XP_030105107.1;gbkey=CDS;gene=Trip12;product=E3 ubiquitin-protein ligase TRIP12 isoform X27;protein_id=XP_030105107.1;extra_copy_number=0
CM058241.1	Liftoff	CDS	83809587	83809714	.	-	.	ID=cds-XP_030105107.1;Parent=rna-XM_030249247.2;Dbxref=GeneID:14897,GenBank:XP_030105107.1,MGI:MGI:1309481;Name=XP_030105107.1;gbkey=CDS;gene=Trip12;product=E3 ubiquitin-protein ligase TRIP12 isoform X27;protein_id=XP_030105107.1;extra_copy_number=0
CM058241.1	Liftoff	CDS	83810313	83810512	.	-	.	ID=cds-XP_030105107.1;Parent=rna-XM_030249247.2;Dbxref=GeneID:14897,GenBank:XP_030105107.1,MGI:MGI:1309481;Name=XP_030105107.1;gbkey=CDS;gene=Trip12;product=E3 ubiquitin-protein ligase TRIP12 isoform X27;protein_id=XP_030105107.1;extra_copy_number=0
CM058241.1	Liftoff	CDS	83811171	83811244	.	-	.	ID=cds-XP_030105107.1;Parent=rna-XM_030249247.2;Dbxref=GeneID:14897,GenBank:XP_030105107.1,MGI:MGI:1309481;Name=XP_030105107.1;gbkey=CDS;gene=Trip12;product=E3 ubiquitin-protein ligase TRIP12 isoform X27;protein_id=XP_030105107.1;extra_copy_number=0
CM058241.1	Liftoff	CDS	83811506	83811663	.	-	.	ID=cds-XP_030105107.1;Parent=rna-XM_030249247.2;Dbxref=GeneID:14897,GenBank:XP_030105107.1,MGI:MGI:1309481;Name=XP_030105107.1;gbkey=CDS;gene=Trip12;product=E3 ubiquitin-protein ligase TRIP12 isoform X27;protein_id=XP_030105107.1;extra_copy_number=0
CM058241.1	Liftoff	CDS	83813675	83813826	.	-	.	ID=cds-XP_030105107.1;Parent=rna-XM_030249247.2;Dbxref=GeneID:14897,GenBank:XP_030105107.1,MGI:MGI:1309481;Name=XP_030105107.1;gbkey=CDS;gene=Trip12;product=E3 ubiquitin-protein ligase TRIP12 isoform X27;protein_id=XP_030105107.1;extra_copy_number=0
CM058241.1	Liftoff	CDS	83815655	83815846	.	-	.	ID=cds-XP_030105107.1;Parent=rna-XM_030249247.2;Dbxref=GeneID:14897,GenBank:XP_030105107.1,MGI:MGI:1309481;Name=XP_030105107.1;gbkey=CDS;gene=Trip12;product=E3 ubiquitin-protein ligase TRIP12 isoform X27;protein_id=XP_030105107.1;extra_copy_number=0
CM058241.1	Liftoff	CDS	83816855	83816996	.	-	.	ID=cds-XP_030105107.1;Parent=rna-XM_030249247.2;Dbxref=GeneID:14897,GenBank:XP_030105107.1,MGI:MGI:1309481;Name=XP_030105107.1;gbkey=CDS;gene=Trip12;product=E3 ubiquitin-protein ligase TRIP12 isoform X27;protein_id=XP_030105107.1;extra_copy_number=0
CM058241.1	Liftoff	CDS	83818036	83818210	.	-	.	ID=cds-XP_030105107.1;Parent=rna-XM_030249247.2;Dbxref=GeneID:14897,GenBank:XP_030105107.1,MGI:MGI:1309481;Name=XP_030105107.1;gbkey=CDS;gene=Trip12;product=E3 ubiquitin-protein ligase TRIP12 isoform X27;protein_id=XP_030105107.1;extra_copy_number=0
CM058241.1	Liftoff	CDS	83818377	83818477	.	-	.	ID=cds-XP_030105107.1;Parent=rna-XM_030249247.2;Dbxref=GeneID:14897,GenBank:XP_030105107.1,MGI:MGI:1309481;Name=XP_030105107.1;gbkey=CDS;gene=Trip12;product=E3 ubiquitin-protein ligase TRIP12 isoform X27;protein_id=XP_030105107.1;extra_copy_number=0
CM058241.1	Liftoff	CDS	83820768	83820975	.	-	.	ID=cds-XP_030105107.1;Parent=rna-XM_030249247.2;Dbxref=GeneID:14897,GenBank:XP_030105107.1,MGI:MGI:1309481;Name=XP_030105107.1;gbkey=CDS;gene=Trip12;product=E3 ubiquitin-protein ligase TRIP12 isoform X27;protein_id=XP_030105107.1;extra_copy_number=0
CM058241.1	Liftoff	CDS	83823914	83824032	.	-	.	ID=cds-XP_030105107.1;Parent=rna-XM_030249247.2;Dbxref=GeneID:14897,GenBank:XP_030105107.1,MGI:MGI:1309481;Name=XP_030105107.1;gbkey=CDS;gene=Trip12;product=E3 ubiquitin-protein ligase TRIP12 isoform X27;protein_id=XP_030105107.1;extra_copy_number=0
CM058241.1	Liftoff	CDS	83824219	83824447	.	-	.	ID=cds-XP_030105107.1;Parent=rna-XM_030249247.2;Dbxref=GeneID:14897,GenBank:XP_030105107.1,MGI:MGI:1309481;Name=XP_030105107.1;gbkey=CDS;gene=Trip12;product=E3 ubiquitin-protein ligase TRIP12 isoform X27;protein_id=XP_030105107.1;extra_copy_number=0
CM058241.1	Liftoff	CDS	83825471	83825624	.	-	.	ID=cds-XP_030105107.1;Parent=rna-XM_030249247.2;Dbxref=GeneID:14897,GenBank:XP_030105107.1,MGI:MGI:1309481;Name=XP_030105107.1;gbkey=CDS;gene=Trip12;product=E3 ubiquitin-protein ligase TRIP12 isoform X27;protein_id=XP_030105107.1;extra_copy_number=0
CM058241.1	Liftoff	CDS	83827260	83827416	.	-	.	ID=cds-XP_030105107.1;Parent=rna-XM_030249247.2;Dbxref=GeneID:14897,GenBank:XP_030105107.1,MGI:MGI:1309481;Name=XP_030105107.1;gbkey=CDS;gene=Trip12;product=E3 ubiquitin-protein ligase TRIP12 isoform X27;protein_id=XP_030105107.1;extra_copy_number=0
CM058241.1	Liftoff	CDS	83827508	83827625	.	-	.	ID=cds-XP_030105107.1;Parent=rna-XM_030249247.2;Dbxref=GeneID:14897,GenBank:XP_030105107.1,MGI:MGI:1309481;Name=XP_030105107.1;gbkey=CDS;gene=Trip12;product=E3 ubiquitin-protein ligase TRIP12 isoform X27;protein_id=XP_030105107.1;extra_copy_number=0
CM058241.1	Liftoff	CDS	83828361	83828526	.	-	.	ID=cds-XP_030105107.1;Parent=rna-XM_030249247.2;Dbxref=GeneID:14897,GenBank:XP_030105107.1,MGI:MGI:1309481;Name=XP_030105107.1;gbkey=CDS;gene=Trip12;product=E3 ubiquitin-protein ligase TRIP12 isoform X27;protein_id=XP_030105107.1;extra_copy_number=0
CM058241.1	Liftoff	CDS	83828616	83828684	.	-	.	ID=cds-XP_030105107.1;Parent=rna-XM_030249247.2;Dbxref=GeneID:14897,GenBank:XP_030105107.1,MGI:MGI:1309481;Name=XP_030105107.1;gbkey=CDS;gene=Trip12;product=E3 ubiquitin-protein ligase TRIP12 isoform X27;protein_id=XP_030105107.1;extra_copy_number=0
CM058241.1	Liftoff	CDS	83829825	83829986	.	-	.	ID=cds-XP_030105107.1;Parent=rna-XM_030249247.2;Dbxref=GeneID:14897,GenBank:XP_030105107.1,MGI:MGI:1309481;Name=XP_030105107.1;gbkey=CDS;gene=Trip12;product=E3 ubiquitin-protein ligase TRIP12 isoform X27;protein_id=XP_030105107.1;extra_copy_number=0
CM058241.1	Liftoff	CDS	83830336	83830428	.	-	.	ID=cds-XP_030105107.1;Parent=rna-XM_030249247.2;Dbxref=GeneID:14897,GenBank:XP_030105107.1,MGI:MGI:1309481;Name=XP_030105107.1;gbkey=CDS;gene=Trip12;product=E3 ubiquitin-protein ligase TRIP12 isoform X27;protein_id=XP_030105107.1;extra_copy_number=0
CM058241.1	Liftoff	CDS	83832477	83832572	.	-	.	ID=cds-XP_030105107.1;Parent=rna-XM_030249247.2;Dbxref=GeneID:14897,GenBank:XP_030105107.1,MGI:MGI:1309481;Name=XP_030105107.1;gbkey=CDS;gene=Trip12;product=E3 ubiquitin-protein ligase TRIP12 isoform X27;protein_id=XP_030105107.1;extra_copy_number=0
CM058241.1	Liftoff	CDS	83832656	83832691	.	-	.	ID=cds-XP_030105107.1;Parent=rna-XM_030249247.2;Dbxref=GeneID:14897,GenBank:XP_030105107.1,MGI:MGI:1309481;Name=XP_030105107.1;gbkey=CDS;gene=Trip12;product=E3 ubiquitin-protein ligase TRIP12 isoform X27;protein_id=XP_030105107.1;extra_copy_number=0
CM058241.1	Liftoff	CDS	83835080	83835228	.	-	.	ID=cds-XP_030105107.1;Parent=rna-XM_030249247.2;Dbxref=GeneID:14897,GenBank:XP_030105107.1,MGI:MGI:1309481;Name=XP_030105107.1;gbkey=CDS;gene=Trip12;product=E3 ubiquitin-protein ligase TRIP12 isoform X27;protein_id=XP_030105107.1;extra_copy_number=0
CM058241.1	Liftoff	CDS	83842814	83842909	.	-	.	ID=cds-XP_030105107.1;Parent=rna-XM_030249247.2;Dbxref=GeneID:14897,GenBank:XP_030105107.1,MGI:MGI:1309481;Name=XP_030105107.1;gbkey=CDS;gene=Trip12;product=E3 ubiquitin-protein ligase TRIP12 isoform X27;protein_id=XP_030105107.1;extra_copy_number=0
CM058241.1	Liftoff	CDS	83843921	83844004	.	-	.	ID=cds-XP_030105107.1;Parent=rna-XM_030249247.2;Dbxref=GeneID:14897,GenBank:XP_030105107.1,MGI:MGI:1309481;Name=XP_030105107.1;gbkey=CDS;gene=Trip12;product=E3 ubiquitin-protein ligase TRIP12 isoform X27;protein_id=XP_030105107.1;extra_copy_number=0
CM058241.1	Liftoff	CDS	83849324	83849460	.	-	.	ID=cds-XP_030105107.1;Parent=rna-XM_030249247.2;Dbxref=GeneID:14897,GenBank:XP_030105107.1,MGI:MGI:1309481;Name=XP_030105107.1;gbkey=CDS;gene=Trip12;product=E3 ubiquitin-protein ligase TRIP12 isoform X27;protein_id=XP_030105107.1;extra_copy_number=0
CM058241.1	Liftoff	CDS	83852588	83852693	.	-	.	ID=cds-XP_030105107.1;Parent=rna-XM_030249247.2;Dbxref=GeneID:14897,GenBank:XP_030105107.1,MGI:MGI:1309481;Name=XP_030105107.1;gbkey=CDS;gene=Trip12;product=E3 ubiquitin-protein ligase TRIP12 isoform X27;protein_id=XP_030105107.1;extra_copy_number=0
CM058241.1	Liftoff	CDS	83860022	83860824	.	-	.	ID=cds-XP_030105107.1;Parent=rna-XM_030249247.2;Dbxref=GeneID:14897,GenBank:XP_030105107.1,MGI:MGI:1309481;Name=XP_030105107.1;gbkey=CDS;gene=Trip12;product=E3 ubiquitin-protein ligase TRIP12 isoform X27;protein_id=XP_030105107.1;extra_copy_number=0
CM058241.1	Liftoff	CDS	83881338	83881435	.	-	.	ID=cds-XP_030105107.1;Parent=rna-XM_030249247.2;Dbxref=GeneID:14897,GenBank:XP_030105107.1,MGI:MGI:1309481;Name=XP_030105107.1;gbkey=CDS;gene=Trip12;product=E3 ubiquitin-protein ligase TRIP12 isoform X27;protein_id=XP_030105107.1;extra_copy_number=0
CM058241.1	Liftoff	mRNA	83787684	83905804	.	-	.	ID=rna-XM_030249259.2;Parent=gene-Trip12;Dbxref=GeneID:14897,GenBank:XM_030249259.2,MGI:MGI:1309481;Name=XM_030249259.2;gbkey=mRNA;gene=Trip12;model_evidence=Supporting evidence includes similarity to: 5 mRNAs%2C 188 ESTs%2C 2 Proteins%2C 2154 long SRA reads%2C and 100%25 coverage of the annotated genomic feature by RNAseq alignments%2C including 34 samples with support for all annotated introns;product=thyroid hormone receptor interactor 12%2C transcript variant X44;transcript_id=XM_030249259.2;matches_ref_protein=True;valid_ORF=True;extra_copy_number=0
CM058241.1	Liftoff	exon	83787684	83791302	.	-	.	ID=exon-XM_030249259.2-42;Parent=rna-XM_030249259.2;Dbxref=GeneID:14897,GenBank:XM_030249259.2,MGI:MGI:1309481;gbkey=mRNA;gene=Trip12;product=thyroid hormone receptor interactor 12%2C transcript variant X44;transcript_id=XM_030249259.2;extra_copy_number=0
CM058241.1	Liftoff	exon	83791884	83791987	.	-	.	ID=exon-XM_030249259.2-41;Parent=rna-XM_030249259.2;Dbxref=GeneID:14897,GenBank:XM_030249259.2,MGI:MGI:1309481;gbkey=mRNA;gene=Trip12;product=thyroid hormone receptor interactor 12%2C transcript variant X44;transcript_id=XM_030249259.2;extra_copy_number=0
CM058241.1	Liftoff	exon	83792224	83792318	.	-	.	ID=exon-XM_030249259.2-40;Parent=rna-XM_030249259.2;Dbxref=GeneID:14897,GenBank:XM_030249259.2,MGI:MGI:1309481;gbkey=mRNA;gene=Trip12;product=thyroid hormone receptor interactor 12%2C transcript variant X44;transcript_id=XM_030249259.2;extra_copy_number=0
CM058241.1	Liftoff	exon	83792691	83792804	.	-	.	ID=exon-XM_030249259.2-39;Parent=rna-XM_030249259.2;Dbxref=GeneID:14897,GenBank:XM_030249259.2,MGI:MGI:1309481;gbkey=mRNA;gene=Trip12;product=thyroid hormone receptor interactor 12%2C transcript variant X44;transcript_id=XM_030249259.2;extra_copy_number=0
CM058241.1	Liftoff	exon	83794618	83794782	.	-	.	ID=exon-XM_030249259.2-38;Parent=rna-XM_030249259.2;Dbxref=GeneID:14897,GenBank:XM_030249259.2,MGI:MGI:1309481;gbkey=mRNA;gene=Trip12;product=thyroid hormone receptor interactor 12%2C transcript variant X44;transcript_id=XM_030249259.2;extra_copy_number=0
CM058241.1	Liftoff	exon	83797025	83797189	.	-	.	ID=exon-XM_030249259.2-37;Parent=rna-XM_030249259.2;Dbxref=GeneID:14897,GenBank:XM_030249259.2,MGI:MGI:1309481;gbkey=mRNA;gene=Trip12;product=thyroid hormone receptor interactor 12%2C transcript variant X44;transcript_id=XM_030249259.2;extra_copy_number=0
CM058241.1	Liftoff	exon	83798116	83798270	.	-	.	ID=exon-XM_030249259.2-36;Parent=rna-XM_030249259.2;Dbxref=GeneID:14897,GenBank:XM_030249259.2,MGI:MGI:1309481;gbkey=mRNA;gene=Trip12;product=thyroid hormone receptor interactor 12%2C transcript variant X44;transcript_id=XM_030249259.2;extra_copy_number=0
CM058241.1	Liftoff	exon	83798506	83798620	.	-	.	ID=exon-XM_030249259.2-35;Parent=rna-XM_030249259.2;Dbxref=GeneID:14897,GenBank:XM_030249259.2,MGI:MGI:1309481;gbkey=mRNA;gene=Trip12;product=thyroid hormone receptor interactor 12%2C transcript variant X44;transcript_id=XM_030249259.2;extra_copy_number=0
CM058241.1	Liftoff	exon	83803475	83803573	.	-	.	ID=exon-XM_030249259.2-34;Parent=rna-XM_030249259.2;Dbxref=GeneID:14897,GenBank:XM_030249259.2,MGI:MGI:1309481;gbkey=mRNA;gene=Trip12;product=thyroid hormone receptor interactor 12%2C transcript variant X44;transcript_id=XM_030249259.2;extra_copy_number=0
CM058241.1	Liftoff	exon	83805171	83805327	.	-	.	ID=exon-XM_030249259.2-33;Parent=rna-XM_030249259.2;Dbxref=GeneID:14897,GenBank:XM_030249259.2,MGI:MGI:1309481;gbkey=mRNA;gene=Trip12;product=thyroid hormone receptor interactor 12%2C transcript variant X44;transcript_id=XM_030249259.2;extra_copy_number=0
CM058241.1	Liftoff	exon	83806007	83806149	.	-	.	ID=exon-XM_030249259.2-32;Parent=rna-XM_030249259.2;Dbxref=GeneID:14897,GenBank:XM_030249259.2,MGI:MGI:1309481;gbkey=mRNA;gene=Trip12;product=thyroid hormone receptor interactor 12%2C transcript variant X44;transcript_id=XM_030249259.2;extra_copy_number=0
CM058241.1	Liftoff	exon	83808680	83808831	.	-	.	ID=exon-XM_030249259.2-31;Parent=rna-XM_030249259.2;Dbxref=GeneID:14897,GenBank:XM_030249259.2,MGI:MGI:1309481;gbkey=mRNA;gene=Trip12;product=thyroid hormone receptor interactor 12%2C transcript variant X44;transcript_id=XM_030249259.2;extra_copy_number=0
CM058241.1	Liftoff	exon	83809587	83809714	.	-	.	ID=exon-XM_030249259.2-30;Parent=rna-XM_030249259.2;Dbxref=GeneID:14897,GenBank:XM_030249259.2,MGI:MGI:1309481;gbkey=mRNA;gene=Trip12;product=thyroid hormone receptor interactor 12%2C transcript variant X44;transcript_id=XM_030249259.2;extra_copy_number=0
CM058241.1	Liftoff	exon	83810313	83810512	.	-	.	ID=exon-XM_030249259.2-29;Parent=rna-XM_030249259.2;Dbxref=GeneID:14897,GenBank:XM_030249259.2,MGI:MGI:1309481;gbkey=mRNA;gene=Trip12;product=thyroid hormone receptor interactor 12%2C transcript variant X44;transcript_id=XM_030249259.2;extra_copy_number=0
CM058241.1	Liftoff	exon	83811171	83811244	.	-	.	ID=exon-XM_030249259.2-28;Parent=rna-XM_030249259.2;Dbxref=GeneID:14897,GenBank:XM_030249259.2,MGI:MGI:1309481;gbkey=mRNA;gene=Trip12;product=thyroid hormone receptor interactor 12%2C transcript variant X44;transcript_id=XM_030249259.2;extra_copy_number=0
CM058241.1	Liftoff	exon	83811497	83811678	.	-	.	ID=exon-XM_030249259.2-27;Parent=rna-XM_030249259.2;Dbxref=GeneID:14897,GenBank:XM_030249259.2,MGI:MGI:1309481;gbkey=mRNA;gene=Trip12;product=thyroid hormone receptor interactor 12%2C transcript variant X44;transcript_id=XM_030249259.2;extra_copy_number=0
CM058241.1	Liftoff	exon	83813675	83813826	.	-	.	ID=exon-XM_030249259.2-26;Parent=rna-XM_030249259.2;Dbxref=GeneID:14897,GenBank:XM_030249259.2,MGI:MGI:1309481;gbkey=mRNA;gene=Trip12;product=thyroid hormone receptor interactor 12%2C transcript variant X44;transcript_id=XM_030249259.2;extra_copy_number=0
CM058241.1	Liftoff	exon	83815655	83815846	.	-	.	ID=exon-XM_030249259.2-25;Parent=rna-XM_030249259.2;Dbxref=GeneID:14897,GenBank:XM_030249259.2,MGI:MGI:1309481;gbkey=mRNA;gene=Trip12;product=thyroid hormone receptor interactor 12%2C transcript variant X44;transcript_id=XM_030249259.2;extra_copy_number=0
CM058241.1	Liftoff	exon	83816855	83816996	.	-	.	ID=exon-XM_030249259.2-24;Parent=rna-XM_030249259.2;Dbxref=GeneID:14897,GenBank:XM_030249259.2,MGI:MGI:1309481;gbkey=mRNA;gene=Trip12;product=thyroid hormone receptor interactor 12%2C transcript variant X44;transcript_id=XM_030249259.2;extra_copy_number=0
CM058241.1	Liftoff	exon	83818036	83818210	.	-	.	ID=exon-XM_030249259.2-23;Parent=rna-XM_030249259.2;Dbxref=GeneID:14897,GenBank:XM_030249259.2,MGI:MGI:1309481;gbkey=mRNA;gene=Trip12;product=thyroid hormone receptor interactor 12%2C transcript variant X44;transcript_id=XM_030249259.2;extra_copy_number=0
CM058241.1	Liftoff	exon	83818377	83818477	.	-	.	ID=exon-XM_030249259.2-22;Parent=rna-XM_030249259.2;Dbxref=GeneID:14897,GenBank:XM_030249259.2,MGI:MGI:1309481;gbkey=mRNA;gene=Trip12;product=thyroid hormone receptor interactor 12%2C transcript variant X44;transcript_id=XM_030249259.2;extra_copy_number=0
CM058241.1	Liftoff	exon	83820768	83820975	.	-	.	ID=exon-XM_030249259.2-21;Parent=rna-XM_030249259.2;Dbxref=GeneID:14897,GenBank:XM_030249259.2,MGI:MGI:1309481;gbkey=mRNA;gene=Trip12;product=thyroid hormone receptor interactor 12%2C transcript variant X44;transcript_id=XM_030249259.2;extra_copy_number=0
CM058241.1	Liftoff	exon	83823914	83824032	.	-	.	ID=exon-XM_030249259.2-20;Parent=rna-XM_030249259.2;Dbxref=GeneID:14897,GenBank:XM_030249259.2,MGI:MGI:1309481;gbkey=mRNA;gene=Trip12;product=thyroid hormone receptor interactor 12%2C transcript variant X44;transcript_id=XM_030249259.2;extra_copy_number=0
CM058241.1	Liftoff	exon	83824219	83824447	.	-	.	ID=exon-XM_030249259.2-19;Parent=rna-XM_030249259.2;Dbxref=GeneID:14897,GenBank:XM_030249259.2,MGI:MGI:1309481;gbkey=mRNA;gene=Trip12;product=thyroid hormone receptor interactor 12%2C transcript variant X44;transcript_id=XM_030249259.2;extra_copy_number=0
CM058241.1	Liftoff	exon	83825471	83825624	.	-	.	ID=exon-XM_030249259.2-18;Parent=rna-XM_030249259.2;Dbxref=GeneID:14897,GenBank:XM_030249259.2,MGI:MGI:1309481;gbkey=mRNA;gene=Trip12;product=thyroid hormone receptor interactor 12%2C transcript variant X44;transcript_id=XM_030249259.2;extra_copy_number=0
CM058241.1	Liftoff	exon	83827260	83827416	.	-	.	ID=exon-XM_030249259.2-17;Parent=rna-XM_030249259.2;Dbxref=GeneID:14897,GenBank:XM_030249259.2,MGI:MGI:1309481;gbkey=mRNA;gene=Trip12;product=thyroid hormone receptor interactor 12%2C transcript variant X44;transcript_id=XM_030249259.2;extra_copy_number=0
CM058241.1	Liftoff	exon	83827508	83827625	.	-	.	ID=exon-XM_030249259.2-16;Parent=rna-XM_030249259.2;Dbxref=GeneID:14897,GenBank:XM_030249259.2,MGI:MGI:1309481;gbkey=mRNA;gene=Trip12;product=thyroid hormone receptor interactor 12%2C transcript variant X44;transcript_id=XM_030249259.2;extra_copy_number=0
CM058241.1	Liftoff	exon	83828361	83828526	.	-	.	ID=exon-XM_030249259.2-15;Parent=rna-XM_030249259.2;Dbxref=GeneID:14897,GenBank:XM_030249259.2,MGI:MGI:1309481;gbkey=mRNA;gene=Trip12;product=thyroid hormone receptor interactor 12%2C transcript variant X44;transcript_id=XM_030249259.2;extra_copy_number=0
CM058241.1	Liftoff	exon	83828616	83828684	.	-	.	ID=exon-XM_030249259.2-14;Parent=rna-XM_030249259.2;Dbxref=GeneID:14897,GenBank:XM_030249259.2,MGI:MGI:1309481;gbkey=mRNA;gene=Trip12;product=thyroid hormone receptor interactor 12%2C transcript variant X44;transcript_id=XM_030249259.2;extra_copy_number=0
CM058241.1	Liftoff	exon	83829825	83829986	.	-	.	ID=exon-XM_030249259.2-13;Parent=rna-XM_030249259.2;Dbxref=GeneID:14897,GenBank:XM_030249259.2,MGI:MGI:1309481;gbkey=mRNA;gene=Trip12;product=thyroid hormone receptor interactor 12%2C transcript variant X44;transcript_id=XM_030249259.2;extra_copy_number=0
CM058241.1	Liftoff	exon	83830336	83830428	.	-	.	ID=exon-XM_030249259.2-12;Parent=rna-XM_030249259.2;Dbxref=GeneID:14897,GenBank:XM_030249259.2,MGI:MGI:1309481;gbkey=mRNA;gene=Trip12;product=thyroid hormone receptor interactor 12%2C transcript variant X44;transcript_id=XM_030249259.2;extra_copy_number=0
CM058241.1	Liftoff	exon	83832477	83832572	.	-	.	ID=exon-XM_030249259.2-11;Parent=rna-XM_030249259.2;Dbxref=GeneID:14897,GenBank:XM_030249259.2,MGI:MGI:1309481;gbkey=mRNA;gene=Trip12;product=thyroid hormone receptor interactor 12%2C transcript variant X44;transcript_id=XM_030249259.2;extra_copy_number=0
CM058241.1	Liftoff	exon	83832656	83832691	.	-	.	ID=exon-XM_030249259.2-10;Parent=rna-XM_030249259.2;Dbxref=GeneID:14897,GenBank:XM_030249259.2,MGI:MGI:1309481;gbkey=mRNA;gene=Trip12;product=thyroid hormone receptor interactor 12%2C transcript variant X44;transcript_id=XM_030249259.2;extra_copy_number=0
CM058241.1	Liftoff	exon	83835080	83835228	.	-	.	ID=exon-XM_030249259.2-9;Parent=rna-XM_030249259.2;Dbxref=GeneID:14897,GenBank:XM_030249259.2,MGI:MGI:1309481;gbkey=mRNA;gene=Trip12;product=thyroid hormone receptor interactor 12%2C transcript variant X44;transcript_id=XM_030249259.2;extra_copy_number=0
CM058241.1	Liftoff	exon	83842814	83842909	.	-	.	ID=exon-XM_030249259.2-8;Parent=rna-XM_030249259.2;Dbxref=GeneID:14897,GenBank:XM_030249259.2,MGI:MGI:1309481;gbkey=mRNA;gene=Trip12;product=thyroid hormone receptor interactor 12%2C transcript variant X44;transcript_id=XM_030249259.2;extra_copy_number=0
CM058241.1	Liftoff	exon	83849324	83849460	.	-	.	ID=exon-XM_030249259.2-7;Parent=rna-XM_030249259.2;Dbxref=GeneID:14897,GenBank:XM_030249259.2,MGI:MGI:1309481;gbkey=mRNA;gene=Trip12;product=thyroid hormone receptor interactor 12%2C transcript variant X44;transcript_id=XM_030249259.2;extra_copy_number=0
CM058241.1	Liftoff	exon	83852588	83852693	.	-	.	ID=exon-XM_030249259.2-6;Parent=rna-XM_030249259.2;Dbxref=GeneID:14897,GenBank:XM_030249259.2,MGI:MGI:1309481;gbkey=mRNA;gene=Trip12;product=thyroid hormone receptor interactor 12%2C transcript variant X44;transcript_id=XM_030249259.2;extra_copy_number=0
CM058241.1	Liftoff	exon	83860022	83860081	.	-	.	ID=exon-XM_030249259.2-5;Parent=rna-XM_030249259.2;Dbxref=GeneID:14897,GenBank:XM_030249259.2,MGI:MGI:1309481;gbkey=mRNA;gene=Trip12;product=thyroid hormone receptor interactor 12%2C transcript variant X44;transcript_id=XM_030249259.2;extra_copy_number=0
CM058241.1	Liftoff	exon	83860169	83860824	.	-	.	ID=exon-XM_030249259.2-4;Parent=rna-XM_030249259.2;Dbxref=GeneID:14897,GenBank:XM_030249259.2,MGI:MGI:1309481;gbkey=mRNA;gene=Trip12;product=thyroid hormone receptor interactor 12%2C transcript variant X44;transcript_id=XM_030249259.2;extra_copy_number=0
CM058241.1	Liftoff	exon	83862187	83862312	.	-	.	ID=exon-XM_030249259.2-3;Parent=rna-XM_030249259.2;Dbxref=GeneID:14897,GenBank:XM_030249259.2,MGI:MGI:1309481;gbkey=mRNA;gene=Trip12;product=thyroid hormone receptor interactor 12%2C transcript variant X44;transcript_id=XM_030249259.2;extra_copy_number=0
CM058241.1	Liftoff	exon	83881338	83881484	.	-	.	ID=exon-XM_030249259.2-2;Parent=rna-XM_030249259.2;Dbxref=GeneID:14897,GenBank:XM_030249259.2,MGI:MGI:1309481;gbkey=mRNA;gene=Trip12;product=thyroid hormone receptor interactor 12%2C transcript variant X44;transcript_id=XM_030249259.2;extra_copy_number=0
CM058241.1	Liftoff	exon	83905724	83905804	.	-	.	ID=exon-XM_030249259.2-1;Parent=rna-XM_030249259.2;Dbxref=GeneID:14897,GenBank:XM_030249259.2,MGI:MGI:1309481;gbkey=mRNA;gene=Trip12;product=thyroid hormone receptor interactor 12%2C transcript variant X44;transcript_id=XM_030249259.2;extra_copy_number=0
CM058241.1	Liftoff	CDS	83791106	83791302	.	-	.	ID=cds-XP_030105119.1;Parent=rna-XM_030249259.2;Dbxref=GeneID:14897,GenBank:XP_030105119.1,MGI:MGI:1309481;Name=XP_030105119.1;gbkey=CDS;gene=Trip12;product=E3 ubiquitin-protein ligase TRIP12 isoform X28;protein_id=XP_030105119.1;extra_copy_number=0
CM058241.1	Liftoff	CDS	83791884	83791987	.	-	.	ID=cds-XP_030105119.1;Parent=rna-XM_030249259.2;Dbxref=GeneID:14897,GenBank:XP_030105119.1,MGI:MGI:1309481;Name=XP_030105119.1;gbkey=CDS;gene=Trip12;product=E3 ubiquitin-protein ligase TRIP12 isoform X28;protein_id=XP_030105119.1;extra_copy_number=0
CM058241.1	Liftoff	CDS	83792224	83792318	.	-	.	ID=cds-XP_030105119.1;Parent=rna-XM_030249259.2;Dbxref=GeneID:14897,GenBank:XP_030105119.1,MGI:MGI:1309481;Name=XP_030105119.1;gbkey=CDS;gene=Trip12;product=E3 ubiquitin-protein ligase TRIP12 isoform X28;protein_id=XP_030105119.1;extra_copy_number=0
CM058241.1	Liftoff	CDS	83792691	83792804	.	-	.	ID=cds-XP_030105119.1;Parent=rna-XM_030249259.2;Dbxref=GeneID:14897,GenBank:XP_030105119.1,MGI:MGI:1309481;Name=XP_030105119.1;gbkey=CDS;gene=Trip12;product=E3 ubiquitin-protein ligase TRIP12 isoform X28;protein_id=XP_030105119.1;extra_copy_number=0
CM058241.1	Liftoff	CDS	83794618	83794782	.	-	.	ID=cds-XP_030105119.1;Parent=rna-XM_030249259.2;Dbxref=GeneID:14897,GenBank:XP_030105119.1,MGI:MGI:1309481;Name=XP_030105119.1;gbkey=CDS;gene=Trip12;product=E3 ubiquitin-protein ligase TRIP12 isoform X28;protein_id=XP_030105119.1;extra_copy_number=0
CM058241.1	Liftoff	CDS	83797025	83797189	.	-	.	ID=cds-XP_030105119.1;Parent=rna-XM_030249259.2;Dbxref=GeneID:14897,GenBank:XP_030105119.1,MGI:MGI:1309481;Name=XP_030105119.1;gbkey=CDS;gene=Trip12;product=E3 ubiquitin-protein ligase TRIP12 isoform X28;protein_id=XP_030105119.1;extra_copy_number=0
CM058241.1	Liftoff	CDS	83798116	83798270	.	-	.	ID=cds-XP_030105119.1;Parent=rna-XM_030249259.2;Dbxref=GeneID:14897,GenBank:XP_030105119.1,MGI:MGI:1309481;Name=XP_030105119.1;gbkey=CDS;gene=Trip12;product=E3 ubiquitin-protein ligase TRIP12 isoform X28;protein_id=XP_030105119.1;extra_copy_number=0
CM058241.1	Liftoff	CDS	83798506	83798620	.	-	.	ID=cds-XP_030105119.1;Parent=rna-XM_030249259.2;Dbxref=GeneID:14897,GenBank:XP_030105119.1,MGI:MGI:1309481;Name=XP_030105119.1;gbkey=CDS;gene=Trip12;product=E3 ubiquitin-protein ligase TRIP12 isoform X28;protein_id=XP_030105119.1;extra_copy_number=0
CM058241.1	Liftoff	CDS	83803475	83803573	.	-	.	ID=cds-XP_030105119.1;Parent=rna-XM_030249259.2;Dbxref=GeneID:14897,GenBank:XP_030105119.1,MGI:MGI:1309481;Name=XP_030105119.1;gbkey=CDS;gene=Trip12;product=E3 ubiquitin-protein ligase TRIP12 isoform X28;protein_id=XP_030105119.1;extra_copy_number=0
CM058241.1	Liftoff	CDS	83805171	83805327	.	-	.	ID=cds-XP_030105119.1;Parent=rna-XM_030249259.2;Dbxref=GeneID:14897,GenBank:XP_030105119.1,MGI:MGI:1309481;Name=XP_030105119.1;gbkey=CDS;gene=Trip12;product=E3 ubiquitin-protein ligase TRIP12 isoform X28;protein_id=XP_030105119.1;extra_copy_number=0
CM058241.1	Liftoff	CDS	83806007	83806149	.	-	.	ID=cds-XP_030105119.1;Parent=rna-XM_030249259.2;Dbxref=GeneID:14897,GenBank:XP_030105119.1,MGI:MGI:1309481;Name=XP_030105119.1;gbkey=CDS;gene=Trip12;product=E3 ubiquitin-protein ligase TRIP12 isoform X28;protein_id=XP_030105119.1;extra_copy_number=0
CM058241.1	Liftoff	CDS	83808680	83808831	.	-	.	ID=cds-XP_030105119.1;Parent=rna-XM_030249259.2;Dbxref=GeneID:14897,GenBank:XP_030105119.1,MGI:MGI:1309481;Name=XP_030105119.1;gbkey=CDS;gene=Trip12;product=E3 ubiquitin-protein ligase TRIP12 isoform X28;protein_id=XP_030105119.1;extra_copy_number=0
CM058241.1	Liftoff	CDS	83809587	83809714	.	-	.	ID=cds-XP_030105119.1;Parent=rna-XM_030249259.2;Dbxref=GeneID:14897,GenBank:XP_030105119.1,MGI:MGI:1309481;Name=XP_030105119.1;gbkey=CDS;gene=Trip12;product=E3 ubiquitin-protein ligase TRIP12 isoform X28;protein_id=XP_030105119.1;extra_copy_number=0
CM058241.1	Liftoff	CDS	83810313	83810512	.	-	.	ID=cds-XP_030105119.1;Parent=rna-XM_030249259.2;Dbxref=GeneID:14897,GenBank:XP_030105119.1,MGI:MGI:1309481;Name=XP_030105119.1;gbkey=CDS;gene=Trip12;product=E3 ubiquitin-protein ligase TRIP12 isoform X28;protein_id=XP_030105119.1;extra_copy_number=0
CM058241.1	Liftoff	CDS	83811171	83811244	.	-	.	ID=cds-XP_030105119.1;Parent=rna-XM_030249259.2;Dbxref=GeneID:14897,GenBank:XP_030105119.1,MGI:MGI:1309481;Name=XP_030105119.1;gbkey=CDS;gene=Trip12;product=E3 ubiquitin-protein ligase TRIP12 isoform X28;protein_id=XP_030105119.1;extra_copy_number=0
CM058241.1	Liftoff	CDS	83811497	83811678	.	-	.	ID=cds-XP_030105119.1;Parent=rna-XM_030249259.2;Dbxref=GeneID:14897,GenBank:XP_030105119.1,MGI:MGI:1309481;Name=XP_030105119.1;gbkey=CDS;gene=Trip12;product=E3 ubiquitin-protein ligase TRIP12 isoform X28;protein_id=XP_030105119.1;extra_copy_number=0
CM058241.1	Liftoff	CDS	83813675	83813826	.	-	.	ID=cds-XP_030105119.1;Parent=rna-XM_030249259.2;Dbxref=GeneID:14897,GenBank:XP_030105119.1,MGI:MGI:1309481;Name=XP_030105119.1;gbkey=CDS;gene=Trip12;product=E3 ubiquitin-protein ligase TRIP12 isoform X28;protein_id=XP_030105119.1;extra_copy_number=0
CM058241.1	Liftoff	CDS	83815655	83815846	.	-	.	ID=cds-XP_030105119.1;Parent=rna-XM_030249259.2;Dbxref=GeneID:14897,GenBank:XP_030105119.1,MGI:MGI:1309481;Name=XP_030105119.1;gbkey=CDS;gene=Trip12;product=E3 ubiquitin-protein ligase TRIP12 isoform X28;protein_id=XP_030105119.1;extra_copy_number=0
CM058241.1	Liftoff	CDS	83816855	83816996	.	-	.	ID=cds-XP_030105119.1;Parent=rna-XM_030249259.2;Dbxref=GeneID:14897,GenBank:XP_030105119.1,MGI:MGI:1309481;Name=XP_030105119.1;gbkey=CDS;gene=Trip12;product=E3 ubiquitin-protein ligase TRIP12 isoform X28;protein_id=XP_030105119.1;extra_copy_number=0
CM058241.1	Liftoff	CDS	83818036	83818210	.	-	.	ID=cds-XP_030105119.1;Parent=rna-XM_030249259.2;Dbxref=GeneID:14897,GenBank:XP_030105119.1,MGI:MGI:1309481;Name=XP_030105119.1;gbkey=CDS;gene=Trip12;product=E3 ubiquitin-protein ligase TRIP12 isoform X28;protein_id=XP_030105119.1;extra_copy_number=0
CM058241.1	Liftoff	CDS	83818377	83818477	.	-	.	ID=cds-XP_030105119.1;Parent=rna-XM_030249259.2;Dbxref=GeneID:14897,GenBank:XP_030105119.1,MGI:MGI:1309481;Name=XP_030105119.1;gbkey=CDS;gene=Trip12;product=E3 ubiquitin-protein ligase TRIP12 isoform X28;protein_id=XP_030105119.1;extra_copy_number=0
CM058241.1	Liftoff	CDS	83820768	83820975	.	-	.	ID=cds-XP_030105119.1;Parent=rna-XM_030249259.2;Dbxref=GeneID:14897,GenBank:XP_030105119.1,MGI:MGI:1309481;Name=XP_030105119.1;gbkey=CDS;gene=Trip12;product=E3 ubiquitin-protein ligase TRIP12 isoform X28;protein_id=XP_030105119.1;extra_copy_number=0
CM058241.1	Liftoff	CDS	83823914	83824032	.	-	.	ID=cds-XP_030105119.1;Parent=rna-XM_030249259.2;Dbxref=GeneID:14897,GenBank:XP_030105119.1,MGI:MGI:1309481;Name=XP_030105119.1;gbkey=CDS;gene=Trip12;product=E3 ubiquitin-protein ligase TRIP12 isoform X28;protein_id=XP_030105119.1;extra_copy_number=0
CM058241.1	Liftoff	CDS	83824219	83824447	.	-	.	ID=cds-XP_030105119.1;Parent=rna-XM_030249259.2;Dbxref=GeneID:14897,GenBank:XP_030105119.1,MGI:MGI:1309481;Name=XP_030105119.1;gbkey=CDS;gene=Trip12;product=E3 ubiquitin-protein ligase TRIP12 isoform X28;protein_id=XP_030105119.1;extra_copy_number=0
CM058241.1	Liftoff	CDS	83825471	83825624	.	-	.	ID=cds-XP_030105119.1;Parent=rna-XM_030249259.2;Dbxref=GeneID:14897,GenBank:XP_030105119.1,MGI:MGI:1309481;Name=XP_030105119.1;gbkey=CDS;gene=Trip12;product=E3 ubiquitin-protein ligase TRIP12 isoform X28;protein_id=XP_030105119.1;extra_copy_number=0
CM058241.1	Liftoff	CDS	83827260	83827416	.	-	.	ID=cds-XP_030105119.1;Parent=rna-XM_030249259.2;Dbxref=GeneID:14897,GenBank:XP_030105119.1,MGI:MGI:1309481;Name=XP_030105119.1;gbkey=CDS;gene=Trip12;product=E3 ubiquitin-protein ligase TRIP12 isoform X28;protein_id=XP_030105119.1;extra_copy_number=0
CM058241.1	Liftoff	CDS	83827508	83827625	.	-	.	ID=cds-XP_030105119.1;Parent=rna-XM_030249259.2;Dbxref=GeneID:14897,GenBank:XP_030105119.1,MGI:MGI:1309481;Name=XP_030105119.1;gbkey=CDS;gene=Trip12;product=E3 ubiquitin-protein ligase TRIP12 isoform X28;protein_id=XP_030105119.1;extra_copy_number=0
CM058241.1	Liftoff	CDS	83828361	83828526	.	-	.	ID=cds-XP_030105119.1;Parent=rna-XM_030249259.2;Dbxref=GeneID:14897,GenBank:XP_030105119.1,MGI:MGI:1309481;Name=XP_030105119.1;gbkey=CDS;gene=Trip12;product=E3 ubiquitin-protein ligase TRIP12 isoform X28;protein_id=XP_030105119.1;extra_copy_number=0
CM058241.1	Liftoff	CDS	83828616	83828684	.	-	.	ID=cds-XP_030105119.1;Parent=rna-XM_030249259.2;Dbxref=GeneID:14897,GenBank:XP_030105119.1,MGI:MGI:1309481;Name=XP_030105119.1;gbkey=CDS;gene=Trip12;product=E3 ubiquitin-protein ligase TRIP12 isoform X28;protein_id=XP_030105119.1;extra_copy_number=0
CM058241.1	Liftoff	CDS	83829825	83829986	.	-	.	ID=cds-XP_030105119.1;Parent=rna-XM_030249259.2;Dbxref=GeneID:14897,GenBank:XP_030105119.1,MGI:MGI:1309481;Name=XP_030105119.1;gbkey=CDS;gene=Trip12;product=E3 ubiquitin-protein ligase TRIP12 isoform X28;protein_id=XP_030105119.1;extra_copy_number=0
CM058241.1	Liftoff	CDS	83830336	83830428	.	-	.	ID=cds-XP_030105119.1;Parent=rna-XM_030249259.2;Dbxref=GeneID:14897,GenBank:XP_030105119.1,MGI:MGI:1309481;Name=XP_030105119.1;gbkey=CDS;gene=Trip12;product=E3 ubiquitin-protein ligase TRIP12 isoform X28;protein_id=XP_030105119.1;extra_copy_number=0
CM058241.1	Liftoff	CDS	83832477	83832572	.	-	.	ID=cds-XP_030105119.1;Parent=rna-XM_030249259.2;Dbxref=GeneID:14897,GenBank:XP_030105119.1,MGI:MGI:1309481;Name=XP_030105119.1;gbkey=CDS;gene=Trip12;product=E3 ubiquitin-protein ligase TRIP12 isoform X28;protein_id=XP_030105119.1;extra_copy_number=0
CM058241.1	Liftoff	CDS	83832656	83832691	.	-	.	ID=cds-XP_030105119.1;Parent=rna-XM_030249259.2;Dbxref=GeneID:14897,GenBank:XP_030105119.1,MGI:MGI:1309481;Name=XP_030105119.1;gbkey=CDS;gene=Trip12;product=E3 ubiquitin-protein ligase TRIP12 isoform X28;protein_id=XP_030105119.1;extra_copy_number=0
CM058241.1	Liftoff	CDS	83835080	83835228	.	-	.	ID=cds-XP_030105119.1;Parent=rna-XM_030249259.2;Dbxref=GeneID:14897,GenBank:XP_030105119.1,MGI:MGI:1309481;Name=XP_030105119.1;gbkey=CDS;gene=Trip12;product=E3 ubiquitin-protein ligase TRIP12 isoform X28;protein_id=XP_030105119.1;extra_copy_number=0
CM058241.1	Liftoff	CDS	83842814	83842909	.	-	.	ID=cds-XP_030105119.1;Parent=rna-XM_030249259.2;Dbxref=GeneID:14897,GenBank:XP_030105119.1,MGI:MGI:1309481;Name=XP_030105119.1;gbkey=CDS;gene=Trip12;product=E3 ubiquitin-protein ligase TRIP12 isoform X28;protein_id=XP_030105119.1;extra_copy_number=0
CM058241.1	Liftoff	CDS	83849324	83849460	.	-	.	ID=cds-XP_030105119.1;Parent=rna-XM_030249259.2;Dbxref=GeneID:14897,GenBank:XP_030105119.1,MGI:MGI:1309481;Name=XP_030105119.1;gbkey=CDS;gene=Trip12;product=E3 ubiquitin-protein ligase TRIP12 isoform X28;protein_id=XP_030105119.1;extra_copy_number=0
CM058241.1	Liftoff	CDS	83852588	83852693	.	-	.	ID=cds-XP_030105119.1;Parent=rna-XM_030249259.2;Dbxref=GeneID:14897,GenBank:XP_030105119.1,MGI:MGI:1309481;Name=XP_030105119.1;gbkey=CDS;gene=Trip12;product=E3 ubiquitin-protein ligase TRIP12 isoform X28;protein_id=XP_030105119.1;extra_copy_number=0
CM058241.1	Liftoff	CDS	83860022	83860081	.	-	.	ID=cds-XP_030105119.1;Parent=rna-XM_030249259.2;Dbxref=GeneID:14897,GenBank:XP_030105119.1,MGI:MGI:1309481;Name=XP_030105119.1;gbkey=CDS;gene=Trip12;product=E3 ubiquitin-protein ligase TRIP12 isoform X28;protein_id=XP_030105119.1;extra_copy_number=0
CM058241.1	Liftoff	CDS	83860169	83860824	.	-	.	ID=cds-XP_030105119.1;Parent=rna-XM_030249259.2;Dbxref=GeneID:14897,GenBank:XP_030105119.1,MGI:MGI:1309481;Name=XP_030105119.1;gbkey=CDS;gene=Trip12;product=E3 ubiquitin-protein ligase TRIP12 isoform X28;protein_id=XP_030105119.1;extra_copy_number=0
CM058241.1	Liftoff	CDS	83862187	83862312	.	-	.	ID=cds-XP_030105119.1;Parent=rna-XM_030249259.2;Dbxref=GeneID:14897,GenBank:XP_030105119.1,MGI:MGI:1309481;Name=XP_030105119.1;gbkey=CDS;gene=Trip12;product=E3 ubiquitin-protein ligase TRIP12 isoform X28;protein_id=XP_030105119.1;extra_copy_number=0
CM058241.1	Liftoff	CDS	83881338	83881435	.	-	.	ID=cds-XP_030105119.1;Parent=rna-XM_030249259.2;Dbxref=GeneID:14897,GenBank:XP_030105119.1,MGI:MGI:1309481;Name=XP_030105119.1;gbkey=CDS;gene=Trip12;product=E3 ubiquitin-protein ligase TRIP12 isoform X28;protein_id=XP_030105119.1;extra_copy_number=0
CM058241.1	Liftoff	mRNA	83787684	83906042	.	-	.	ID=rna-XM_030249285.2;Parent=gene-Trip12;Dbxref=GeneID:14897,GenBank:XM_030249285.2,MGI:MGI:1309481;Name=XM_030249285.2;gbkey=mRNA;gene=Trip12;model_evidence=Supporting evidence includes similarity to: 5 mRNAs%2C 176 ESTs%2C 1 Protein%2C 2162 long SRA reads%2C and 100%25 coverage of the annotated genomic feature by RNAseq alignments%2C including 34 samples with support for all annotated introns;product=thyroid hormone receptor interactor 12%2C transcript variant X45;transcript_id=XM_030249285.2;matches_ref_protein=True;valid_ORF=True;extra_copy_number=0
CM058241.1	Liftoff	exon	83787684	83791302	.	-	.	ID=exon-XM_030249285.2-42;Parent=rna-XM_030249285.2;Dbxref=GeneID:14897,GenBank:XM_030249285.2,MGI:MGI:1309481;gbkey=mRNA;gene=Trip12;product=thyroid hormone receptor interactor 12%2C transcript variant X45;transcript_id=XM_030249285.2;extra_copy_number=0
CM058241.1	Liftoff	exon	83791884	83791987	.	-	.	ID=exon-XM_030249285.2-41;Parent=rna-XM_030249285.2;Dbxref=GeneID:14897,GenBank:XM_030249285.2,MGI:MGI:1309481;gbkey=mRNA;gene=Trip12;product=thyroid hormone receptor interactor 12%2C transcript variant X45;transcript_id=XM_030249285.2;extra_copy_number=0
CM058241.1	Liftoff	exon	83792224	83792318	.	-	.	ID=exon-XM_030249285.2-40;Parent=rna-XM_030249285.2;Dbxref=GeneID:14897,GenBank:XM_030249285.2,MGI:MGI:1309481;gbkey=mRNA;gene=Trip12;product=thyroid hormone receptor interactor 12%2C transcript variant X45;transcript_id=XM_030249285.2;extra_copy_number=0
CM058241.1	Liftoff	exon	83792691	83792804	.	-	.	ID=exon-XM_030249285.2-39;Parent=rna-XM_030249285.2;Dbxref=GeneID:14897,GenBank:XM_030249285.2,MGI:MGI:1309481;gbkey=mRNA;gene=Trip12;product=thyroid hormone receptor interactor 12%2C transcript variant X45;transcript_id=XM_030249285.2;extra_copy_number=0
CM058241.1	Liftoff	exon	83794618	83794782	.	-	.	ID=exon-XM_030249285.2-38;Parent=rna-XM_030249285.2;Dbxref=GeneID:14897,GenBank:XM_030249285.2,MGI:MGI:1309481;gbkey=mRNA;gene=Trip12;product=thyroid hormone receptor interactor 12%2C transcript variant X45;transcript_id=XM_030249285.2;extra_copy_number=0
CM058241.1	Liftoff	exon	83797025	83797189	.	-	.	ID=exon-XM_030249285.2-37;Parent=rna-XM_030249285.2;Dbxref=GeneID:14897,GenBank:XM_030249285.2,MGI:MGI:1309481;gbkey=mRNA;gene=Trip12;product=thyroid hormone receptor interactor 12%2C transcript variant X45;transcript_id=XM_030249285.2;extra_copy_number=0
CM058241.1	Liftoff	exon	83798116	83798270	.	-	.	ID=exon-XM_030249285.2-36;Parent=rna-XM_030249285.2;Dbxref=GeneID:14897,GenBank:XM_030249285.2,MGI:MGI:1309481;gbkey=mRNA;gene=Trip12;product=thyroid hormone receptor interactor 12%2C transcript variant X45;transcript_id=XM_030249285.2;extra_copy_number=0
CM058241.1	Liftoff	exon	83798506	83798620	.	-	.	ID=exon-XM_030249285.2-35;Parent=rna-XM_030249285.2;Dbxref=GeneID:14897,GenBank:XM_030249285.2,MGI:MGI:1309481;gbkey=mRNA;gene=Trip12;product=thyroid hormone receptor interactor 12%2C transcript variant X45;transcript_id=XM_030249285.2;extra_copy_number=0
CM058241.1	Liftoff	exon	83803475	83803573	.	-	.	ID=exon-XM_030249285.2-34;Parent=rna-XM_030249285.2;Dbxref=GeneID:14897,GenBank:XM_030249285.2,MGI:MGI:1309481;gbkey=mRNA;gene=Trip12;product=thyroid hormone receptor interactor 12%2C transcript variant X45;transcript_id=XM_030249285.2;extra_copy_number=0
CM058241.1	Liftoff	exon	83805171	83805327	.	-	.	ID=exon-XM_030249285.2-33;Parent=rna-XM_030249285.2;Dbxref=GeneID:14897,GenBank:XM_030249285.2,MGI:MGI:1309481;gbkey=mRNA;gene=Trip12;product=thyroid hormone receptor interactor 12%2C transcript variant X45;transcript_id=XM_030249285.2;extra_copy_number=0
CM058241.1	Liftoff	exon	83806007	83806149	.	-	.	ID=exon-XM_030249285.2-32;Parent=rna-XM_030249285.2;Dbxref=GeneID:14897,GenBank:XM_030249285.2,MGI:MGI:1309481;gbkey=mRNA;gene=Trip12;product=thyroid hormone receptor interactor 12%2C transcript variant X45;transcript_id=XM_030249285.2;extra_copy_number=0
CM058241.1	Liftoff	exon	83808680	83808831	.	-	.	ID=exon-XM_030249285.2-31;Parent=rna-XM_030249285.2;Dbxref=GeneID:14897,GenBank:XM_030249285.2,MGI:MGI:1309481;gbkey=mRNA;gene=Trip12;product=thyroid hormone receptor interactor 12%2C transcript variant X45;transcript_id=XM_030249285.2;extra_copy_number=0
CM058241.1	Liftoff	exon	83809587	83809714	.	-	.	ID=exon-XM_030249285.2-30;Parent=rna-XM_030249285.2;Dbxref=GeneID:14897,GenBank:XM_030249285.2,MGI:MGI:1309481;gbkey=mRNA;gene=Trip12;product=thyroid hormone receptor interactor 12%2C transcript variant X45;transcript_id=XM_030249285.2;extra_copy_number=0
CM058241.1	Liftoff	exon	83810313	83810512	.	-	.	ID=exon-XM_030249285.2-29;Parent=rna-XM_030249285.2;Dbxref=GeneID:14897,GenBank:XM_030249285.2,MGI:MGI:1309481;gbkey=mRNA;gene=Trip12;product=thyroid hormone receptor interactor 12%2C transcript variant X45;transcript_id=XM_030249285.2;extra_copy_number=0
CM058241.1	Liftoff	exon	83811171	83811244	.	-	.	ID=exon-XM_030249285.2-28;Parent=rna-XM_030249285.2;Dbxref=GeneID:14897,GenBank:XM_030249285.2,MGI:MGI:1309481;gbkey=mRNA;gene=Trip12;product=thyroid hormone receptor interactor 12%2C transcript variant X45;transcript_id=XM_030249285.2;extra_copy_number=0
CM058241.1	Liftoff	exon	83811497	83811678	.	-	.	ID=exon-XM_030249285.2-27;Parent=rna-XM_030249285.2;Dbxref=GeneID:14897,GenBank:XM_030249285.2,MGI:MGI:1309481;gbkey=mRNA;gene=Trip12;product=thyroid hormone receptor interactor 12%2C transcript variant X45;transcript_id=XM_030249285.2;extra_copy_number=0
CM058241.1	Liftoff	exon	83813675	83813826	.	-	.	ID=exon-XM_030249285.2-26;Parent=rna-XM_030249285.2;Dbxref=GeneID:14897,GenBank:XM_030249285.2,MGI:MGI:1309481;gbkey=mRNA;gene=Trip12;product=thyroid hormone receptor interactor 12%2C transcript variant X45;transcript_id=XM_030249285.2;extra_copy_number=0
CM058241.1	Liftoff	exon	83815655	83815846	.	-	.	ID=exon-XM_030249285.2-25;Parent=rna-XM_030249285.2;Dbxref=GeneID:14897,GenBank:XM_030249285.2,MGI:MGI:1309481;gbkey=mRNA;gene=Trip12;product=thyroid hormone receptor interactor 12%2C transcript variant X45;transcript_id=XM_030249285.2;extra_copy_number=0
CM058241.1	Liftoff	exon	83816855	83816996	.	-	.	ID=exon-XM_030249285.2-24;Parent=rna-XM_030249285.2;Dbxref=GeneID:14897,GenBank:XM_030249285.2,MGI:MGI:1309481;gbkey=mRNA;gene=Trip12;product=thyroid hormone receptor interactor 12%2C transcript variant X45;transcript_id=XM_030249285.2;extra_copy_number=0
CM058241.1	Liftoff	exon	83818036	83818210	.	-	.	ID=exon-XM_030249285.2-23;Parent=rna-XM_030249285.2;Dbxref=GeneID:14897,GenBank:XM_030249285.2,MGI:MGI:1309481;gbkey=mRNA;gene=Trip12;product=thyroid hormone receptor interactor 12%2C transcript variant X45;transcript_id=XM_030249285.2;extra_copy_number=0
CM058241.1	Liftoff	exon	83818377	83818477	.	-	.	ID=exon-XM_030249285.2-22;Parent=rna-XM_030249285.2;Dbxref=GeneID:14897,GenBank:XM_030249285.2,MGI:MGI:1309481;gbkey=mRNA;gene=Trip12;product=thyroid hormone receptor interactor 12%2C transcript variant X45;transcript_id=XM_030249285.2;extra_copy_number=0
CM058241.1	Liftoff	exon	83820768	83820975	.	-	.	ID=exon-XM_030249285.2-21;Parent=rna-XM_030249285.2;Dbxref=GeneID:14897,GenBank:XM_030249285.2,MGI:MGI:1309481;gbkey=mRNA;gene=Trip12;product=thyroid hormone receptor interactor 12%2C transcript variant X45;transcript_id=XM_030249285.2;extra_copy_number=0
CM058241.1	Liftoff	exon	83823914	83824032	.	-	.	ID=exon-XM_030249285.2-20;Parent=rna-XM_030249285.2;Dbxref=GeneID:14897,GenBank:XM_030249285.2,MGI:MGI:1309481;gbkey=mRNA;gene=Trip12;product=thyroid hormone receptor interactor 12%2C transcript variant X45;transcript_id=XM_030249285.2;extra_copy_number=0
CM058241.1	Liftoff	exon	83824219	83824447	.	-	.	ID=exon-XM_030249285.2-19;Parent=rna-XM_030249285.2;Dbxref=GeneID:14897,GenBank:XM_030249285.2,MGI:MGI:1309481;gbkey=mRNA;gene=Trip12;product=thyroid hormone receptor interactor 12%2C transcript variant X45;transcript_id=XM_030249285.2;extra_copy_number=0
CM058241.1	Liftoff	exon	83825471	83825624	.	-	.	ID=exon-XM_030249285.2-18;Parent=rna-XM_030249285.2;Dbxref=GeneID:14897,GenBank:XM_030249285.2,MGI:MGI:1309481;gbkey=mRNA;gene=Trip12;product=thyroid hormone receptor interactor 12%2C transcript variant X45;transcript_id=XM_030249285.2;extra_copy_number=0
CM058241.1	Liftoff	exon	83827257	83827416	.	-	.	ID=exon-XM_030249285.2-17;Parent=rna-XM_030249285.2;Dbxref=GeneID:14897,GenBank:XM_030249285.2,MGI:MGI:1309481;gbkey=mRNA;gene=Trip12;product=thyroid hormone receptor interactor 12%2C transcript variant X45;transcript_id=XM_030249285.2;extra_copy_number=0
CM058241.1	Liftoff	exon	83827508	83827634	.	-	.	ID=exon-XM_030249285.2-16;Parent=rna-XM_030249285.2;Dbxref=GeneID:14897,GenBank:XM_030249285.2,MGI:MGI:1309481;gbkey=mRNA;gene=Trip12;product=thyroid hormone receptor interactor 12%2C transcript variant X45;transcript_id=XM_030249285.2;extra_copy_number=0
CM058241.1	Liftoff	exon	83828361	83828526	.	-	.	ID=exon-XM_030249285.2-15;Parent=rna-XM_030249285.2;Dbxref=GeneID:14897,GenBank:XM_030249285.2,MGI:MGI:1309481;gbkey=mRNA;gene=Trip12;product=thyroid hormone receptor interactor 12%2C transcript variant X45;transcript_id=XM_030249285.2;extra_copy_number=0
CM058241.1	Liftoff	exon	83828616	83828684	.	-	.	ID=exon-XM_030249285.2-14;Parent=rna-XM_030249285.2;Dbxref=GeneID:14897,GenBank:XM_030249285.2,MGI:MGI:1309481;gbkey=mRNA;gene=Trip12;product=thyroid hormone receptor interactor 12%2C transcript variant X45;transcript_id=XM_030249285.2;extra_copy_number=0
CM058241.1	Liftoff	exon	83829825	83829986	.	-	.	ID=exon-XM_030249285.2-13;Parent=rna-XM_030249285.2;Dbxref=GeneID:14897,GenBank:XM_030249285.2,MGI:MGI:1309481;gbkey=mRNA;gene=Trip12;product=thyroid hormone receptor interactor 12%2C transcript variant X45;transcript_id=XM_030249285.2;extra_copy_number=0
CM058241.1	Liftoff	exon	83830336	83830428	.	-	.	ID=exon-XM_030249285.2-12;Parent=rna-XM_030249285.2;Dbxref=GeneID:14897,GenBank:XM_030249285.2,MGI:MGI:1309481;gbkey=mRNA;gene=Trip12;product=thyroid hormone receptor interactor 12%2C transcript variant X45;transcript_id=XM_030249285.2;extra_copy_number=0
CM058241.1	Liftoff	exon	83832477	83832572	.	-	.	ID=exon-XM_030249285.2-11;Parent=rna-XM_030249285.2;Dbxref=GeneID:14897,GenBank:XM_030249285.2,MGI:MGI:1309481;gbkey=mRNA;gene=Trip12;product=thyroid hormone receptor interactor 12%2C transcript variant X45;transcript_id=XM_030249285.2;extra_copy_number=0
CM058241.1	Liftoff	exon	83832656	83832691	.	-	.	ID=exon-XM_030249285.2-10;Parent=rna-XM_030249285.2;Dbxref=GeneID:14897,GenBank:XM_030249285.2,MGI:MGI:1309481;gbkey=mRNA;gene=Trip12;product=thyroid hormone receptor interactor 12%2C transcript variant X45;transcript_id=XM_030249285.2;extra_copy_number=0
CM058241.1	Liftoff	exon	83835080	83835228	.	-	.	ID=exon-XM_030249285.2-9;Parent=rna-XM_030249285.2;Dbxref=GeneID:14897,GenBank:XM_030249285.2,MGI:MGI:1309481;gbkey=mRNA;gene=Trip12;product=thyroid hormone receptor interactor 12%2C transcript variant X45;transcript_id=XM_030249285.2;extra_copy_number=0
CM058241.1	Liftoff	exon	83842814	83842909	.	-	.	ID=exon-XM_030249285.2-8;Parent=rna-XM_030249285.2;Dbxref=GeneID:14897,GenBank:XM_030249285.2,MGI:MGI:1309481;gbkey=mRNA;gene=Trip12;product=thyroid hormone receptor interactor 12%2C transcript variant X45;transcript_id=XM_030249285.2;extra_copy_number=0
CM058241.1	Liftoff	exon	83843921	83844004	.	-	.	ID=exon-XM_030249285.2-7;Parent=rna-XM_030249285.2;Dbxref=GeneID:14897,GenBank:XM_030249285.2,MGI:MGI:1309481;gbkey=mRNA;gene=Trip12;product=thyroid hormone receptor interactor 12%2C transcript variant X45;transcript_id=XM_030249285.2;extra_copy_number=0
CM058241.1	Liftoff	exon	83849324	83849460	.	-	.	ID=exon-XM_030249285.2-6;Parent=rna-XM_030249285.2;Dbxref=GeneID:14897,GenBank:XM_030249285.2,MGI:MGI:1309481;gbkey=mRNA;gene=Trip12;product=thyroid hormone receptor interactor 12%2C transcript variant X45;transcript_id=XM_030249285.2;extra_copy_number=0
CM058241.1	Liftoff	exon	83852588	83852693	.	-	.	ID=exon-XM_030249285.2-5;Parent=rna-XM_030249285.2;Dbxref=GeneID:14897,GenBank:XM_030249285.2,MGI:MGI:1309481;gbkey=mRNA;gene=Trip12;product=thyroid hormone receptor interactor 12%2C transcript variant X45;transcript_id=XM_030249285.2;extra_copy_number=0
CM058241.1	Liftoff	exon	83860022	83860081	.	-	.	ID=exon-XM_030249285.2-4;Parent=rna-XM_030249285.2;Dbxref=GeneID:14897,GenBank:XM_030249285.2,MGI:MGI:1309481;gbkey=mRNA;gene=Trip12;product=thyroid hormone receptor interactor 12%2C transcript variant X45;transcript_id=XM_030249285.2;extra_copy_number=0
CM058241.1	Liftoff	exon	83860169	83860824	.	-	.	ID=exon-XM_030249285.2-3;Parent=rna-XM_030249285.2;Dbxref=GeneID:14897,GenBank:XM_030249285.2,MGI:MGI:1309481;gbkey=mRNA;gene=Trip12;product=thyroid hormone receptor interactor 12%2C transcript variant X45;transcript_id=XM_030249285.2;extra_copy_number=0
CM058241.1	Liftoff	exon	83881338	83881484	.	-	.	ID=exon-XM_030249285.2-2;Parent=rna-XM_030249285.2;Dbxref=GeneID:14897,GenBank:XM_030249285.2,MGI:MGI:1309481;gbkey=mRNA;gene=Trip12;product=thyroid hormone receptor interactor 12%2C transcript variant X45;transcript_id=XM_030249285.2;extra_copy_number=0
CM058241.1	Liftoff	exon	83905724	83906042	.	-	.	ID=exon-XM_030249285.2-1;Parent=rna-XM_030249285.2;Dbxref=GeneID:14897,GenBank:XM_030249285.2,MGI:MGI:1309481;gbkey=mRNA;gene=Trip12;product=thyroid hormone receptor interactor 12%2C transcript variant X45;transcript_id=XM_030249285.2;extra_copy_number=0
CM058241.1	Liftoff	CDS	83791106	83791302	.	-	.	ID=cds-XP_030105145.1;Parent=rna-XM_030249285.2;Dbxref=GeneID:14897,GenBank:XP_030105145.1,MGI:MGI:1309481;Name=XP_030105145.1;gbkey=CDS;gene=Trip12;product=E3 ubiquitin-protein ligase TRIP12 isoform X29;protein_id=XP_030105145.1;extra_copy_number=0
CM058241.1	Liftoff	CDS	83791884	83791987	.	-	.	ID=cds-XP_030105145.1;Parent=rna-XM_030249285.2;Dbxref=GeneID:14897,GenBank:XP_030105145.1,MGI:MGI:1309481;Name=XP_030105145.1;gbkey=CDS;gene=Trip12;product=E3 ubiquitin-protein ligase TRIP12 isoform X29;protein_id=XP_030105145.1;extra_copy_number=0
CM058241.1	Liftoff	CDS	83792224	83792318	.	-	.	ID=cds-XP_030105145.1;Parent=rna-XM_030249285.2;Dbxref=GeneID:14897,GenBank:XP_030105145.1,MGI:MGI:1309481;Name=XP_030105145.1;gbkey=CDS;gene=Trip12;product=E3 ubiquitin-protein ligase TRIP12 isoform X29;protein_id=XP_030105145.1;extra_copy_number=0
CM058241.1	Liftoff	CDS	83792691	83792804	.	-	.	ID=cds-XP_030105145.1;Parent=rna-XM_030249285.2;Dbxref=GeneID:14897,GenBank:XP_030105145.1,MGI:MGI:1309481;Name=XP_030105145.1;gbkey=CDS;gene=Trip12;product=E3 ubiquitin-protein ligase TRIP12 isoform X29;protein_id=XP_030105145.1;extra_copy_number=0
CM058241.1	Liftoff	CDS	83794618	83794782	.	-	.	ID=cds-XP_030105145.1;Parent=rna-XM_030249285.2;Dbxref=GeneID:14897,GenBank:XP_030105145.1,MGI:MGI:1309481;Name=XP_030105145.1;gbkey=CDS;gene=Trip12;product=E3 ubiquitin-protein ligase TRIP12 isoform X29;protein_id=XP_030105145.1;extra_copy_number=0
CM058241.1	Liftoff	CDS	83797025	83797189	.	-	.	ID=cds-XP_030105145.1;Parent=rna-XM_030249285.2;Dbxref=GeneID:14897,GenBank:XP_030105145.1,MGI:MGI:1309481;Name=XP_030105145.1;gbkey=CDS;gene=Trip12;product=E3 ubiquitin-protein ligase TRIP12 isoform X29;protein_id=XP_030105145.1;extra_copy_number=0
CM058241.1	Liftoff	CDS	83798116	83798270	.	-	.	ID=cds-XP_030105145.1;Parent=rna-XM_030249285.2;Dbxref=GeneID:14897,GenBank:XP_030105145.1,MGI:MGI:1309481;Name=XP_030105145.1;gbkey=CDS;gene=Trip12;product=E3 ubiquitin-protein ligase TRIP12 isoform X29;protein_id=XP_030105145.1;extra_copy_number=0
CM058241.1	Liftoff	CDS	83798506	83798620	.	-	.	ID=cds-XP_030105145.1;Parent=rna-XM_030249285.2;Dbxref=GeneID:14897,GenBank:XP_030105145.1,MGI:MGI:1309481;Name=XP_030105145.1;gbkey=CDS;gene=Trip12;product=E3 ubiquitin-protein ligase TRIP12 isoform X29;protein_id=XP_030105145.1;extra_copy_number=0
CM058241.1	Liftoff	CDS	83803475	83803573	.	-	.	ID=cds-XP_030105145.1;Parent=rna-XM_030249285.2;Dbxref=GeneID:14897,GenBank:XP_030105145.1,MGI:MGI:1309481;Name=XP_030105145.1;gbkey=CDS;gene=Trip12;product=E3 ubiquitin-protein ligase TRIP12 isoform X29;protein_id=XP_030105145.1;extra_copy_number=0
CM058241.1	Liftoff	CDS	83805171	83805327	.	-	.	ID=cds-XP_030105145.1;Parent=rna-XM_030249285.2;Dbxref=GeneID:14897,GenBank:XP_030105145.1,MGI:MGI:1309481;Name=XP_030105145.1;gbkey=CDS;gene=Trip12;product=E3 ubiquitin-protein ligase TRIP12 isoform X29;protein_id=XP_030105145.1;extra_copy_number=0
CM058241.1	Liftoff	CDS	83806007	83806149	.	-	.	ID=cds-XP_030105145.1;Parent=rna-XM_030249285.2;Dbxref=GeneID:14897,GenBank:XP_030105145.1,MGI:MGI:1309481;Name=XP_030105145.1;gbkey=CDS;gene=Trip12;product=E3 ubiquitin-protein ligase TRIP12 isoform X29;protein_id=XP_030105145.1;extra_copy_number=0
CM058241.1	Liftoff	CDS	83808680	83808831	.	-	.	ID=cds-XP_030105145.1;Parent=rna-XM_030249285.2;Dbxref=GeneID:14897,GenBank:XP_030105145.1,MGI:MGI:1309481;Name=XP_030105145.1;gbkey=CDS;gene=Trip12;product=E3 ubiquitin-protein ligase TRIP12 isoform X29;protein_id=XP_030105145.1;extra_copy_number=0
CM058241.1	Liftoff	CDS	83809587	83809714	.	-	.	ID=cds-XP_030105145.1;Parent=rna-XM_030249285.2;Dbxref=GeneID:14897,GenBank:XP_030105145.1,MGI:MGI:1309481;Name=XP_030105145.1;gbkey=CDS;gene=Trip12;product=E3 ubiquitin-protein ligase TRIP12 isoform X29;protein_id=XP_030105145.1;extra_copy_number=0
CM058241.1	Liftoff	CDS	83810313	83810512	.	-	.	ID=cds-XP_030105145.1;Parent=rna-XM_030249285.2;Dbxref=GeneID:14897,GenBank:XP_030105145.1,MGI:MGI:1309481;Name=XP_030105145.1;gbkey=CDS;gene=Trip12;product=E3 ubiquitin-protein ligase TRIP12 isoform X29;protein_id=XP_030105145.1;extra_copy_number=0
CM058241.1	Liftoff	CDS	83811171	83811244	.	-	.	ID=cds-XP_030105145.1;Parent=rna-XM_030249285.2;Dbxref=GeneID:14897,GenBank:XP_030105145.1,MGI:MGI:1309481;Name=XP_030105145.1;gbkey=CDS;gene=Trip12;product=E3 ubiquitin-protein ligase TRIP12 isoform X29;protein_id=XP_030105145.1;extra_copy_number=0
CM058241.1	Liftoff	CDS	83811497	83811678	.	-	.	ID=cds-XP_030105145.1;Parent=rna-XM_030249285.2;Dbxref=GeneID:14897,GenBank:XP_030105145.1,MGI:MGI:1309481;Name=XP_030105145.1;gbkey=CDS;gene=Trip12;product=E3 ubiquitin-protein ligase TRIP12 isoform X29;protein_id=XP_030105145.1;extra_copy_number=0
CM058241.1	Liftoff	CDS	83813675	83813826	.	-	.	ID=cds-XP_030105145.1;Parent=rna-XM_030249285.2;Dbxref=GeneID:14897,GenBank:XP_030105145.1,MGI:MGI:1309481;Name=XP_030105145.1;gbkey=CDS;gene=Trip12;product=E3 ubiquitin-protein ligase TRIP12 isoform X29;protein_id=XP_030105145.1;extra_copy_number=0
CM058241.1	Liftoff	CDS	83815655	83815846	.	-	.	ID=cds-XP_030105145.1;Parent=rna-XM_030249285.2;Dbxref=GeneID:14897,GenBank:XP_030105145.1,MGI:MGI:1309481;Name=XP_030105145.1;gbkey=CDS;gene=Trip12;product=E3 ubiquitin-protein ligase TRIP12 isoform X29;protein_id=XP_030105145.1;extra_copy_number=0
CM058241.1	Liftoff	CDS	83816855	83816996	.	-	.	ID=cds-XP_030105145.1;Parent=rna-XM_030249285.2;Dbxref=GeneID:14897,GenBank:XP_030105145.1,MGI:MGI:1309481;Name=XP_030105145.1;gbkey=CDS;gene=Trip12;product=E3 ubiquitin-protein ligase TRIP12 isoform X29;protein_id=XP_030105145.1;extra_copy_number=0
CM058241.1	Liftoff	CDS	83818036	83818210	.	-	.	ID=cds-XP_030105145.1;Parent=rna-XM_030249285.2;Dbxref=GeneID:14897,GenBank:XP_030105145.1,MGI:MGI:1309481;Name=XP_030105145.1;gbkey=CDS;gene=Trip12;product=E3 ubiquitin-protein ligase TRIP12 isoform X29;protein_id=XP_030105145.1;extra_copy_number=0
CM058241.1	Liftoff	CDS	83818377	83818477	.	-	.	ID=cds-XP_030105145.1;Parent=rna-XM_030249285.2;Dbxref=GeneID:14897,GenBank:XP_030105145.1,MGI:MGI:1309481;Name=XP_030105145.1;gbkey=CDS;gene=Trip12;product=E3 ubiquitin-protein ligase TRIP12 isoform X29;protein_id=XP_030105145.1;extra_copy_number=0
CM058241.1	Liftoff	CDS	83820768	83820975	.	-	.	ID=cds-XP_030105145.1;Parent=rna-XM_030249285.2;Dbxref=GeneID:14897,GenBank:XP_030105145.1,MGI:MGI:1309481;Name=XP_030105145.1;gbkey=CDS;gene=Trip12;product=E3 ubiquitin-protein ligase TRIP12 isoform X29;protein_id=XP_030105145.1;extra_copy_number=0
CM058241.1	Liftoff	CDS	83823914	83824032	.	-	.	ID=cds-XP_030105145.1;Parent=rna-XM_030249285.2;Dbxref=GeneID:14897,GenBank:XP_030105145.1,MGI:MGI:1309481;Name=XP_030105145.1;gbkey=CDS;gene=Trip12;product=E3 ubiquitin-protein ligase TRIP12 isoform X29;protein_id=XP_030105145.1;extra_copy_number=0
CM058241.1	Liftoff	CDS	83824219	83824447	.	-	.	ID=cds-XP_030105145.1;Parent=rna-XM_030249285.2;Dbxref=GeneID:14897,GenBank:XP_030105145.1,MGI:MGI:1309481;Name=XP_030105145.1;gbkey=CDS;gene=Trip12;product=E3 ubiquitin-protein ligase TRIP12 isoform X29;protein_id=XP_030105145.1;extra_copy_number=0
CM058241.1	Liftoff	CDS	83825471	83825624	.	-	.	ID=cds-XP_030105145.1;Parent=rna-XM_030249285.2;Dbxref=GeneID:14897,GenBank:XP_030105145.1,MGI:MGI:1309481;Name=XP_030105145.1;gbkey=CDS;gene=Trip12;product=E3 ubiquitin-protein ligase TRIP12 isoform X29;protein_id=XP_030105145.1;extra_copy_number=0
CM058241.1	Liftoff	CDS	83827257	83827416	.	-	.	ID=cds-XP_030105145.1;Parent=rna-XM_030249285.2;Dbxref=GeneID:14897,GenBank:XP_030105145.1,MGI:MGI:1309481;Name=XP_030105145.1;gbkey=CDS;gene=Trip12;product=E3 ubiquitin-protein ligase TRIP12 isoform X29;protein_id=XP_030105145.1;extra_copy_number=0
CM058241.1	Liftoff	CDS	83827508	83827634	.	-	.	ID=cds-XP_030105145.1;Parent=rna-XM_030249285.2;Dbxref=GeneID:14897,GenBank:XP_030105145.1,MGI:MGI:1309481;Name=XP_030105145.1;gbkey=CDS;gene=Trip12;product=E3 ubiquitin-protein ligase TRIP12 isoform X29;protein_id=XP_030105145.1;extra_copy_number=0
CM058241.1	Liftoff	CDS	83828361	83828526	.	-	.	ID=cds-XP_030105145.1;Parent=rna-XM_030249285.2;Dbxref=GeneID:14897,GenBank:XP_030105145.1,MGI:MGI:1309481;Name=XP_030105145.1;gbkey=CDS;gene=Trip12;product=E3 ubiquitin-protein ligase TRIP12 isoform X29;protein_id=XP_030105145.1;extra_copy_number=0
CM058241.1	Liftoff	CDS	83828616	83828684	.	-	.	ID=cds-XP_030105145.1;Parent=rna-XM_030249285.2;Dbxref=GeneID:14897,GenBank:XP_030105145.1,MGI:MGI:1309481;Name=XP_030105145.1;gbkey=CDS;gene=Trip12;product=E3 ubiquitin-protein ligase TRIP12 isoform X29;protein_id=XP_030105145.1;extra_copy_number=0
CM058241.1	Liftoff	CDS	83829825	83829986	.	-	.	ID=cds-XP_030105145.1;Parent=rna-XM_030249285.2;Dbxref=GeneID:14897,GenBank:XP_030105145.1,MGI:MGI:1309481;Name=XP_030105145.1;gbkey=CDS;gene=Trip12;product=E3 ubiquitin-protein ligase TRIP12 isoform X29;protein_id=XP_030105145.1;extra_copy_number=0
CM058241.1	Liftoff	CDS	83830336	83830428	.	-	.	ID=cds-XP_030105145.1;Parent=rna-XM_030249285.2;Dbxref=GeneID:14897,GenBank:XP_030105145.1,MGI:MGI:1309481;Name=XP_030105145.1;gbkey=CDS;gene=Trip12;product=E3 ubiquitin-protein ligase TRIP12 isoform X29;protein_id=XP_030105145.1;extra_copy_number=0
CM058241.1	Liftoff	CDS	83832477	83832572	.	-	.	ID=cds-XP_030105145.1;Parent=rna-XM_030249285.2;Dbxref=GeneID:14897,GenBank:XP_030105145.1,MGI:MGI:1309481;Name=XP_030105145.1;gbkey=CDS;gene=Trip12;product=E3 ubiquitin-protein ligase TRIP12 isoform X29;protein_id=XP_030105145.1;extra_copy_number=0
CM058241.1	Liftoff	CDS	83832656	83832691	.	-	.	ID=cds-XP_030105145.1;Parent=rna-XM_030249285.2;Dbxref=GeneID:14897,GenBank:XP_030105145.1,MGI:MGI:1309481;Name=XP_030105145.1;gbkey=CDS;gene=Trip12;product=E3 ubiquitin-protein ligase TRIP12 isoform X29;protein_id=XP_030105145.1;extra_copy_number=0
CM058241.1	Liftoff	CDS	83835080	83835228	.	-	.	ID=cds-XP_030105145.1;Parent=rna-XM_030249285.2;Dbxref=GeneID:14897,GenBank:XP_030105145.1,MGI:MGI:1309481;Name=XP_030105145.1;gbkey=CDS;gene=Trip12;product=E3 ubiquitin-protein ligase TRIP12 isoform X29;protein_id=XP_030105145.1;extra_copy_number=0
CM058241.1	Liftoff	CDS	83842814	83842909	.	-	.	ID=cds-XP_030105145.1;Parent=rna-XM_030249285.2;Dbxref=GeneID:14897,GenBank:XP_030105145.1,MGI:MGI:1309481;Name=XP_030105145.1;gbkey=CDS;gene=Trip12;product=E3 ubiquitin-protein ligase TRIP12 isoform X29;protein_id=XP_030105145.1;extra_copy_number=0
CM058241.1	Liftoff	CDS	83843921	83844004	.	-	.	ID=cds-XP_030105145.1;Parent=rna-XM_030249285.2;Dbxref=GeneID:14897,GenBank:XP_030105145.1,MGI:MGI:1309481;Name=XP_030105145.1;gbkey=CDS;gene=Trip12;product=E3 ubiquitin-protein ligase TRIP12 isoform X29;protein_id=XP_030105145.1;extra_copy_number=0
CM058241.1	Liftoff	CDS	83849324	83849460	.	-	.	ID=cds-XP_030105145.1;Parent=rna-XM_030249285.2;Dbxref=GeneID:14897,GenBank:XP_030105145.1,MGI:MGI:1309481;Name=XP_030105145.1;gbkey=CDS;gene=Trip12;product=E3 ubiquitin-protein ligase TRIP12 isoform X29;protein_id=XP_030105145.1;extra_copy_number=0
CM058241.1	Liftoff	CDS	83852588	83852693	.	-	.	ID=cds-XP_030105145.1;Parent=rna-XM_030249285.2;Dbxref=GeneID:14897,GenBank:XP_030105145.1,MGI:MGI:1309481;Name=XP_030105145.1;gbkey=CDS;gene=Trip12;product=E3 ubiquitin-protein ligase TRIP12 isoform X29;protein_id=XP_030105145.1;extra_copy_number=0
CM058241.1	Liftoff	CDS	83860022	83860081	.	-	.	ID=cds-XP_030105145.1;Parent=rna-XM_030249285.2;Dbxref=GeneID:14897,GenBank:XP_030105145.1,MGI:MGI:1309481;Name=XP_030105145.1;gbkey=CDS;gene=Trip12;product=E3 ubiquitin-protein ligase TRIP12 isoform X29;protein_id=XP_030105145.1;extra_copy_number=0
CM058241.1	Liftoff	CDS	83860169	83860824	.	-	.	ID=cds-XP_030105145.1;Parent=rna-XM_030249285.2;Dbxref=GeneID:14897,GenBank:XP_030105145.1,MGI:MGI:1309481;Name=XP_030105145.1;gbkey=CDS;gene=Trip12;product=E3 ubiquitin-protein ligase TRIP12 isoform X29;protein_id=XP_030105145.1;extra_copy_number=0
CM058241.1	Liftoff	CDS	83881338	83881435	.	-	.	ID=cds-XP_030105145.1;Parent=rna-XM_030249285.2;Dbxref=GeneID:14897,GenBank:XP_030105145.1,MGI:MGI:1309481;Name=XP_030105145.1;gbkey=CDS;gene=Trip12;product=E3 ubiquitin-protein ligase TRIP12 isoform X29;protein_id=XP_030105145.1;extra_copy_number=0
CM058241.1	Liftoff	mRNA	83787684	83906077	.	-	.	ID=rna-XM_030249310.2;Parent=gene-Trip12;Dbxref=GeneID:14897,GenBank:XM_030249310.2,MGI:MGI:1309481;Name=XM_030249310.2;gbkey=mRNA;gene=Trip12;model_evidence=Supporting evidence includes similarity to: 5 mRNAs%2C 183 ESTs%2C 1 Protein%2C 2183 long SRA reads%2C and 100%25 coverage of the annotated genomic feature by RNAseq alignments%2C including 35 samples with support for all annotated introns;product=thyroid hormone receptor interactor 12%2C transcript variant X46;transcript_id=XM_030249310.2;matches_ref_protein=True;valid_ORF=True;extra_copy_number=0
CM058241.1	Liftoff	exon	83787684	83791302	.	-	.	ID=exon-XM_030249310.2-42;Parent=rna-XM_030249310.2;Dbxref=GeneID:14897,GenBank:XM_030249310.2,MGI:MGI:1309481;gbkey=mRNA;gene=Trip12;product=thyroid hormone receptor interactor 12%2C transcript variant X46;transcript_id=XM_030249310.2;extra_copy_number=0
CM058241.1	Liftoff	exon	83791884	83791987	.	-	.	ID=exon-XM_030249310.2-41;Parent=rna-XM_030249310.2;Dbxref=GeneID:14897,GenBank:XM_030249310.2,MGI:MGI:1309481;gbkey=mRNA;gene=Trip12;product=thyroid hormone receptor interactor 12%2C transcript variant X46;transcript_id=XM_030249310.2;extra_copy_number=0
CM058241.1	Liftoff	exon	83792224	83792318	.	-	.	ID=exon-XM_030249310.2-40;Parent=rna-XM_030249310.2;Dbxref=GeneID:14897,GenBank:XM_030249310.2,MGI:MGI:1309481;gbkey=mRNA;gene=Trip12;product=thyroid hormone receptor interactor 12%2C transcript variant X46;transcript_id=XM_030249310.2;extra_copy_number=0
CM058241.1	Liftoff	exon	83792691	83792804	.	-	.	ID=exon-XM_030249310.2-39;Parent=rna-XM_030249310.2;Dbxref=GeneID:14897,GenBank:XM_030249310.2,MGI:MGI:1309481;gbkey=mRNA;gene=Trip12;product=thyroid hormone receptor interactor 12%2C transcript variant X46;transcript_id=XM_030249310.2;extra_copy_number=0
CM058241.1	Liftoff	exon	83794618	83794782	.	-	.	ID=exon-XM_030249310.2-38;Parent=rna-XM_030249310.2;Dbxref=GeneID:14897,GenBank:XM_030249310.2,MGI:MGI:1309481;gbkey=mRNA;gene=Trip12;product=thyroid hormone receptor interactor 12%2C transcript variant X46;transcript_id=XM_030249310.2;extra_copy_number=0
CM058241.1	Liftoff	exon	83797025	83797189	.	-	.	ID=exon-XM_030249310.2-37;Parent=rna-XM_030249310.2;Dbxref=GeneID:14897,GenBank:XM_030249310.2,MGI:MGI:1309481;gbkey=mRNA;gene=Trip12;product=thyroid hormone receptor interactor 12%2C transcript variant X46;transcript_id=XM_030249310.2;extra_copy_number=0
CM058241.1	Liftoff	exon	83798116	83798270	.	-	.	ID=exon-XM_030249310.2-36;Parent=rna-XM_030249310.2;Dbxref=GeneID:14897,GenBank:XM_030249310.2,MGI:MGI:1309481;gbkey=mRNA;gene=Trip12;product=thyroid hormone receptor interactor 12%2C transcript variant X46;transcript_id=XM_030249310.2;extra_copy_number=0
CM058241.1	Liftoff	exon	83798506	83798620	.	-	.	ID=exon-XM_030249310.2-35;Parent=rna-XM_030249310.2;Dbxref=GeneID:14897,GenBank:XM_030249310.2,MGI:MGI:1309481;gbkey=mRNA;gene=Trip12;product=thyroid hormone receptor interactor 12%2C transcript variant X46;transcript_id=XM_030249310.2;extra_copy_number=0
CM058241.1	Liftoff	exon	83803475	83803573	.	-	.	ID=exon-XM_030249310.2-34;Parent=rna-XM_030249310.2;Dbxref=GeneID:14897,GenBank:XM_030249310.2,MGI:MGI:1309481;gbkey=mRNA;gene=Trip12;product=thyroid hormone receptor interactor 12%2C transcript variant X46;transcript_id=XM_030249310.2;extra_copy_number=0
CM058241.1	Liftoff	exon	83805171	83805327	.	-	.	ID=exon-XM_030249310.2-33;Parent=rna-XM_030249310.2;Dbxref=GeneID:14897,GenBank:XM_030249310.2,MGI:MGI:1309481;gbkey=mRNA;gene=Trip12;product=thyroid hormone receptor interactor 12%2C transcript variant X46;transcript_id=XM_030249310.2;extra_copy_number=0
CM058241.1	Liftoff	exon	83806007	83806149	.	-	.	ID=exon-XM_030249310.2-32;Parent=rna-XM_030249310.2;Dbxref=GeneID:14897,GenBank:XM_030249310.2,MGI:MGI:1309481;gbkey=mRNA;gene=Trip12;product=thyroid hormone receptor interactor 12%2C transcript variant X46;transcript_id=XM_030249310.2;extra_copy_number=0
CM058241.1	Liftoff	exon	83808680	83808831	.	-	.	ID=exon-XM_030249310.2-31;Parent=rna-XM_030249310.2;Dbxref=GeneID:14897,GenBank:XM_030249310.2,MGI:MGI:1309481;gbkey=mRNA;gene=Trip12;product=thyroid hormone receptor interactor 12%2C transcript variant X46;transcript_id=XM_030249310.2;extra_copy_number=0
CM058241.1	Liftoff	exon	83809587	83809714	.	-	.	ID=exon-XM_030249310.2-30;Parent=rna-XM_030249310.2;Dbxref=GeneID:14897,GenBank:XM_030249310.2,MGI:MGI:1309481;gbkey=mRNA;gene=Trip12;product=thyroid hormone receptor interactor 12%2C transcript variant X46;transcript_id=XM_030249310.2;extra_copy_number=0
CM058241.1	Liftoff	exon	83810313	83810512	.	-	.	ID=exon-XM_030249310.2-29;Parent=rna-XM_030249310.2;Dbxref=GeneID:14897,GenBank:XM_030249310.2,MGI:MGI:1309481;gbkey=mRNA;gene=Trip12;product=thyroid hormone receptor interactor 12%2C transcript variant X46;transcript_id=XM_030249310.2;extra_copy_number=0
CM058241.1	Liftoff	exon	83811171	83811244	.	-	.	ID=exon-XM_030249310.2-28;Parent=rna-XM_030249310.2;Dbxref=GeneID:14897,GenBank:XM_030249310.2,MGI:MGI:1309481;gbkey=mRNA;gene=Trip12;product=thyroid hormone receptor interactor 12%2C transcript variant X46;transcript_id=XM_030249310.2;extra_copy_number=0
CM058241.1	Liftoff	exon	83811497	83811678	.	-	.	ID=exon-XM_030249310.2-27;Parent=rna-XM_030249310.2;Dbxref=GeneID:14897,GenBank:XM_030249310.2,MGI:MGI:1309481;gbkey=mRNA;gene=Trip12;product=thyroid hormone receptor interactor 12%2C transcript variant X46;transcript_id=XM_030249310.2;extra_copy_number=0
CM058241.1	Liftoff	exon	83813675	83813826	.	-	.	ID=exon-XM_030249310.2-26;Parent=rna-XM_030249310.2;Dbxref=GeneID:14897,GenBank:XM_030249310.2,MGI:MGI:1309481;gbkey=mRNA;gene=Trip12;product=thyroid hormone receptor interactor 12%2C transcript variant X46;transcript_id=XM_030249310.2;extra_copy_number=0
CM058241.1	Liftoff	exon	83815655	83815846	.	-	.	ID=exon-XM_030249310.2-25;Parent=rna-XM_030249310.2;Dbxref=GeneID:14897,GenBank:XM_030249310.2,MGI:MGI:1309481;gbkey=mRNA;gene=Trip12;product=thyroid hormone receptor interactor 12%2C transcript variant X46;transcript_id=XM_030249310.2;extra_copy_number=0
CM058241.1	Liftoff	exon	83816855	83816996	.	-	.	ID=exon-XM_030249310.2-24;Parent=rna-XM_030249310.2;Dbxref=GeneID:14897,GenBank:XM_030249310.2,MGI:MGI:1309481;gbkey=mRNA;gene=Trip12;product=thyroid hormone receptor interactor 12%2C transcript variant X46;transcript_id=XM_030249310.2;extra_copy_number=0
CM058241.1	Liftoff	exon	83818036	83818210	.	-	.	ID=exon-XM_030249310.2-23;Parent=rna-XM_030249310.2;Dbxref=GeneID:14897,GenBank:XM_030249310.2,MGI:MGI:1309481;gbkey=mRNA;gene=Trip12;product=thyroid hormone receptor interactor 12%2C transcript variant X46;transcript_id=XM_030249310.2;extra_copy_number=0
CM058241.1	Liftoff	exon	83818377	83818477	.	-	.	ID=exon-XM_030249310.2-22;Parent=rna-XM_030249310.2;Dbxref=GeneID:14897,GenBank:XM_030249310.2,MGI:MGI:1309481;gbkey=mRNA;gene=Trip12;product=thyroid hormone receptor interactor 12%2C transcript variant X46;transcript_id=XM_030249310.2;extra_copy_number=0
CM058241.1	Liftoff	exon	83820768	83820975	.	-	.	ID=exon-XM_030249310.2-21;Parent=rna-XM_030249310.2;Dbxref=GeneID:14897,GenBank:XM_030249310.2,MGI:MGI:1309481;gbkey=mRNA;gene=Trip12;product=thyroid hormone receptor interactor 12%2C transcript variant X46;transcript_id=XM_030249310.2;extra_copy_number=0
CM058241.1	Liftoff	exon	83823914	83824032	.	-	.	ID=exon-XM_030249310.2-20;Parent=rna-XM_030249310.2;Dbxref=GeneID:14897,GenBank:XM_030249310.2,MGI:MGI:1309481;gbkey=mRNA;gene=Trip12;product=thyroid hormone receptor interactor 12%2C transcript variant X46;transcript_id=XM_030249310.2;extra_copy_number=0
CM058241.1	Liftoff	exon	83824219	83824447	.	-	.	ID=exon-XM_030249310.2-19;Parent=rna-XM_030249310.2;Dbxref=GeneID:14897,GenBank:XM_030249310.2,MGI:MGI:1309481;gbkey=mRNA;gene=Trip12;product=thyroid hormone receptor interactor 12%2C transcript variant X46;transcript_id=XM_030249310.2;extra_copy_number=0
CM058241.1	Liftoff	exon	83825471	83825624	.	-	.	ID=exon-XM_030249310.2-18;Parent=rna-XM_030249310.2;Dbxref=GeneID:14897,GenBank:XM_030249310.2,MGI:MGI:1309481;gbkey=mRNA;gene=Trip12;product=thyroid hormone receptor interactor 12%2C transcript variant X46;transcript_id=XM_030249310.2;extra_copy_number=0
CM058241.1	Liftoff	exon	83827257	83827416	.	-	.	ID=exon-XM_030249310.2-17;Parent=rna-XM_030249310.2;Dbxref=GeneID:14897,GenBank:XM_030249310.2,MGI:MGI:1309481;gbkey=mRNA;gene=Trip12;product=thyroid hormone receptor interactor 12%2C transcript variant X46;transcript_id=XM_030249310.2;extra_copy_number=0
CM058241.1	Liftoff	exon	83827508	83827625	.	-	.	ID=exon-XM_030249310.2-16;Parent=rna-XM_030249310.2;Dbxref=GeneID:14897,GenBank:XM_030249310.2,MGI:MGI:1309481;gbkey=mRNA;gene=Trip12;product=thyroid hormone receptor interactor 12%2C transcript variant X46;transcript_id=XM_030249310.2;extra_copy_number=0
CM058241.1	Liftoff	exon	83828361	83828526	.	-	.	ID=exon-XM_030249310.2-15;Parent=rna-XM_030249310.2;Dbxref=GeneID:14897,GenBank:XM_030249310.2,MGI:MGI:1309481;gbkey=mRNA;gene=Trip12;product=thyroid hormone receptor interactor 12%2C transcript variant X46;transcript_id=XM_030249310.2;extra_copy_number=0
CM058241.1	Liftoff	exon	83828616	83828684	.	-	.	ID=exon-XM_030249310.2-14;Parent=rna-XM_030249310.2;Dbxref=GeneID:14897,GenBank:XM_030249310.2,MGI:MGI:1309481;gbkey=mRNA;gene=Trip12;product=thyroid hormone receptor interactor 12%2C transcript variant X46;transcript_id=XM_030249310.2;extra_copy_number=0
CM058241.1	Liftoff	exon	83829825	83829986	.	-	.	ID=exon-XM_030249310.2-13;Parent=rna-XM_030249310.2;Dbxref=GeneID:14897,GenBank:XM_030249310.2,MGI:MGI:1309481;gbkey=mRNA;gene=Trip12;product=thyroid hormone receptor interactor 12%2C transcript variant X46;transcript_id=XM_030249310.2;extra_copy_number=0
CM058241.1	Liftoff	exon	83830336	83830428	.	-	.	ID=exon-XM_030249310.2-12;Parent=rna-XM_030249310.2;Dbxref=GeneID:14897,GenBank:XM_030249310.2,MGI:MGI:1309481;gbkey=mRNA;gene=Trip12;product=thyroid hormone receptor interactor 12%2C transcript variant X46;transcript_id=XM_030249310.2;extra_copy_number=0
CM058241.1	Liftoff	exon	83832477	83832572	.	-	.	ID=exon-XM_030249310.2-11;Parent=rna-XM_030249310.2;Dbxref=GeneID:14897,GenBank:XM_030249310.2,MGI:MGI:1309481;gbkey=mRNA;gene=Trip12;product=thyroid hormone receptor interactor 12%2C transcript variant X46;transcript_id=XM_030249310.2;extra_copy_number=0
CM058241.1	Liftoff	exon	83832656	83832691	.	-	.	ID=exon-XM_030249310.2-10;Parent=rna-XM_030249310.2;Dbxref=GeneID:14897,GenBank:XM_030249310.2,MGI:MGI:1309481;gbkey=mRNA;gene=Trip12;product=thyroid hormone receptor interactor 12%2C transcript variant X46;transcript_id=XM_030249310.2;extra_copy_number=0
CM058241.1	Liftoff	exon	83835080	83835228	.	-	.	ID=exon-XM_030249310.2-9;Parent=rna-XM_030249310.2;Dbxref=GeneID:14897,GenBank:XM_030249310.2,MGI:MGI:1309481;gbkey=mRNA;gene=Trip12;product=thyroid hormone receptor interactor 12%2C transcript variant X46;transcript_id=XM_030249310.2;extra_copy_number=0
CM058241.1	Liftoff	exon	83842814	83842909	.	-	.	ID=exon-XM_030249310.2-8;Parent=rna-XM_030249310.2;Dbxref=GeneID:14897,GenBank:XM_030249310.2,MGI:MGI:1309481;gbkey=mRNA;gene=Trip12;product=thyroid hormone receptor interactor 12%2C transcript variant X46;transcript_id=XM_030249310.2;extra_copy_number=0
CM058241.1	Liftoff	exon	83843921	83844004	.	-	.	ID=exon-XM_030249310.2-7;Parent=rna-XM_030249310.2;Dbxref=GeneID:14897,GenBank:XM_030249310.2,MGI:MGI:1309481;gbkey=mRNA;gene=Trip12;product=thyroid hormone receptor interactor 12%2C transcript variant X46;transcript_id=XM_030249310.2;extra_copy_number=0
CM058241.1	Liftoff	exon	83849324	83849460	.	-	.	ID=exon-XM_030249310.2-6;Parent=rna-XM_030249310.2;Dbxref=GeneID:14897,GenBank:XM_030249310.2,MGI:MGI:1309481;gbkey=mRNA;gene=Trip12;product=thyroid hormone receptor interactor 12%2C transcript variant X46;transcript_id=XM_030249310.2;extra_copy_number=0
CM058241.1	Liftoff	exon	83852588	83852693	.	-	.	ID=exon-XM_030249310.2-5;Parent=rna-XM_030249310.2;Dbxref=GeneID:14897,GenBank:XM_030249310.2,MGI:MGI:1309481;gbkey=mRNA;gene=Trip12;product=thyroid hormone receptor interactor 12%2C transcript variant X46;transcript_id=XM_030249310.2;extra_copy_number=0
CM058241.1	Liftoff	exon	83860022	83860081	.	-	.	ID=exon-XM_030249310.2-4;Parent=rna-XM_030249310.2;Dbxref=GeneID:14897,GenBank:XM_030249310.2,MGI:MGI:1309481;gbkey=mRNA;gene=Trip12;product=thyroid hormone receptor interactor 12%2C transcript variant X46;transcript_id=XM_030249310.2;extra_copy_number=0
CM058241.1	Liftoff	exon	83860169	83860824	.	-	.	ID=exon-XM_030249310.2-3;Parent=rna-XM_030249310.2;Dbxref=GeneID:14897,GenBank:XM_030249310.2,MGI:MGI:1309481;gbkey=mRNA;gene=Trip12;product=thyroid hormone receptor interactor 12%2C transcript variant X46;transcript_id=XM_030249310.2;extra_copy_number=0
CM058241.1	Liftoff	exon	83881338	83881484	.	-	.	ID=exon-XM_030249310.2-2;Parent=rna-XM_030249310.2;Dbxref=GeneID:14897,GenBank:XM_030249310.2,MGI:MGI:1309481;gbkey=mRNA;gene=Trip12;product=thyroid hormone receptor interactor 12%2C transcript variant X46;transcript_id=XM_030249310.2;extra_copy_number=0
CM058241.1	Liftoff	exon	83905724	83906077	.	-	.	ID=exon-XM_030249310.2-1;Parent=rna-XM_030249310.2;Dbxref=GeneID:14897,GenBank:XM_030249310.2,MGI:MGI:1309481;gbkey=mRNA;gene=Trip12;product=thyroid hormone receptor interactor 12%2C transcript variant X46;transcript_id=XM_030249310.2;extra_copy_number=0
CM058241.1	Liftoff	CDS	83791106	83791302	.	-	.	ID=cds-XP_030105170.1;Parent=rna-XM_030249310.2;Dbxref=GeneID:14897,GenBank:XP_030105170.1,MGI:MGI:1309481;Name=XP_030105170.1;gbkey=CDS;gene=Trip12;product=E3 ubiquitin-protein ligase TRIP12 isoform X30;protein_id=XP_030105170.1;extra_copy_number=0
CM058241.1	Liftoff	CDS	83791884	83791987	.	-	.	ID=cds-XP_030105170.1;Parent=rna-XM_030249310.2;Dbxref=GeneID:14897,GenBank:XP_030105170.1,MGI:MGI:1309481;Name=XP_030105170.1;gbkey=CDS;gene=Trip12;product=E3 ubiquitin-protein ligase TRIP12 isoform X30;protein_id=XP_030105170.1;extra_copy_number=0
CM058241.1	Liftoff	CDS	83792224	83792318	.	-	.	ID=cds-XP_030105170.1;Parent=rna-XM_030249310.2;Dbxref=GeneID:14897,GenBank:XP_030105170.1,MGI:MGI:1309481;Name=XP_030105170.1;gbkey=CDS;gene=Trip12;product=E3 ubiquitin-protein ligase TRIP12 isoform X30;protein_id=XP_030105170.1;extra_copy_number=0
CM058241.1	Liftoff	CDS	83792691	83792804	.	-	.	ID=cds-XP_030105170.1;Parent=rna-XM_030249310.2;Dbxref=GeneID:14897,GenBank:XP_030105170.1,MGI:MGI:1309481;Name=XP_030105170.1;gbkey=CDS;gene=Trip12;product=E3 ubiquitin-protein ligase TRIP12 isoform X30;protein_id=XP_030105170.1;extra_copy_number=0
CM058241.1	Liftoff	CDS	83794618	83794782	.	-	.	ID=cds-XP_030105170.1;Parent=rna-XM_030249310.2;Dbxref=GeneID:14897,GenBank:XP_030105170.1,MGI:MGI:1309481;Name=XP_030105170.1;gbkey=CDS;gene=Trip12;product=E3 ubiquitin-protein ligase TRIP12 isoform X30;protein_id=XP_030105170.1;extra_copy_number=0
CM058241.1	Liftoff	CDS	83797025	83797189	.	-	.	ID=cds-XP_030105170.1;Parent=rna-XM_030249310.2;Dbxref=GeneID:14897,GenBank:XP_030105170.1,MGI:MGI:1309481;Name=XP_030105170.1;gbkey=CDS;gene=Trip12;product=E3 ubiquitin-protein ligase TRIP12 isoform X30;protein_id=XP_030105170.1;extra_copy_number=0
CM058241.1	Liftoff	CDS	83798116	83798270	.	-	.	ID=cds-XP_030105170.1;Parent=rna-XM_030249310.2;Dbxref=GeneID:14897,GenBank:XP_030105170.1,MGI:MGI:1309481;Name=XP_030105170.1;gbkey=CDS;gene=Trip12;product=E3 ubiquitin-protein ligase TRIP12 isoform X30;protein_id=XP_030105170.1;extra_copy_number=0
CM058241.1	Liftoff	CDS	83798506	83798620	.	-	.	ID=cds-XP_030105170.1;Parent=rna-XM_030249310.2;Dbxref=GeneID:14897,GenBank:XP_030105170.1,MGI:MGI:1309481;Name=XP_030105170.1;gbkey=CDS;gene=Trip12;product=E3 ubiquitin-protein ligase TRIP12 isoform X30;protein_id=XP_030105170.1;extra_copy_number=0
CM058241.1	Liftoff	CDS	83803475	83803573	.	-	.	ID=cds-XP_030105170.1;Parent=rna-XM_030249310.2;Dbxref=GeneID:14897,GenBank:XP_030105170.1,MGI:MGI:1309481;Name=XP_030105170.1;gbkey=CDS;gene=Trip12;product=E3 ubiquitin-protein ligase TRIP12 isoform X30;protein_id=XP_030105170.1;extra_copy_number=0
CM058241.1	Liftoff	CDS	83805171	83805327	.	-	.	ID=cds-XP_030105170.1;Parent=rna-XM_030249310.2;Dbxref=GeneID:14897,GenBank:XP_030105170.1,MGI:MGI:1309481;Name=XP_030105170.1;gbkey=CDS;gene=Trip12;product=E3 ubiquitin-protein ligase TRIP12 isoform X30;protein_id=XP_030105170.1;extra_copy_number=0
CM058241.1	Liftoff	CDS	83806007	83806149	.	-	.	ID=cds-XP_030105170.1;Parent=rna-XM_030249310.2;Dbxref=GeneID:14897,GenBank:XP_030105170.1,MGI:MGI:1309481;Name=XP_030105170.1;gbkey=CDS;gene=Trip12;product=E3 ubiquitin-protein ligase TRIP12 isoform X30;protein_id=XP_030105170.1;extra_copy_number=0
CM058241.1	Liftoff	CDS	83808680	83808831	.	-	.	ID=cds-XP_030105170.1;Parent=rna-XM_030249310.2;Dbxref=GeneID:14897,GenBank:XP_030105170.1,MGI:MGI:1309481;Name=XP_030105170.1;gbkey=CDS;gene=Trip12;product=E3 ubiquitin-protein ligase TRIP12 isoform X30;protein_id=XP_030105170.1;extra_copy_number=0
CM058241.1	Liftoff	CDS	83809587	83809714	.	-	.	ID=cds-XP_030105170.1;Parent=rna-XM_030249310.2;Dbxref=GeneID:14897,GenBank:XP_030105170.1,MGI:MGI:1309481;Name=XP_030105170.1;gbkey=CDS;gene=Trip12;product=E3 ubiquitin-protein ligase TRIP12 isoform X30;protein_id=XP_030105170.1;extra_copy_number=0
CM058241.1	Liftoff	CDS	83810313	83810512	.	-	.	ID=cds-XP_030105170.1;Parent=rna-XM_030249310.2;Dbxref=GeneID:14897,GenBank:XP_030105170.1,MGI:MGI:1309481;Name=XP_030105170.1;gbkey=CDS;gene=Trip12;product=E3 ubiquitin-protein ligase TRIP12 isoform X30;protein_id=XP_030105170.1;extra_copy_number=0
CM058241.1	Liftoff	CDS	83811171	83811244	.	-	.	ID=cds-XP_030105170.1;Parent=rna-XM_030249310.2;Dbxref=GeneID:14897,GenBank:XP_030105170.1,MGI:MGI:1309481;Name=XP_030105170.1;gbkey=CDS;gene=Trip12;product=E3 ubiquitin-protein ligase TRIP12 isoform X30;protein_id=XP_030105170.1;extra_copy_number=0
CM058241.1	Liftoff	CDS	83811497	83811678	.	-	.	ID=cds-XP_030105170.1;Parent=rna-XM_030249310.2;Dbxref=GeneID:14897,GenBank:XP_030105170.1,MGI:MGI:1309481;Name=XP_030105170.1;gbkey=CDS;gene=Trip12;product=E3 ubiquitin-protein ligase TRIP12 isoform X30;protein_id=XP_030105170.1;extra_copy_number=0
CM058241.1	Liftoff	CDS	83813675	83813826	.	-	.	ID=cds-XP_030105170.1;Parent=rna-XM_030249310.2;Dbxref=GeneID:14897,GenBank:XP_030105170.1,MGI:MGI:1309481;Name=XP_030105170.1;gbkey=CDS;gene=Trip12;product=E3 ubiquitin-protein ligase TRIP12 isoform X30;protein_id=XP_030105170.1;extra_copy_number=0
CM058241.1	Liftoff	CDS	83815655	83815846	.	-	.	ID=cds-XP_030105170.1;Parent=rna-XM_030249310.2;Dbxref=GeneID:14897,GenBank:XP_030105170.1,MGI:MGI:1309481;Name=XP_030105170.1;gbkey=CDS;gene=Trip12;product=E3 ubiquitin-protein ligase TRIP12 isoform X30;protein_id=XP_030105170.1;extra_copy_number=0
CM058241.1	Liftoff	CDS	83816855	83816996	.	-	.	ID=cds-XP_030105170.1;Parent=rna-XM_030249310.2;Dbxref=GeneID:14897,GenBank:XP_030105170.1,MGI:MGI:1309481;Name=XP_030105170.1;gbkey=CDS;gene=Trip12;product=E3 ubiquitin-protein ligase TRIP12 isoform X30;protein_id=XP_030105170.1;extra_copy_number=0
CM058241.1	Liftoff	CDS	83818036	83818210	.	-	.	ID=cds-XP_030105170.1;Parent=rna-XM_030249310.2;Dbxref=GeneID:14897,GenBank:XP_030105170.1,MGI:MGI:1309481;Name=XP_030105170.1;gbkey=CDS;gene=Trip12;product=E3 ubiquitin-protein ligase TRIP12 isoform X30;protein_id=XP_030105170.1;extra_copy_number=0
CM058241.1	Liftoff	CDS	83818377	83818477	.	-	.	ID=cds-XP_030105170.1;Parent=rna-XM_030249310.2;Dbxref=GeneID:14897,GenBank:XP_030105170.1,MGI:MGI:1309481;Name=XP_030105170.1;gbkey=CDS;gene=Trip12;product=E3 ubiquitin-protein ligase TRIP12 isoform X30;protein_id=XP_030105170.1;extra_copy_number=0
CM058241.1	Liftoff	CDS	83820768	83820975	.	-	.	ID=cds-XP_030105170.1;Parent=rna-XM_030249310.2;Dbxref=GeneID:14897,GenBank:XP_030105170.1,MGI:MGI:1309481;Name=XP_030105170.1;gbkey=CDS;gene=Trip12;product=E3 ubiquitin-protein ligase TRIP12 isoform X30;protein_id=XP_030105170.1;extra_copy_number=0
CM058241.1	Liftoff	CDS	83823914	83824032	.	-	.	ID=cds-XP_030105170.1;Parent=rna-XM_030249310.2;Dbxref=GeneID:14897,GenBank:XP_030105170.1,MGI:MGI:1309481;Name=XP_030105170.1;gbkey=CDS;gene=Trip12;product=E3 ubiquitin-protein ligase TRIP12 isoform X30;protein_id=XP_030105170.1;extra_copy_number=0
CM058241.1	Liftoff	CDS	83824219	83824447	.	-	.	ID=cds-XP_030105170.1;Parent=rna-XM_030249310.2;Dbxref=GeneID:14897,GenBank:XP_030105170.1,MGI:MGI:1309481;Name=XP_030105170.1;gbkey=CDS;gene=Trip12;product=E3 ubiquitin-protein ligase TRIP12 isoform X30;protein_id=XP_030105170.1;extra_copy_number=0
CM058241.1	Liftoff	CDS	83825471	83825624	.	-	.	ID=cds-XP_030105170.1;Parent=rna-XM_030249310.2;Dbxref=GeneID:14897,GenBank:XP_030105170.1,MGI:MGI:1309481;Name=XP_030105170.1;gbkey=CDS;gene=Trip12;product=E3 ubiquitin-protein ligase TRIP12 isoform X30;protein_id=XP_030105170.1;extra_copy_number=0
CM058241.1	Liftoff	CDS	83827257	83827416	.	-	.	ID=cds-XP_030105170.1;Parent=rna-XM_030249310.2;Dbxref=GeneID:14897,GenBank:XP_030105170.1,MGI:MGI:1309481;Name=XP_030105170.1;gbkey=CDS;gene=Trip12;product=E3 ubiquitin-protein ligase TRIP12 isoform X30;protein_id=XP_030105170.1;extra_copy_number=0
CM058241.1	Liftoff	CDS	83827508	83827625	.	-	.	ID=cds-XP_030105170.1;Parent=rna-XM_030249310.2;Dbxref=GeneID:14897,GenBank:XP_030105170.1,MGI:MGI:1309481;Name=XP_030105170.1;gbkey=CDS;gene=Trip12;product=E3 ubiquitin-protein ligase TRIP12 isoform X30;protein_id=XP_030105170.1;extra_copy_number=0
CM058241.1	Liftoff	CDS	83828361	83828526	.	-	.	ID=cds-XP_030105170.1;Parent=rna-XM_030249310.2;Dbxref=GeneID:14897,GenBank:XP_030105170.1,MGI:MGI:1309481;Name=XP_030105170.1;gbkey=CDS;gene=Trip12;product=E3 ubiquitin-protein ligase TRIP12 isoform X30;protein_id=XP_030105170.1;extra_copy_number=0
CM058241.1	Liftoff	CDS	83828616	83828684	.	-	.	ID=cds-XP_030105170.1;Parent=rna-XM_030249310.2;Dbxref=GeneID:14897,GenBank:XP_030105170.1,MGI:MGI:1309481;Name=XP_030105170.1;gbkey=CDS;gene=Trip12;product=E3 ubiquitin-protein ligase TRIP12 isoform X30;protein_id=XP_030105170.1;extra_copy_number=0
CM058241.1	Liftoff	CDS	83829825	83829986	.	-	.	ID=cds-XP_030105170.1;Parent=rna-XM_030249310.2;Dbxref=GeneID:14897,GenBank:XP_030105170.1,MGI:MGI:1309481;Name=XP_030105170.1;gbkey=CDS;gene=Trip12;product=E3 ubiquitin-protein ligase TRIP12 isoform X30;protein_id=XP_030105170.1;extra_copy_number=0
CM058241.1	Liftoff	CDS	83830336	83830428	.	-	.	ID=cds-XP_030105170.1;Parent=rna-XM_030249310.2;Dbxref=GeneID:14897,GenBank:XP_030105170.1,MGI:MGI:1309481;Name=XP_030105170.1;gbkey=CDS;gene=Trip12;product=E3 ubiquitin-protein ligase TRIP12 isoform X30;protein_id=XP_030105170.1;extra_copy_number=0
CM058241.1	Liftoff	CDS	83832477	83832572	.	-	.	ID=cds-XP_030105170.1;Parent=rna-XM_030249310.2;Dbxref=GeneID:14897,GenBank:XP_030105170.1,MGI:MGI:1309481;Name=XP_030105170.1;gbkey=CDS;gene=Trip12;product=E3 ubiquitin-protein ligase TRIP12 isoform X30;protein_id=XP_030105170.1;extra_copy_number=0
CM058241.1	Liftoff	CDS	83832656	83832691	.	-	.	ID=cds-XP_030105170.1;Parent=rna-XM_030249310.2;Dbxref=GeneID:14897,GenBank:XP_030105170.1,MGI:MGI:1309481;Name=XP_030105170.1;gbkey=CDS;gene=Trip12;product=E3 ubiquitin-protein ligase TRIP12 isoform X30;protein_id=XP_030105170.1;extra_copy_number=0
CM058241.1	Liftoff	CDS	83835080	83835228	.	-	.	ID=cds-XP_030105170.1;Parent=rna-XM_030249310.2;Dbxref=GeneID:14897,GenBank:XP_030105170.1,MGI:MGI:1309481;Name=XP_030105170.1;gbkey=CDS;gene=Trip12;product=E3 ubiquitin-protein ligase TRIP12 isoform X30;protein_id=XP_030105170.1;extra_copy_number=0
CM058241.1	Liftoff	CDS	83842814	83842909	.	-	.	ID=cds-XP_030105170.1;Parent=rna-XM_030249310.2;Dbxref=GeneID:14897,GenBank:XP_030105170.1,MGI:MGI:1309481;Name=XP_030105170.1;gbkey=CDS;gene=Trip12;product=E3 ubiquitin-protein ligase TRIP12 isoform X30;protein_id=XP_030105170.1;extra_copy_number=0
CM058241.1	Liftoff	CDS	83843921	83844004	.	-	.	ID=cds-XP_030105170.1;Parent=rna-XM_030249310.2;Dbxref=GeneID:14897,GenBank:XP_030105170.1,MGI:MGI:1309481;Name=XP_030105170.1;gbkey=CDS;gene=Trip12;product=E3 ubiquitin-protein ligase TRIP12 isoform X30;protein_id=XP_030105170.1;extra_copy_number=0
CM058241.1	Liftoff	CDS	83849324	83849460	.	-	.	ID=cds-XP_030105170.1;Parent=rna-XM_030249310.2;Dbxref=GeneID:14897,GenBank:XP_030105170.1,MGI:MGI:1309481;Name=XP_030105170.1;gbkey=CDS;gene=Trip12;product=E3 ubiquitin-protein ligase TRIP12 isoform X30;protein_id=XP_030105170.1;extra_copy_number=0
CM058241.1	Liftoff	CDS	83852588	83852693	.	-	.	ID=cds-XP_030105170.1;Parent=rna-XM_030249310.2;Dbxref=GeneID:14897,GenBank:XP_030105170.1,MGI:MGI:1309481;Name=XP_030105170.1;gbkey=CDS;gene=Trip12;product=E3 ubiquitin-protein ligase TRIP12 isoform X30;protein_id=XP_030105170.1;extra_copy_number=0
CM058241.1	Liftoff	CDS	83860022	83860081	.	-	.	ID=cds-XP_030105170.1;Parent=rna-XM_030249310.2;Dbxref=GeneID:14897,GenBank:XP_030105170.1,MGI:MGI:1309481;Name=XP_030105170.1;gbkey=CDS;gene=Trip12;product=E3 ubiquitin-protein ligase TRIP12 isoform X30;protein_id=XP_030105170.1;extra_copy_number=0
CM058241.1	Liftoff	CDS	83860169	83860824	.	-	.	ID=cds-XP_030105170.1;Parent=rna-XM_030249310.2;Dbxref=GeneID:14897,GenBank:XP_030105170.1,MGI:MGI:1309481;Name=XP_030105170.1;gbkey=CDS;gene=Trip12;product=E3 ubiquitin-protein ligase TRIP12 isoform X30;protein_id=XP_030105170.1;extra_copy_number=0
CM058241.1	Liftoff	CDS	83881338	83881435	.	-	.	ID=cds-XP_030105170.1;Parent=rna-XM_030249310.2;Dbxref=GeneID:14897,GenBank:XP_030105170.1,MGI:MGI:1309481;Name=XP_030105170.1;gbkey=CDS;gene=Trip12;product=E3 ubiquitin-protein ligase TRIP12 isoform X30;protein_id=XP_030105170.1;extra_copy_number=0
CM058241.1	Liftoff	mRNA	83787684	83906036	.	-	.	ID=rna-XM_030249325.2;Parent=gene-Trip12;Dbxref=GeneID:14897,GenBank:XM_030249325.2,MGI:MGI:1309481;Name=XM_030249325.2;gbkey=mRNA;gene=Trip12;model_evidence=Supporting evidence includes similarity to: 5 mRNAs%2C 187 ESTs%2C 2 Proteins%2C 2221 long SRA reads%2C and 100%25 coverage of the annotated genomic feature by RNAseq alignments%2C including 47 samples with support for all annotated introns;product=thyroid hormone receptor interactor 12%2C transcript variant X49;transcript_id=XM_030249325.2;matches_ref_protein=True;valid_ORF=True;extra_copy_number=0
CM058241.1	Liftoff	exon	83787684	83791302	.	-	.	ID=exon-XM_030249325.2-41;Parent=rna-XM_030249325.2;Dbxref=GeneID:14897,GenBank:XM_030249325.2,MGI:MGI:1309481;gbkey=mRNA;gene=Trip12;product=thyroid hormone receptor interactor 12%2C transcript variant X49;transcript_id=XM_030249325.2;extra_copy_number=0
CM058241.1	Liftoff	exon	83791884	83791987	.	-	.	ID=exon-XM_030249325.2-40;Parent=rna-XM_030249325.2;Dbxref=GeneID:14897,GenBank:XM_030249325.2,MGI:MGI:1309481;gbkey=mRNA;gene=Trip12;product=thyroid hormone receptor interactor 12%2C transcript variant X49;transcript_id=XM_030249325.2;extra_copy_number=0
CM058241.1	Liftoff	exon	83792224	83792318	.	-	.	ID=exon-XM_030249325.2-39;Parent=rna-XM_030249325.2;Dbxref=GeneID:14897,GenBank:XM_030249325.2,MGI:MGI:1309481;gbkey=mRNA;gene=Trip12;product=thyroid hormone receptor interactor 12%2C transcript variant X49;transcript_id=XM_030249325.2;extra_copy_number=0
CM058241.1	Liftoff	exon	83792691	83792804	.	-	.	ID=exon-XM_030249325.2-38;Parent=rna-XM_030249325.2;Dbxref=GeneID:14897,GenBank:XM_030249325.2,MGI:MGI:1309481;gbkey=mRNA;gene=Trip12;product=thyroid hormone receptor interactor 12%2C transcript variant X49;transcript_id=XM_030249325.2;extra_copy_number=0
CM058241.1	Liftoff	exon	83794618	83794782	.	-	.	ID=exon-XM_030249325.2-37;Parent=rna-XM_030249325.2;Dbxref=GeneID:14897,GenBank:XM_030249325.2,MGI:MGI:1309481;gbkey=mRNA;gene=Trip12;product=thyroid hormone receptor interactor 12%2C transcript variant X49;transcript_id=XM_030249325.2;extra_copy_number=0
CM058241.1	Liftoff	exon	83797025	83797189	.	-	.	ID=exon-XM_030249325.2-36;Parent=rna-XM_030249325.2;Dbxref=GeneID:14897,GenBank:XM_030249325.2,MGI:MGI:1309481;gbkey=mRNA;gene=Trip12;product=thyroid hormone receptor interactor 12%2C transcript variant X49;transcript_id=XM_030249325.2;extra_copy_number=0
CM058241.1	Liftoff	exon	83798116	83798270	.	-	.	ID=exon-XM_030249325.2-35;Parent=rna-XM_030249325.2;Dbxref=GeneID:14897,GenBank:XM_030249325.2,MGI:MGI:1309481;gbkey=mRNA;gene=Trip12;product=thyroid hormone receptor interactor 12%2C transcript variant X49;transcript_id=XM_030249325.2;extra_copy_number=0
CM058241.1	Liftoff	exon	83798506	83798620	.	-	.	ID=exon-XM_030249325.2-34;Parent=rna-XM_030249325.2;Dbxref=GeneID:14897,GenBank:XM_030249325.2,MGI:MGI:1309481;gbkey=mRNA;gene=Trip12;product=thyroid hormone receptor interactor 12%2C transcript variant X49;transcript_id=XM_030249325.2;extra_copy_number=0
CM058241.1	Liftoff	exon	83803475	83803573	.	-	.	ID=exon-XM_030249325.2-33;Parent=rna-XM_030249325.2;Dbxref=GeneID:14897,GenBank:XM_030249325.2,MGI:MGI:1309481;gbkey=mRNA;gene=Trip12;product=thyroid hormone receptor interactor 12%2C transcript variant X49;transcript_id=XM_030249325.2;extra_copy_number=0
CM058241.1	Liftoff	exon	83805171	83805327	.	-	.	ID=exon-XM_030249325.2-32;Parent=rna-XM_030249325.2;Dbxref=GeneID:14897,GenBank:XM_030249325.2,MGI:MGI:1309481;gbkey=mRNA;gene=Trip12;product=thyroid hormone receptor interactor 12%2C transcript variant X49;transcript_id=XM_030249325.2;extra_copy_number=0
CM058241.1	Liftoff	exon	83806007	83806149	.	-	.	ID=exon-XM_030249325.2-31;Parent=rna-XM_030249325.2;Dbxref=GeneID:14897,GenBank:XM_030249325.2,MGI:MGI:1309481;gbkey=mRNA;gene=Trip12;product=thyroid hormone receptor interactor 12%2C transcript variant X49;transcript_id=XM_030249325.2;extra_copy_number=0
CM058241.1	Liftoff	exon	83808680	83808831	.	-	.	ID=exon-XM_030249325.2-30;Parent=rna-XM_030249325.2;Dbxref=GeneID:14897,GenBank:XM_030249325.2,MGI:MGI:1309481;gbkey=mRNA;gene=Trip12;product=thyroid hormone receptor interactor 12%2C transcript variant X49;transcript_id=XM_030249325.2;extra_copy_number=0
CM058241.1	Liftoff	exon	83809587	83809714	.	-	.	ID=exon-XM_030249325.2-29;Parent=rna-XM_030249325.2;Dbxref=GeneID:14897,GenBank:XM_030249325.2,MGI:MGI:1309481;gbkey=mRNA;gene=Trip12;product=thyroid hormone receptor interactor 12%2C transcript variant X49;transcript_id=XM_030249325.2;extra_copy_number=0
CM058241.1	Liftoff	exon	83810313	83810512	.	-	.	ID=exon-XM_030249325.2-28;Parent=rna-XM_030249325.2;Dbxref=GeneID:14897,GenBank:XM_030249325.2,MGI:MGI:1309481;gbkey=mRNA;gene=Trip12;product=thyroid hormone receptor interactor 12%2C transcript variant X49;transcript_id=XM_030249325.2;extra_copy_number=0
CM058241.1	Liftoff	exon	83811171	83811244	.	-	.	ID=exon-XM_030249325.2-27;Parent=rna-XM_030249325.2;Dbxref=GeneID:14897,GenBank:XM_030249325.2,MGI:MGI:1309481;gbkey=mRNA;gene=Trip12;product=thyroid hormone receptor interactor 12%2C transcript variant X49;transcript_id=XM_030249325.2;extra_copy_number=0
CM058241.1	Liftoff	exon	83811506	83811663	.	-	.	ID=exon-XM_030249325.2-26;Parent=rna-XM_030249325.2;Dbxref=GeneID:14897,GenBank:XM_030249325.2,MGI:MGI:1309481;gbkey=mRNA;gene=Trip12;product=thyroid hormone receptor interactor 12%2C transcript variant X49;transcript_id=XM_030249325.2;extra_copy_number=0
CM058241.1	Liftoff	exon	83813675	83813826	.	-	.	ID=exon-XM_030249325.2-25;Parent=rna-XM_030249325.2;Dbxref=GeneID:14897,GenBank:XM_030249325.2,MGI:MGI:1309481;gbkey=mRNA;gene=Trip12;product=thyroid hormone receptor interactor 12%2C transcript variant X49;transcript_id=XM_030249325.2;extra_copy_number=0
CM058241.1	Liftoff	exon	83815655	83815846	.	-	.	ID=exon-XM_030249325.2-24;Parent=rna-XM_030249325.2;Dbxref=GeneID:14897,GenBank:XM_030249325.2,MGI:MGI:1309481;gbkey=mRNA;gene=Trip12;product=thyroid hormone receptor interactor 12%2C transcript variant X49;transcript_id=XM_030249325.2;extra_copy_number=0
CM058241.1	Liftoff	exon	83816855	83816996	.	-	.	ID=exon-XM_030249325.2-23;Parent=rna-XM_030249325.2;Dbxref=GeneID:14897,GenBank:XM_030249325.2,MGI:MGI:1309481;gbkey=mRNA;gene=Trip12;product=thyroid hormone receptor interactor 12%2C transcript variant X49;transcript_id=XM_030249325.2;extra_copy_number=0
CM058241.1	Liftoff	exon	83818036	83818210	.	-	.	ID=exon-XM_030249325.2-22;Parent=rna-XM_030249325.2;Dbxref=GeneID:14897,GenBank:XM_030249325.2,MGI:MGI:1309481;gbkey=mRNA;gene=Trip12;product=thyroid hormone receptor interactor 12%2C transcript variant X49;transcript_id=XM_030249325.2;extra_copy_number=0
CM058241.1	Liftoff	exon	83818377	83818477	.	-	.	ID=exon-XM_030249325.2-21;Parent=rna-XM_030249325.2;Dbxref=GeneID:14897,GenBank:XM_030249325.2,MGI:MGI:1309481;gbkey=mRNA;gene=Trip12;product=thyroid hormone receptor interactor 12%2C transcript variant X49;transcript_id=XM_030249325.2;extra_copy_number=0
CM058241.1	Liftoff	exon	83820768	83820975	.	-	.	ID=exon-XM_030249325.2-20;Parent=rna-XM_030249325.2;Dbxref=GeneID:14897,GenBank:XM_030249325.2,MGI:MGI:1309481;gbkey=mRNA;gene=Trip12;product=thyroid hormone receptor interactor 12%2C transcript variant X49;transcript_id=XM_030249325.2;extra_copy_number=0
CM058241.1	Liftoff	exon	83823914	83824032	.	-	.	ID=exon-XM_030249325.2-19;Parent=rna-XM_030249325.2;Dbxref=GeneID:14897,GenBank:XM_030249325.2,MGI:MGI:1309481;gbkey=mRNA;gene=Trip12;product=thyroid hormone receptor interactor 12%2C transcript variant X49;transcript_id=XM_030249325.2;extra_copy_number=0
CM058241.1	Liftoff	exon	83824219	83824447	.	-	.	ID=exon-XM_030249325.2-18;Parent=rna-XM_030249325.2;Dbxref=GeneID:14897,GenBank:XM_030249325.2,MGI:MGI:1309481;gbkey=mRNA;gene=Trip12;product=thyroid hormone receptor interactor 12%2C transcript variant X49;transcript_id=XM_030249325.2;extra_copy_number=0
CM058241.1	Liftoff	exon	83825471	83825543	.	-	.	ID=exon-XM_030249325.2-17;Parent=rna-XM_030249325.2;Dbxref=GeneID:14897,GenBank:XM_030249325.2,MGI:MGI:1309481;gbkey=mRNA;gene=Trip12;product=thyroid hormone receptor interactor 12%2C transcript variant X49;transcript_id=XM_030249325.2;extra_copy_number=0
CM058241.1	Liftoff	exon	83827260	83827416	.	-	.	ID=exon-XM_030249325.2-16;Parent=rna-XM_030249325.2;Dbxref=GeneID:14897,GenBank:XM_030249325.2,MGI:MGI:1309481;gbkey=mRNA;gene=Trip12;product=thyroid hormone receptor interactor 12%2C transcript variant X49;transcript_id=XM_030249325.2;extra_copy_number=0
CM058241.1	Liftoff	exon	83827508	83827625	.	-	.	ID=exon-XM_030249325.2-15;Parent=rna-XM_030249325.2;Dbxref=GeneID:14897,GenBank:XM_030249325.2,MGI:MGI:1309481;gbkey=mRNA;gene=Trip12;product=thyroid hormone receptor interactor 12%2C transcript variant X49;transcript_id=XM_030249325.2;extra_copy_number=0
CM058241.1	Liftoff	exon	83828361	83828526	.	-	.	ID=exon-XM_030249325.2-14;Parent=rna-XM_030249325.2;Dbxref=GeneID:14897,GenBank:XM_030249325.2,MGI:MGI:1309481;gbkey=mRNA;gene=Trip12;product=thyroid hormone receptor interactor 12%2C transcript variant X49;transcript_id=XM_030249325.2;extra_copy_number=0
CM058241.1	Liftoff	exon	83828616	83828684	.	-	.	ID=exon-XM_030249325.2-13;Parent=rna-XM_030249325.2;Dbxref=GeneID:14897,GenBank:XM_030249325.2,MGI:MGI:1309481;gbkey=mRNA;gene=Trip12;product=thyroid hormone receptor interactor 12%2C transcript variant X49;transcript_id=XM_030249325.2;extra_copy_number=0
CM058241.1	Liftoff	exon	83829825	83829986	.	-	.	ID=exon-XM_030249325.2-12;Parent=rna-XM_030249325.2;Dbxref=GeneID:14897,GenBank:XM_030249325.2,MGI:MGI:1309481;gbkey=mRNA;gene=Trip12;product=thyroid hormone receptor interactor 12%2C transcript variant X49;transcript_id=XM_030249325.2;extra_copy_number=0
CM058241.1	Liftoff	exon	83830336	83830428	.	-	.	ID=exon-XM_030249325.2-11;Parent=rna-XM_030249325.2;Dbxref=GeneID:14897,GenBank:XM_030249325.2,MGI:MGI:1309481;gbkey=mRNA;gene=Trip12;product=thyroid hormone receptor interactor 12%2C transcript variant X49;transcript_id=XM_030249325.2;extra_copy_number=0
CM058241.1	Liftoff	exon	83832477	83832572	.	-	.	ID=exon-XM_030249325.2-10;Parent=rna-XM_030249325.2;Dbxref=GeneID:14897,GenBank:XM_030249325.2,MGI:MGI:1309481;gbkey=mRNA;gene=Trip12;product=thyroid hormone receptor interactor 12%2C transcript variant X49;transcript_id=XM_030249325.2;extra_copy_number=0
CM058241.1	Liftoff	exon	83832656	83832691	.	-	.	ID=exon-XM_030249325.2-9;Parent=rna-XM_030249325.2;Dbxref=GeneID:14897,GenBank:XM_030249325.2,MGI:MGI:1309481;gbkey=mRNA;gene=Trip12;product=thyroid hormone receptor interactor 12%2C transcript variant X49;transcript_id=XM_030249325.2;extra_copy_number=0
CM058241.1	Liftoff	exon	83835080	83835228	.	-	.	ID=exon-XM_030249325.2-8;Parent=rna-XM_030249325.2;Dbxref=GeneID:14897,GenBank:XM_030249325.2,MGI:MGI:1309481;gbkey=mRNA;gene=Trip12;product=thyroid hormone receptor interactor 12%2C transcript variant X49;transcript_id=XM_030249325.2;extra_copy_number=0
CM058241.1	Liftoff	exon	83842814	83842909	.	-	.	ID=exon-XM_030249325.2-7;Parent=rna-XM_030249325.2;Dbxref=GeneID:14897,GenBank:XM_030249325.2,MGI:MGI:1309481;gbkey=mRNA;gene=Trip12;product=thyroid hormone receptor interactor 12%2C transcript variant X49;transcript_id=XM_030249325.2;extra_copy_number=0
CM058241.1	Liftoff	exon	83843921	83844004	.	-	.	ID=exon-XM_030249325.2-6;Parent=rna-XM_030249325.2;Dbxref=GeneID:14897,GenBank:XM_030249325.2,MGI:MGI:1309481;gbkey=mRNA;gene=Trip12;product=thyroid hormone receptor interactor 12%2C transcript variant X49;transcript_id=XM_030249325.2;extra_copy_number=0
CM058241.1	Liftoff	exon	83849324	83849460	.	-	.	ID=exon-XM_030249325.2-5;Parent=rna-XM_030249325.2;Dbxref=GeneID:14897,GenBank:XM_030249325.2,MGI:MGI:1309481;gbkey=mRNA;gene=Trip12;product=thyroid hormone receptor interactor 12%2C transcript variant X49;transcript_id=XM_030249325.2;extra_copy_number=0
CM058241.1	Liftoff	exon	83852588	83852693	.	-	.	ID=exon-XM_030249325.2-4;Parent=rna-XM_030249325.2;Dbxref=GeneID:14897,GenBank:XM_030249325.2,MGI:MGI:1309481;gbkey=mRNA;gene=Trip12;product=thyroid hormone receptor interactor 12%2C transcript variant X49;transcript_id=XM_030249325.2;extra_copy_number=0
CM058241.1	Liftoff	exon	83860022	83860824	.	-	.	ID=exon-XM_030249325.2-3;Parent=rna-XM_030249325.2;Dbxref=GeneID:14897,GenBank:XM_030249325.2,MGI:MGI:1309481;gbkey=mRNA;gene=Trip12;product=thyroid hormone receptor interactor 12%2C transcript variant X49;transcript_id=XM_030249325.2;extra_copy_number=0
CM058241.1	Liftoff	exon	83881338	83881484	.	-	.	ID=exon-XM_030249325.2-2;Parent=rna-XM_030249325.2;Dbxref=GeneID:14897,GenBank:XM_030249325.2,MGI:MGI:1309481;gbkey=mRNA;gene=Trip12;product=thyroid hormone receptor interactor 12%2C transcript variant X49;transcript_id=XM_030249325.2;extra_copy_number=0
CM058241.1	Liftoff	exon	83905724	83906036	.	-	.	ID=exon-XM_030249325.2-1;Parent=rna-XM_030249325.2;Dbxref=GeneID:14897,GenBank:XM_030249325.2,MGI:MGI:1309481;gbkey=mRNA;gene=Trip12;product=thyroid hormone receptor interactor 12%2C transcript variant X49;transcript_id=XM_030249325.2;extra_copy_number=0
CM058241.1	Liftoff	CDS	83791106	83791302	.	-	.	ID=cds-XP_030105185.1;Parent=rna-XM_030249325.2;Dbxref=GeneID:14897,GenBank:XP_030105185.1,MGI:MGI:1309481;Name=XP_030105185.1;gbkey=CDS;gene=Trip12;product=E3 ubiquitin-protein ligase TRIP12 isoform X33;protein_id=XP_030105185.1;extra_copy_number=0
CM058241.1	Liftoff	CDS	83791884	83791987	.	-	.	ID=cds-XP_030105185.1;Parent=rna-XM_030249325.2;Dbxref=GeneID:14897,GenBank:XP_030105185.1,MGI:MGI:1309481;Name=XP_030105185.1;gbkey=CDS;gene=Trip12;product=E3 ubiquitin-protein ligase TRIP12 isoform X33;protein_id=XP_030105185.1;extra_copy_number=0
CM058241.1	Liftoff	CDS	83792224	83792318	.	-	.	ID=cds-XP_030105185.1;Parent=rna-XM_030249325.2;Dbxref=GeneID:14897,GenBank:XP_030105185.1,MGI:MGI:1309481;Name=XP_030105185.1;gbkey=CDS;gene=Trip12;product=E3 ubiquitin-protein ligase TRIP12 isoform X33;protein_id=XP_030105185.1;extra_copy_number=0
CM058241.1	Liftoff	CDS	83792691	83792804	.	-	.	ID=cds-XP_030105185.1;Parent=rna-XM_030249325.2;Dbxref=GeneID:14897,GenBank:XP_030105185.1,MGI:MGI:1309481;Name=XP_030105185.1;gbkey=CDS;gene=Trip12;product=E3 ubiquitin-protein ligase TRIP12 isoform X33;protein_id=XP_030105185.1;extra_copy_number=0
CM058241.1	Liftoff	CDS	83794618	83794782	.	-	.	ID=cds-XP_030105185.1;Parent=rna-XM_030249325.2;Dbxref=GeneID:14897,GenBank:XP_030105185.1,MGI:MGI:1309481;Name=XP_030105185.1;gbkey=CDS;gene=Trip12;product=E3 ubiquitin-protein ligase TRIP12 isoform X33;protein_id=XP_030105185.1;extra_copy_number=0
CM058241.1	Liftoff	CDS	83797025	83797189	.	-	.	ID=cds-XP_030105185.1;Parent=rna-XM_030249325.2;Dbxref=GeneID:14897,GenBank:XP_030105185.1,MGI:MGI:1309481;Name=XP_030105185.1;gbkey=CDS;gene=Trip12;product=E3 ubiquitin-protein ligase TRIP12 isoform X33;protein_id=XP_030105185.1;extra_copy_number=0
CM058241.1	Liftoff	CDS	83798116	83798270	.	-	.	ID=cds-XP_030105185.1;Parent=rna-XM_030249325.2;Dbxref=GeneID:14897,GenBank:XP_030105185.1,MGI:MGI:1309481;Name=XP_030105185.1;gbkey=CDS;gene=Trip12;product=E3 ubiquitin-protein ligase TRIP12 isoform X33;protein_id=XP_030105185.1;extra_copy_number=0
CM058241.1	Liftoff	CDS	83798506	83798620	.	-	.	ID=cds-XP_030105185.1;Parent=rna-XM_030249325.2;Dbxref=GeneID:14897,GenBank:XP_030105185.1,MGI:MGI:1309481;Name=XP_030105185.1;gbkey=CDS;gene=Trip12;product=E3 ubiquitin-protein ligase TRIP12 isoform X33;protein_id=XP_030105185.1;extra_copy_number=0
CM058241.1	Liftoff	CDS	83803475	83803573	.	-	.	ID=cds-XP_030105185.1;Parent=rna-XM_030249325.2;Dbxref=GeneID:14897,GenBank:XP_030105185.1,MGI:MGI:1309481;Name=XP_030105185.1;gbkey=CDS;gene=Trip12;product=E3 ubiquitin-protein ligase TRIP12 isoform X33;protein_id=XP_030105185.1;extra_copy_number=0
CM058241.1	Liftoff	CDS	83805171	83805327	.	-	.	ID=cds-XP_030105185.1;Parent=rna-XM_030249325.2;Dbxref=GeneID:14897,GenBank:XP_030105185.1,MGI:MGI:1309481;Name=XP_030105185.1;gbkey=CDS;gene=Trip12;product=E3 ubiquitin-protein ligase TRIP12 isoform X33;protein_id=XP_030105185.1;extra_copy_number=0
CM058241.1	Liftoff	CDS	83806007	83806149	.	-	.	ID=cds-XP_030105185.1;Parent=rna-XM_030249325.2;Dbxref=GeneID:14897,GenBank:XP_030105185.1,MGI:MGI:1309481;Name=XP_030105185.1;gbkey=CDS;gene=Trip12;product=E3 ubiquitin-protein ligase TRIP12 isoform X33;protein_id=XP_030105185.1;extra_copy_number=0
CM058241.1	Liftoff	CDS	83808680	83808831	.	-	.	ID=cds-XP_030105185.1;Parent=rna-XM_030249325.2;Dbxref=GeneID:14897,GenBank:XP_030105185.1,MGI:MGI:1309481;Name=XP_030105185.1;gbkey=CDS;gene=Trip12;product=E3 ubiquitin-protein ligase TRIP12 isoform X33;protein_id=XP_030105185.1;extra_copy_number=0
CM058241.1	Liftoff	CDS	83809587	83809714	.	-	.	ID=cds-XP_030105185.1;Parent=rna-XM_030249325.2;Dbxref=GeneID:14897,GenBank:XP_030105185.1,MGI:MGI:1309481;Name=XP_030105185.1;gbkey=CDS;gene=Trip12;product=E3 ubiquitin-protein ligase TRIP12 isoform X33;protein_id=XP_030105185.1;extra_copy_number=0
CM058241.1	Liftoff	CDS	83810313	83810512	.	-	.	ID=cds-XP_030105185.1;Parent=rna-XM_030249325.2;Dbxref=GeneID:14897,GenBank:XP_030105185.1,MGI:MGI:1309481;Name=XP_030105185.1;gbkey=CDS;gene=Trip12;product=E3 ubiquitin-protein ligase TRIP12 isoform X33;protein_id=XP_030105185.1;extra_copy_number=0
CM058241.1	Liftoff	CDS	83811171	83811244	.	-	.	ID=cds-XP_030105185.1;Parent=rna-XM_030249325.2;Dbxref=GeneID:14897,GenBank:XP_030105185.1,MGI:MGI:1309481;Name=XP_030105185.1;gbkey=CDS;gene=Trip12;product=E3 ubiquitin-protein ligase TRIP12 isoform X33;protein_id=XP_030105185.1;extra_copy_number=0
CM058241.1	Liftoff	CDS	83811506	83811663	.	-	.	ID=cds-XP_030105185.1;Parent=rna-XM_030249325.2;Dbxref=GeneID:14897,GenBank:XP_030105185.1,MGI:MGI:1309481;Name=XP_030105185.1;gbkey=CDS;gene=Trip12;product=E3 ubiquitin-protein ligase TRIP12 isoform X33;protein_id=XP_030105185.1;extra_copy_number=0
CM058241.1	Liftoff	CDS	83813675	83813826	.	-	.	ID=cds-XP_030105185.1;Parent=rna-XM_030249325.2;Dbxref=GeneID:14897,GenBank:XP_030105185.1,MGI:MGI:1309481;Name=XP_030105185.1;gbkey=CDS;gene=Trip12;product=E3 ubiquitin-protein ligase TRIP12 isoform X33;protein_id=XP_030105185.1;extra_copy_number=0
CM058241.1	Liftoff	CDS	83815655	83815846	.	-	.	ID=cds-XP_030105185.1;Parent=rna-XM_030249325.2;Dbxref=GeneID:14897,GenBank:XP_030105185.1,MGI:MGI:1309481;Name=XP_030105185.1;gbkey=CDS;gene=Trip12;product=E3 ubiquitin-protein ligase TRIP12 isoform X33;protein_id=XP_030105185.1;extra_copy_number=0
CM058241.1	Liftoff	CDS	83816855	83816996	.	-	.	ID=cds-XP_030105185.1;Parent=rna-XM_030249325.2;Dbxref=GeneID:14897,GenBank:XP_030105185.1,MGI:MGI:1309481;Name=XP_030105185.1;gbkey=CDS;gene=Trip12;product=E3 ubiquitin-protein ligase TRIP12 isoform X33;protein_id=XP_030105185.1;extra_copy_number=0
CM058241.1	Liftoff	CDS	83818036	83818210	.	-	.	ID=cds-XP_030105185.1;Parent=rna-XM_030249325.2;Dbxref=GeneID:14897,GenBank:XP_030105185.1,MGI:MGI:1309481;Name=XP_030105185.1;gbkey=CDS;gene=Trip12;product=E3 ubiquitin-protein ligase TRIP12 isoform X33;protein_id=XP_030105185.1;extra_copy_number=0
CM058241.1	Liftoff	CDS	83818377	83818477	.	-	.	ID=cds-XP_030105185.1;Parent=rna-XM_030249325.2;Dbxref=GeneID:14897,GenBank:XP_030105185.1,MGI:MGI:1309481;Name=XP_030105185.1;gbkey=CDS;gene=Trip12;product=E3 ubiquitin-protein ligase TRIP12 isoform X33;protein_id=XP_030105185.1;extra_copy_number=0
CM058241.1	Liftoff	CDS	83820768	83820975	.	-	.	ID=cds-XP_030105185.1;Parent=rna-XM_030249325.2;Dbxref=GeneID:14897,GenBank:XP_030105185.1,MGI:MGI:1309481;Name=XP_030105185.1;gbkey=CDS;gene=Trip12;product=E3 ubiquitin-protein ligase TRIP12 isoform X33;protein_id=XP_030105185.1;extra_copy_number=0
CM058241.1	Liftoff	CDS	83823914	83824032	.	-	.	ID=cds-XP_030105185.1;Parent=rna-XM_030249325.2;Dbxref=GeneID:14897,GenBank:XP_030105185.1,MGI:MGI:1309481;Name=XP_030105185.1;gbkey=CDS;gene=Trip12;product=E3 ubiquitin-protein ligase TRIP12 isoform X33;protein_id=XP_030105185.1;extra_copy_number=0
CM058241.1	Liftoff	CDS	83824219	83824447	.	-	.	ID=cds-XP_030105185.1;Parent=rna-XM_030249325.2;Dbxref=GeneID:14897,GenBank:XP_030105185.1,MGI:MGI:1309481;Name=XP_030105185.1;gbkey=CDS;gene=Trip12;product=E3 ubiquitin-protein ligase TRIP12 isoform X33;protein_id=XP_030105185.1;extra_copy_number=0
CM058241.1	Liftoff	CDS	83825471	83825543	.	-	.	ID=cds-XP_030105185.1;Parent=rna-XM_030249325.2;Dbxref=GeneID:14897,GenBank:XP_030105185.1,MGI:MGI:1309481;Name=XP_030105185.1;gbkey=CDS;gene=Trip12;product=E3 ubiquitin-protein ligase TRIP12 isoform X33;protein_id=XP_030105185.1;extra_copy_number=0
CM058241.1	Liftoff	CDS	83827260	83827416	.	-	.	ID=cds-XP_030105185.1;Parent=rna-XM_030249325.2;Dbxref=GeneID:14897,GenBank:XP_030105185.1,MGI:MGI:1309481;Name=XP_030105185.1;gbkey=CDS;gene=Trip12;product=E3 ubiquitin-protein ligase TRIP12 isoform X33;protein_id=XP_030105185.1;extra_copy_number=0
CM058241.1	Liftoff	CDS	83827508	83827625	.	-	.	ID=cds-XP_030105185.1;Parent=rna-XM_030249325.2;Dbxref=GeneID:14897,GenBank:XP_030105185.1,MGI:MGI:1309481;Name=XP_030105185.1;gbkey=CDS;gene=Trip12;product=E3 ubiquitin-protein ligase TRIP12 isoform X33;protein_id=XP_030105185.1;extra_copy_number=0
CM058241.1	Liftoff	CDS	83828361	83828526	.	-	.	ID=cds-XP_030105185.1;Parent=rna-XM_030249325.2;Dbxref=GeneID:14897,GenBank:XP_030105185.1,MGI:MGI:1309481;Name=XP_030105185.1;gbkey=CDS;gene=Trip12;product=E3 ubiquitin-protein ligase TRIP12 isoform X33;protein_id=XP_030105185.1;extra_copy_number=0
CM058241.1	Liftoff	CDS	83828616	83828684	.	-	.	ID=cds-XP_030105185.1;Parent=rna-XM_030249325.2;Dbxref=GeneID:14897,GenBank:XP_030105185.1,MGI:MGI:1309481;Name=XP_030105185.1;gbkey=CDS;gene=Trip12;product=E3 ubiquitin-protein ligase TRIP12 isoform X33;protein_id=XP_030105185.1;extra_copy_number=0
CM058241.1	Liftoff	CDS	83829825	83829986	.	-	.	ID=cds-XP_030105185.1;Parent=rna-XM_030249325.2;Dbxref=GeneID:14897,GenBank:XP_030105185.1,MGI:MGI:1309481;Name=XP_030105185.1;gbkey=CDS;gene=Trip12;product=E3 ubiquitin-protein ligase TRIP12 isoform X33;protein_id=XP_030105185.1;extra_copy_number=0
CM058241.1	Liftoff	CDS	83830336	83830428	.	-	.	ID=cds-XP_030105185.1;Parent=rna-XM_030249325.2;Dbxref=GeneID:14897,GenBank:XP_030105185.1,MGI:MGI:1309481;Name=XP_030105185.1;gbkey=CDS;gene=Trip12;product=E3 ubiquitin-protein ligase TRIP12 isoform X33;protein_id=XP_030105185.1;extra_copy_number=0
CM058241.1	Liftoff	CDS	83832477	83832572	.	-	.	ID=cds-XP_030105185.1;Parent=rna-XM_030249325.2;Dbxref=GeneID:14897,GenBank:XP_030105185.1,MGI:MGI:1309481;Name=XP_030105185.1;gbkey=CDS;gene=Trip12;product=E3 ubiquitin-protein ligase TRIP12 isoform X33;protein_id=XP_030105185.1;extra_copy_number=0
CM058241.1	Liftoff	CDS	83832656	83832691	.	-	.	ID=cds-XP_030105185.1;Parent=rna-XM_030249325.2;Dbxref=GeneID:14897,GenBank:XP_030105185.1,MGI:MGI:1309481;Name=XP_030105185.1;gbkey=CDS;gene=Trip12;product=E3 ubiquitin-protein ligase TRIP12 isoform X33;protein_id=XP_030105185.1;extra_copy_number=0
CM058241.1	Liftoff	CDS	83835080	83835228	.	-	.	ID=cds-XP_030105185.1;Parent=rna-XM_030249325.2;Dbxref=GeneID:14897,GenBank:XP_030105185.1,MGI:MGI:1309481;Name=XP_030105185.1;gbkey=CDS;gene=Trip12;product=E3 ubiquitin-protein ligase TRIP12 isoform X33;protein_id=XP_030105185.1;extra_copy_number=0
CM058241.1	Liftoff	CDS	83842814	83842909	.	-	.	ID=cds-XP_030105185.1;Parent=rna-XM_030249325.2;Dbxref=GeneID:14897,GenBank:XP_030105185.1,MGI:MGI:1309481;Name=XP_030105185.1;gbkey=CDS;gene=Trip12;product=E3 ubiquitin-protein ligase TRIP12 isoform X33;protein_id=XP_030105185.1;extra_copy_number=0
CM058241.1	Liftoff	CDS	83843921	83844004	.	-	.	ID=cds-XP_030105185.1;Parent=rna-XM_030249325.2;Dbxref=GeneID:14897,GenBank:XP_030105185.1,MGI:MGI:1309481;Name=XP_030105185.1;gbkey=CDS;gene=Trip12;product=E3 ubiquitin-protein ligase TRIP12 isoform X33;protein_id=XP_030105185.1;extra_copy_number=0
CM058241.1	Liftoff	CDS	83849324	83849460	.	-	.	ID=cds-XP_030105185.1;Parent=rna-XM_030249325.2;Dbxref=GeneID:14897,GenBank:XP_030105185.1,MGI:MGI:1309481;Name=XP_030105185.1;gbkey=CDS;gene=Trip12;product=E3 ubiquitin-protein ligase TRIP12 isoform X33;protein_id=XP_030105185.1;extra_copy_number=0
CM058241.1	Liftoff	CDS	83852588	83852693	.	-	.	ID=cds-XP_030105185.1;Parent=rna-XM_030249325.2;Dbxref=GeneID:14897,GenBank:XP_030105185.1,MGI:MGI:1309481;Name=XP_030105185.1;gbkey=CDS;gene=Trip12;product=E3 ubiquitin-protein ligase TRIP12 isoform X33;protein_id=XP_030105185.1;extra_copy_number=0
CM058241.1	Liftoff	CDS	83860022	83860824	.	-	.	ID=cds-XP_030105185.1;Parent=rna-XM_030249325.2;Dbxref=GeneID:14897,GenBank:XP_030105185.1,MGI:MGI:1309481;Name=XP_030105185.1;gbkey=CDS;gene=Trip12;product=E3 ubiquitin-protein ligase TRIP12 isoform X33;protein_id=XP_030105185.1;extra_copy_number=0
CM058241.1	Liftoff	CDS	83881338	83881435	.	-	.	ID=cds-XP_030105185.1;Parent=rna-XM_030249325.2;Dbxref=GeneID:14897,GenBank:XP_030105185.1,MGI:MGI:1309481;Name=XP_030105185.1;gbkey=CDS;gene=Trip12;product=E3 ubiquitin-protein ligase TRIP12 isoform X33;protein_id=XP_030105185.1;extra_copy_number=0
CM058241.1	Liftoff	mRNA	83787684	83905918	.	-	.	ID=rna-XM_036160829.1;Parent=gene-Trip12;Dbxref=GeneID:14897,GenBank:XM_036160829.1,MGI:MGI:1309481;Name=XM_036160829.1;gbkey=mRNA;gene=Trip12;model_evidence=Supporting evidence includes similarity to: 5 mRNAs%2C 179 ESTs%2C 2 Proteins%2C 2119 long SRA reads%2C and 99%25 coverage of the annotated genomic feature by RNAseq alignments%2C including 18 samples with support for all annotated introns;product=thyroid hormone receptor interactor 12%2C transcript variant X4;transcript_id=XM_036160829.1;matches_ref_protein=True;valid_ORF=True;extra_copy_number=0
CM058241.1	Liftoff	exon	83787684	83791302	.	-	.	ID=exon-XM_036160829.1-43;Parent=rna-XM_036160829.1;Dbxref=GeneID:14897,GenBank:XM_036160829.1,MGI:MGI:1309481;gbkey=mRNA;gene=Trip12;product=thyroid hormone receptor interactor 12%2C transcript variant X4;transcript_id=XM_036160829.1;extra_copy_number=0
CM058241.1	Liftoff	exon	83791884	83791987	.	-	.	ID=exon-XM_036160829.1-42;Parent=rna-XM_036160829.1;Dbxref=GeneID:14897,GenBank:XM_036160829.1,MGI:MGI:1309481;gbkey=mRNA;gene=Trip12;product=thyroid hormone receptor interactor 12%2C transcript variant X4;transcript_id=XM_036160829.1;extra_copy_number=0
CM058241.1	Liftoff	exon	83792224	83792318	.	-	.	ID=exon-XM_036160829.1-41;Parent=rna-XM_036160829.1;Dbxref=GeneID:14897,GenBank:XM_036160829.1,MGI:MGI:1309481;gbkey=mRNA;gene=Trip12;product=thyroid hormone receptor interactor 12%2C transcript variant X4;transcript_id=XM_036160829.1;extra_copy_number=0
CM058241.1	Liftoff	exon	83792691	83792804	.	-	.	ID=exon-XM_036160829.1-40;Parent=rna-XM_036160829.1;Dbxref=GeneID:14897,GenBank:XM_036160829.1,MGI:MGI:1309481;gbkey=mRNA;gene=Trip12;product=thyroid hormone receptor interactor 12%2C transcript variant X4;transcript_id=XM_036160829.1;extra_copy_number=0
CM058241.1	Liftoff	exon	83794618	83794782	.	-	.	ID=exon-XM_036160829.1-39;Parent=rna-XM_036160829.1;Dbxref=GeneID:14897,GenBank:XM_036160829.1,MGI:MGI:1309481;gbkey=mRNA;gene=Trip12;product=thyroid hormone receptor interactor 12%2C transcript variant X4;transcript_id=XM_036160829.1;extra_copy_number=0
CM058241.1	Liftoff	exon	83797025	83797189	.	-	.	ID=exon-XM_036160829.1-38;Parent=rna-XM_036160829.1;Dbxref=GeneID:14897,GenBank:XM_036160829.1,MGI:MGI:1309481;gbkey=mRNA;gene=Trip12;product=thyroid hormone receptor interactor 12%2C transcript variant X4;transcript_id=XM_036160829.1;extra_copy_number=0
CM058241.1	Liftoff	exon	83798116	83798270	.	-	.	ID=exon-XM_036160829.1-37;Parent=rna-XM_036160829.1;Dbxref=GeneID:14897,GenBank:XM_036160829.1,MGI:MGI:1309481;gbkey=mRNA;gene=Trip12;product=thyroid hormone receptor interactor 12%2C transcript variant X4;transcript_id=XM_036160829.1;extra_copy_number=0
CM058241.1	Liftoff	exon	83798506	83798620	.	-	.	ID=exon-XM_036160829.1-36;Parent=rna-XM_036160829.1;Dbxref=GeneID:14897,GenBank:XM_036160829.1,MGI:MGI:1309481;gbkey=mRNA;gene=Trip12;product=thyroid hormone receptor interactor 12%2C transcript variant X4;transcript_id=XM_036160829.1;extra_copy_number=0
CM058241.1	Liftoff	exon	83803475	83803573	.	-	.	ID=exon-XM_036160829.1-35;Parent=rna-XM_036160829.1;Dbxref=GeneID:14897,GenBank:XM_036160829.1,MGI:MGI:1309481;gbkey=mRNA;gene=Trip12;product=thyroid hormone receptor interactor 12%2C transcript variant X4;transcript_id=XM_036160829.1;extra_copy_number=0
CM058241.1	Liftoff	exon	83805171	83805327	.	-	.	ID=exon-XM_036160829.1-34;Parent=rna-XM_036160829.1;Dbxref=GeneID:14897,GenBank:XM_036160829.1,MGI:MGI:1309481;gbkey=mRNA;gene=Trip12;product=thyroid hormone receptor interactor 12%2C transcript variant X4;transcript_id=XM_036160829.1;extra_copy_number=0
CM058241.1	Liftoff	exon	83806007	83806149	.	-	.	ID=exon-XM_036160829.1-33;Parent=rna-XM_036160829.1;Dbxref=GeneID:14897,GenBank:XM_036160829.1,MGI:MGI:1309481;gbkey=mRNA;gene=Trip12;product=thyroid hormone receptor interactor 12%2C transcript variant X4;transcript_id=XM_036160829.1;extra_copy_number=0
CM058241.1	Liftoff	exon	83808680	83808831	.	-	.	ID=exon-XM_036160829.1-32;Parent=rna-XM_036160829.1;Dbxref=GeneID:14897,GenBank:XM_036160829.1,MGI:MGI:1309481;gbkey=mRNA;gene=Trip12;product=thyroid hormone receptor interactor 12%2C transcript variant X4;transcript_id=XM_036160829.1;extra_copy_number=0
CM058241.1	Liftoff	exon	83809587	83809714	.	-	.	ID=exon-XM_036160829.1-31;Parent=rna-XM_036160829.1;Dbxref=GeneID:14897,GenBank:XM_036160829.1,MGI:MGI:1309481;gbkey=mRNA;gene=Trip12;product=thyroid hormone receptor interactor 12%2C transcript variant X4;transcript_id=XM_036160829.1;extra_copy_number=0
CM058241.1	Liftoff	exon	83810313	83810512	.	-	.	ID=exon-XM_036160829.1-30;Parent=rna-XM_036160829.1;Dbxref=GeneID:14897,GenBank:XM_036160829.1,MGI:MGI:1309481;gbkey=mRNA;gene=Trip12;product=thyroid hormone receptor interactor 12%2C transcript variant X4;transcript_id=XM_036160829.1;extra_copy_number=0
CM058241.1	Liftoff	exon	83811171	83811244	.	-	.	ID=exon-XM_036160829.1-29;Parent=rna-XM_036160829.1;Dbxref=GeneID:14897,GenBank:XM_036160829.1,MGI:MGI:1309481;gbkey=mRNA;gene=Trip12;product=thyroid hormone receptor interactor 12%2C transcript variant X4;transcript_id=XM_036160829.1;extra_copy_number=0
CM058241.1	Liftoff	exon	83811497	83811678	.	-	.	ID=exon-XM_036160829.1-28;Parent=rna-XM_036160829.1;Dbxref=GeneID:14897,GenBank:XM_036160829.1,MGI:MGI:1309481;gbkey=mRNA;gene=Trip12;product=thyroid hormone receptor interactor 12%2C transcript variant X4;transcript_id=XM_036160829.1;extra_copy_number=0
CM058241.1	Liftoff	exon	83813675	83813826	.	-	.	ID=exon-XM_036160829.1-27;Parent=rna-XM_036160829.1;Dbxref=GeneID:14897,GenBank:XM_036160829.1,MGI:MGI:1309481;gbkey=mRNA;gene=Trip12;product=thyroid hormone receptor interactor 12%2C transcript variant X4;transcript_id=XM_036160829.1;extra_copy_number=0
CM058241.1	Liftoff	exon	83815655	83815846	.	-	.	ID=exon-XM_036160829.1-26;Parent=rna-XM_036160829.1;Dbxref=GeneID:14897,GenBank:XM_036160829.1,MGI:MGI:1309481;gbkey=mRNA;gene=Trip12;product=thyroid hormone receptor interactor 12%2C transcript variant X4;transcript_id=XM_036160829.1;extra_copy_number=0
CM058241.1	Liftoff	exon	83816855	83816996	.	-	.	ID=exon-XM_036160829.1-25;Parent=rna-XM_036160829.1;Dbxref=GeneID:14897,GenBank:XM_036160829.1,MGI:MGI:1309481;gbkey=mRNA;gene=Trip12;product=thyroid hormone receptor interactor 12%2C transcript variant X4;transcript_id=XM_036160829.1;extra_copy_number=0
CM058241.1	Liftoff	exon	83818036	83818210	.	-	.	ID=exon-XM_036160829.1-24;Parent=rna-XM_036160829.1;Dbxref=GeneID:14897,GenBank:XM_036160829.1,MGI:MGI:1309481;gbkey=mRNA;gene=Trip12;product=thyroid hormone receptor interactor 12%2C transcript variant X4;transcript_id=XM_036160829.1;extra_copy_number=0
CM058241.1	Liftoff	exon	83818377	83818477	.	-	.	ID=exon-XM_036160829.1-23;Parent=rna-XM_036160829.1;Dbxref=GeneID:14897,GenBank:XM_036160829.1,MGI:MGI:1309481;gbkey=mRNA;gene=Trip12;product=thyroid hormone receptor interactor 12%2C transcript variant X4;transcript_id=XM_036160829.1;extra_copy_number=0
CM058241.1	Liftoff	exon	83820768	83820975	.	-	.	ID=exon-XM_036160829.1-22;Parent=rna-XM_036160829.1;Dbxref=GeneID:14897,GenBank:XM_036160829.1,MGI:MGI:1309481;gbkey=mRNA;gene=Trip12;product=thyroid hormone receptor interactor 12%2C transcript variant X4;transcript_id=XM_036160829.1;extra_copy_number=0
CM058241.1	Liftoff	exon	83823914	83824032	.	-	.	ID=exon-XM_036160829.1-21;Parent=rna-XM_036160829.1;Dbxref=GeneID:14897,GenBank:XM_036160829.1,MGI:MGI:1309481;gbkey=mRNA;gene=Trip12;product=thyroid hormone receptor interactor 12%2C transcript variant X4;transcript_id=XM_036160829.1;extra_copy_number=0
CM058241.1	Liftoff	exon	83824219	83824447	.	-	.	ID=exon-XM_036160829.1-20;Parent=rna-XM_036160829.1;Dbxref=GeneID:14897,GenBank:XM_036160829.1,MGI:MGI:1309481;gbkey=mRNA;gene=Trip12;product=thyroid hormone receptor interactor 12%2C transcript variant X4;transcript_id=XM_036160829.1;extra_copy_number=0
CM058241.1	Liftoff	exon	83825471	83825624	.	-	.	ID=exon-XM_036160829.1-19;Parent=rna-XM_036160829.1;Dbxref=GeneID:14897,GenBank:XM_036160829.1,MGI:MGI:1309481;gbkey=mRNA;gene=Trip12;product=thyroid hormone receptor interactor 12%2C transcript variant X4;transcript_id=XM_036160829.1;extra_copy_number=0
CM058241.1	Liftoff	exon	83827257	83827416	.	-	.	ID=exon-XM_036160829.1-18;Parent=rna-XM_036160829.1;Dbxref=GeneID:14897,GenBank:XM_036160829.1,MGI:MGI:1309481;gbkey=mRNA;gene=Trip12;product=thyroid hormone receptor interactor 12%2C transcript variant X4;transcript_id=XM_036160829.1;extra_copy_number=0
CM058241.1	Liftoff	exon	83827508	83827634	.	-	.	ID=exon-XM_036160829.1-17;Parent=rna-XM_036160829.1;Dbxref=GeneID:14897,GenBank:XM_036160829.1,MGI:MGI:1309481;gbkey=mRNA;gene=Trip12;product=thyroid hormone receptor interactor 12%2C transcript variant X4;transcript_id=XM_036160829.1;extra_copy_number=0
CM058241.1	Liftoff	exon	83828361	83828526	.	-	.	ID=exon-XM_036160829.1-16;Parent=rna-XM_036160829.1;Dbxref=GeneID:14897,GenBank:XM_036160829.1,MGI:MGI:1309481;gbkey=mRNA;gene=Trip12;product=thyroid hormone receptor interactor 12%2C transcript variant X4;transcript_id=XM_036160829.1;extra_copy_number=0
CM058241.1	Liftoff	exon	83828616	83828684	.	-	.	ID=exon-XM_036160829.1-15;Parent=rna-XM_036160829.1;Dbxref=GeneID:14897,GenBank:XM_036160829.1,MGI:MGI:1309481;gbkey=mRNA;gene=Trip12;product=thyroid hormone receptor interactor 12%2C transcript variant X4;transcript_id=XM_036160829.1;extra_copy_number=0
CM058241.1	Liftoff	exon	83829825	83829986	.	-	.	ID=exon-XM_036160829.1-14;Parent=rna-XM_036160829.1;Dbxref=GeneID:14897,GenBank:XM_036160829.1,MGI:MGI:1309481;gbkey=mRNA;gene=Trip12;product=thyroid hormone receptor interactor 12%2C transcript variant X4;transcript_id=XM_036160829.1;extra_copy_number=0
CM058241.1	Liftoff	exon	83830336	83830428	.	-	.	ID=exon-XM_036160829.1-13;Parent=rna-XM_036160829.1;Dbxref=GeneID:14897,GenBank:XM_036160829.1,MGI:MGI:1309481;gbkey=mRNA;gene=Trip12;product=thyroid hormone receptor interactor 12%2C transcript variant X4;transcript_id=XM_036160829.1;extra_copy_number=0
CM058241.1	Liftoff	exon	83832477	83832572	.	-	.	ID=exon-XM_036160829.1-12;Parent=rna-XM_036160829.1;Dbxref=GeneID:14897,GenBank:XM_036160829.1,MGI:MGI:1309481;gbkey=mRNA;gene=Trip12;product=thyroid hormone receptor interactor 12%2C transcript variant X4;transcript_id=XM_036160829.1;extra_copy_number=0
CM058241.1	Liftoff	exon	83832656	83832691	.	-	.	ID=exon-XM_036160829.1-11;Parent=rna-XM_036160829.1;Dbxref=GeneID:14897,GenBank:XM_036160829.1,MGI:MGI:1309481;gbkey=mRNA;gene=Trip12;product=thyroid hormone receptor interactor 12%2C transcript variant X4;transcript_id=XM_036160829.1;extra_copy_number=0
CM058241.1	Liftoff	exon	83835080	83835228	.	-	.	ID=exon-XM_036160829.1-10;Parent=rna-XM_036160829.1;Dbxref=GeneID:14897,GenBank:XM_036160829.1,MGI:MGI:1309481;gbkey=mRNA;gene=Trip12;product=thyroid hormone receptor interactor 12%2C transcript variant X4;transcript_id=XM_036160829.1;extra_copy_number=0
CM058241.1	Liftoff	exon	83842814	83842909	.	-	.	ID=exon-XM_036160829.1-9;Parent=rna-XM_036160829.1;Dbxref=GeneID:14897,GenBank:XM_036160829.1,MGI:MGI:1309481;gbkey=mRNA;gene=Trip12;product=thyroid hormone receptor interactor 12%2C transcript variant X4;transcript_id=XM_036160829.1;extra_copy_number=0
CM058241.1	Liftoff	exon	83843921	83844004	.	-	.	ID=exon-XM_036160829.1-8;Parent=rna-XM_036160829.1;Dbxref=GeneID:14897,GenBank:XM_036160829.1,MGI:MGI:1309481;gbkey=mRNA;gene=Trip12;product=thyroid hormone receptor interactor 12%2C transcript variant X4;transcript_id=XM_036160829.1;extra_copy_number=0
CM058241.1	Liftoff	exon	83849324	83849460	.	-	.	ID=exon-XM_036160829.1-7;Parent=rna-XM_036160829.1;Dbxref=GeneID:14897,GenBank:XM_036160829.1,MGI:MGI:1309481;gbkey=mRNA;gene=Trip12;product=thyroid hormone receptor interactor 12%2C transcript variant X4;transcript_id=XM_036160829.1;extra_copy_number=0
CM058241.1	Liftoff	exon	83852588	83852693	.	-	.	ID=exon-XM_036160829.1-6;Parent=rna-XM_036160829.1;Dbxref=GeneID:14897,GenBank:XM_036160829.1,MGI:MGI:1309481;gbkey=mRNA;gene=Trip12;product=thyroid hormone receptor interactor 12%2C transcript variant X4;transcript_id=XM_036160829.1;extra_copy_number=0
CM058241.1	Liftoff	exon	83860022	83860824	.	-	.	ID=exon-XM_036160829.1-5;Parent=rna-XM_036160829.1;Dbxref=GeneID:14897,GenBank:XM_036160829.1,MGI:MGI:1309481;gbkey=mRNA;gene=Trip12;product=thyroid hormone receptor interactor 12%2C transcript variant X4;transcript_id=XM_036160829.1;extra_copy_number=0
CM058241.1	Liftoff	exon	83862187	83862312	.	-	.	ID=exon-XM_036160829.1-4;Parent=rna-XM_036160829.1;Dbxref=GeneID:14897,GenBank:XM_036160829.1,MGI:MGI:1309481;gbkey=mRNA;gene=Trip12;product=thyroid hormone receptor interactor 12%2C transcript variant X4;transcript_id=XM_036160829.1;extra_copy_number=0
CM058241.1	Liftoff	exon	83881338	83881484	.	-	.	ID=exon-XM_036160829.1-3;Parent=rna-XM_036160829.1;Dbxref=GeneID:14897,GenBank:XM_036160829.1,MGI:MGI:1309481;gbkey=mRNA;gene=Trip12;product=thyroid hormone receptor interactor 12%2C transcript variant X4;transcript_id=XM_036160829.1;extra_copy_number=0
CM058241.1	Liftoff	exon	83899820	83899917	.	-	.	ID=exon-XM_036160829.1-2;Parent=rna-XM_036160829.1;Dbxref=GeneID:14897,GenBank:XM_036160829.1,MGI:MGI:1309481;gbkey=mRNA;gene=Trip12;product=thyroid hormone receptor interactor 12%2C transcript variant X4;transcript_id=XM_036160829.1;extra_copy_number=0
CM058241.1	Liftoff	exon	83905724	83905918	.	-	.	ID=exon-XM_036160829.1-1;Parent=rna-XM_036160829.1;Dbxref=GeneID:14897,GenBank:XM_036160829.1,MGI:MGI:1309481;gbkey=mRNA;gene=Trip12;product=thyroid hormone receptor interactor 12%2C transcript variant X4;transcript_id=XM_036160829.1;extra_copy_number=0
CM058241.1	Liftoff	CDS	83791106	83791302	.	-	.	ID=cds-XP_036016722.1;Parent=rna-XM_036160829.1;Dbxref=GeneID:14897,GenBank:XP_036016722.1,MGI:MGI:1309481;Name=XP_036016722.1;gbkey=CDS;gene=Trip12;product=E3 ubiquitin-protein ligase TRIP12 isoform X1;protein_id=XP_036016722.1;extra_copy_number=0
CM058241.1	Liftoff	CDS	83791884	83791987	.	-	.	ID=cds-XP_036016722.1;Parent=rna-XM_036160829.1;Dbxref=GeneID:14897,GenBank:XP_036016722.1,MGI:MGI:1309481;Name=XP_036016722.1;gbkey=CDS;gene=Trip12;product=E3 ubiquitin-protein ligase TRIP12 isoform X1;protein_id=XP_036016722.1;extra_copy_number=0
CM058241.1	Liftoff	CDS	83792224	83792318	.	-	.	ID=cds-XP_036016722.1;Parent=rna-XM_036160829.1;Dbxref=GeneID:14897,GenBank:XP_036016722.1,MGI:MGI:1309481;Name=XP_036016722.1;gbkey=CDS;gene=Trip12;product=E3 ubiquitin-protein ligase TRIP12 isoform X1;protein_id=XP_036016722.1;extra_copy_number=0
CM058241.1	Liftoff	CDS	83792691	83792804	.	-	.	ID=cds-XP_036016722.1;Parent=rna-XM_036160829.1;Dbxref=GeneID:14897,GenBank:XP_036016722.1,MGI:MGI:1309481;Name=XP_036016722.1;gbkey=CDS;gene=Trip12;product=E3 ubiquitin-protein ligase TRIP12 isoform X1;protein_id=XP_036016722.1;extra_copy_number=0
CM058241.1	Liftoff	CDS	83794618	83794782	.	-	.	ID=cds-XP_036016722.1;Parent=rna-XM_036160829.1;Dbxref=GeneID:14897,GenBank:XP_036016722.1,MGI:MGI:1309481;Name=XP_036016722.1;gbkey=CDS;gene=Trip12;product=E3 ubiquitin-protein ligase TRIP12 isoform X1;protein_id=XP_036016722.1;extra_copy_number=0
CM058241.1	Liftoff	CDS	83797025	83797189	.	-	.	ID=cds-XP_036016722.1;Parent=rna-XM_036160829.1;Dbxref=GeneID:14897,GenBank:XP_036016722.1,MGI:MGI:1309481;Name=XP_036016722.1;gbkey=CDS;gene=Trip12;product=E3 ubiquitin-protein ligase TRIP12 isoform X1;protein_id=XP_036016722.1;extra_copy_number=0
CM058241.1	Liftoff	CDS	83798116	83798270	.	-	.	ID=cds-XP_036016722.1;Parent=rna-XM_036160829.1;Dbxref=GeneID:14897,GenBank:XP_036016722.1,MGI:MGI:1309481;Name=XP_036016722.1;gbkey=CDS;gene=Trip12;product=E3 ubiquitin-protein ligase TRIP12 isoform X1;protein_id=XP_036016722.1;extra_copy_number=0
CM058241.1	Liftoff	CDS	83798506	83798620	.	-	.	ID=cds-XP_036016722.1;Parent=rna-XM_036160829.1;Dbxref=GeneID:14897,GenBank:XP_036016722.1,MGI:MGI:1309481;Name=XP_036016722.1;gbkey=CDS;gene=Trip12;product=E3 ubiquitin-protein ligase TRIP12 isoform X1;protein_id=XP_036016722.1;extra_copy_number=0
CM058241.1	Liftoff	CDS	83803475	83803573	.	-	.	ID=cds-XP_036016722.1;Parent=rna-XM_036160829.1;Dbxref=GeneID:14897,GenBank:XP_036016722.1,MGI:MGI:1309481;Name=XP_036016722.1;gbkey=CDS;gene=Trip12;product=E3 ubiquitin-protein ligase TRIP12 isoform X1;protein_id=XP_036016722.1;extra_copy_number=0
CM058241.1	Liftoff	CDS	83805171	83805327	.	-	.	ID=cds-XP_036016722.1;Parent=rna-XM_036160829.1;Dbxref=GeneID:14897,GenBank:XP_036016722.1,MGI:MGI:1309481;Name=XP_036016722.1;gbkey=CDS;gene=Trip12;product=E3 ubiquitin-protein ligase TRIP12 isoform X1;protein_id=XP_036016722.1;extra_copy_number=0
CM058241.1	Liftoff	CDS	83806007	83806149	.	-	.	ID=cds-XP_036016722.1;Parent=rna-XM_036160829.1;Dbxref=GeneID:14897,GenBank:XP_036016722.1,MGI:MGI:1309481;Name=XP_036016722.1;gbkey=CDS;gene=Trip12;product=E3 ubiquitin-protein ligase TRIP12 isoform X1;protein_id=XP_036016722.1;extra_copy_number=0
CM058241.1	Liftoff	CDS	83808680	83808831	.	-	.	ID=cds-XP_036016722.1;Parent=rna-XM_036160829.1;Dbxref=GeneID:14897,GenBank:XP_036016722.1,MGI:MGI:1309481;Name=XP_036016722.1;gbkey=CDS;gene=Trip12;product=E3 ubiquitin-protein ligase TRIP12 isoform X1;protein_id=XP_036016722.1;extra_copy_number=0
CM058241.1	Liftoff	CDS	83809587	83809714	.	-	.	ID=cds-XP_036016722.1;Parent=rna-XM_036160829.1;Dbxref=GeneID:14897,GenBank:XP_036016722.1,MGI:MGI:1309481;Name=XP_036016722.1;gbkey=CDS;gene=Trip12;product=E3 ubiquitin-protein ligase TRIP12 isoform X1;protein_id=XP_036016722.1;extra_copy_number=0
CM058241.1	Liftoff	CDS	83810313	83810512	.	-	.	ID=cds-XP_036016722.1;Parent=rna-XM_036160829.1;Dbxref=GeneID:14897,GenBank:XP_036016722.1,MGI:MGI:1309481;Name=XP_036016722.1;gbkey=CDS;gene=Trip12;product=E3 ubiquitin-protein ligase TRIP12 isoform X1;protein_id=XP_036016722.1;extra_copy_number=0
CM058241.1	Liftoff	CDS	83811171	83811244	.	-	.	ID=cds-XP_036016722.1;Parent=rna-XM_036160829.1;Dbxref=GeneID:14897,GenBank:XP_036016722.1,MGI:MGI:1309481;Name=XP_036016722.1;gbkey=CDS;gene=Trip12;product=E3 ubiquitin-protein ligase TRIP12 isoform X1;protein_id=XP_036016722.1;extra_copy_number=0
CM058241.1	Liftoff	CDS	83811497	83811678	.	-	.	ID=cds-XP_036016722.1;Parent=rna-XM_036160829.1;Dbxref=GeneID:14897,GenBank:XP_036016722.1,MGI:MGI:1309481;Name=XP_036016722.1;gbkey=CDS;gene=Trip12;product=E3 ubiquitin-protein ligase TRIP12 isoform X1;protein_id=XP_036016722.1;extra_copy_number=0
CM058241.1	Liftoff	CDS	83813675	83813826	.	-	.	ID=cds-XP_036016722.1;Parent=rna-XM_036160829.1;Dbxref=GeneID:14897,GenBank:XP_036016722.1,MGI:MGI:1309481;Name=XP_036016722.1;gbkey=CDS;gene=Trip12;product=E3 ubiquitin-protein ligase TRIP12 isoform X1;protein_id=XP_036016722.1;extra_copy_number=0
CM058241.1	Liftoff	CDS	83815655	83815846	.	-	.	ID=cds-XP_036016722.1;Parent=rna-XM_036160829.1;Dbxref=GeneID:14897,GenBank:XP_036016722.1,MGI:MGI:1309481;Name=XP_036016722.1;gbkey=CDS;gene=Trip12;product=E3 ubiquitin-protein ligase TRIP12 isoform X1;protein_id=XP_036016722.1;extra_copy_number=0
CM058241.1	Liftoff	CDS	83816855	83816996	.	-	.	ID=cds-XP_036016722.1;Parent=rna-XM_036160829.1;Dbxref=GeneID:14897,GenBank:XP_036016722.1,MGI:MGI:1309481;Name=XP_036016722.1;gbkey=CDS;gene=Trip12;product=E3 ubiquitin-protein ligase TRIP12 isoform X1;protein_id=XP_036016722.1;extra_copy_number=0
CM058241.1	Liftoff	CDS	83818036	83818210	.	-	.	ID=cds-XP_036016722.1;Parent=rna-XM_036160829.1;Dbxref=GeneID:14897,GenBank:XP_036016722.1,MGI:MGI:1309481;Name=XP_036016722.1;gbkey=CDS;gene=Trip12;product=E3 ubiquitin-protein ligase TRIP12 isoform X1;protein_id=XP_036016722.1;extra_copy_number=0
CM058241.1	Liftoff	CDS	83818377	83818477	.	-	.	ID=cds-XP_036016722.1;Parent=rna-XM_036160829.1;Dbxref=GeneID:14897,GenBank:XP_036016722.1,MGI:MGI:1309481;Name=XP_036016722.1;gbkey=CDS;gene=Trip12;product=E3 ubiquitin-protein ligase TRIP12 isoform X1;protein_id=XP_036016722.1;extra_copy_number=0
CM058241.1	Liftoff	CDS	83820768	83820975	.	-	.	ID=cds-XP_036016722.1;Parent=rna-XM_036160829.1;Dbxref=GeneID:14897,GenBank:XP_036016722.1,MGI:MGI:1309481;Name=XP_036016722.1;gbkey=CDS;gene=Trip12;product=E3 ubiquitin-protein ligase TRIP12 isoform X1;protein_id=XP_036016722.1;extra_copy_number=0
CM058241.1	Liftoff	CDS	83823914	83824032	.	-	.	ID=cds-XP_036016722.1;Parent=rna-XM_036160829.1;Dbxref=GeneID:14897,GenBank:XP_036016722.1,MGI:MGI:1309481;Name=XP_036016722.1;gbkey=CDS;gene=Trip12;product=E3 ubiquitin-protein ligase TRIP12 isoform X1;protein_id=XP_036016722.1;extra_copy_number=0
CM058241.1	Liftoff	CDS	83824219	83824447	.	-	.	ID=cds-XP_036016722.1;Parent=rna-XM_036160829.1;Dbxref=GeneID:14897,GenBank:XP_036016722.1,MGI:MGI:1309481;Name=XP_036016722.1;gbkey=CDS;gene=Trip12;product=E3 ubiquitin-protein ligase TRIP12 isoform X1;protein_id=XP_036016722.1;extra_copy_number=0
CM058241.1	Liftoff	CDS	83825471	83825624	.	-	.	ID=cds-XP_036016722.1;Parent=rna-XM_036160829.1;Dbxref=GeneID:14897,GenBank:XP_036016722.1,MGI:MGI:1309481;Name=XP_036016722.1;gbkey=CDS;gene=Trip12;product=E3 ubiquitin-protein ligase TRIP12 isoform X1;protein_id=XP_036016722.1;extra_copy_number=0
CM058241.1	Liftoff	CDS	83827257	83827416	.	-	.	ID=cds-XP_036016722.1;Parent=rna-XM_036160829.1;Dbxref=GeneID:14897,GenBank:XP_036016722.1,MGI:MGI:1309481;Name=XP_036016722.1;gbkey=CDS;gene=Trip12;product=E3 ubiquitin-protein ligase TRIP12 isoform X1;protein_id=XP_036016722.1;extra_copy_number=0
CM058241.1	Liftoff	CDS	83827508	83827634	.	-	.	ID=cds-XP_036016722.1;Parent=rna-XM_036160829.1;Dbxref=GeneID:14897,GenBank:XP_036016722.1,MGI:MGI:1309481;Name=XP_036016722.1;gbkey=CDS;gene=Trip12;product=E3 ubiquitin-protein ligase TRIP12 isoform X1;protein_id=XP_036016722.1;extra_copy_number=0
CM058241.1	Liftoff	CDS	83828361	83828526	.	-	.	ID=cds-XP_036016722.1;Parent=rna-XM_036160829.1;Dbxref=GeneID:14897,GenBank:XP_036016722.1,MGI:MGI:1309481;Name=XP_036016722.1;gbkey=CDS;gene=Trip12;product=E3 ubiquitin-protein ligase TRIP12 isoform X1;protein_id=XP_036016722.1;extra_copy_number=0
CM058241.1	Liftoff	CDS	83828616	83828684	.	-	.	ID=cds-XP_036016722.1;Parent=rna-XM_036160829.1;Dbxref=GeneID:14897,GenBank:XP_036016722.1,MGI:MGI:1309481;Name=XP_036016722.1;gbkey=CDS;gene=Trip12;product=E3 ubiquitin-protein ligase TRIP12 isoform X1;protein_id=XP_036016722.1;extra_copy_number=0
CM058241.1	Liftoff	CDS	83829825	83829986	.	-	.	ID=cds-XP_036016722.1;Parent=rna-XM_036160829.1;Dbxref=GeneID:14897,GenBank:XP_036016722.1,MGI:MGI:1309481;Name=XP_036016722.1;gbkey=CDS;gene=Trip12;product=E3 ubiquitin-protein ligase TRIP12 isoform X1;protein_id=XP_036016722.1;extra_copy_number=0
CM058241.1	Liftoff	CDS	83830336	83830428	.	-	.	ID=cds-XP_036016722.1;Parent=rna-XM_036160829.1;Dbxref=GeneID:14897,GenBank:XP_036016722.1,MGI:MGI:1309481;Name=XP_036016722.1;gbkey=CDS;gene=Trip12;product=E3 ubiquitin-protein ligase TRIP12 isoform X1;protein_id=XP_036016722.1;extra_copy_number=0
CM058241.1	Liftoff	CDS	83832477	83832572	.	-	.	ID=cds-XP_036016722.1;Parent=rna-XM_036160829.1;Dbxref=GeneID:14897,GenBank:XP_036016722.1,MGI:MGI:1309481;Name=XP_036016722.1;gbkey=CDS;gene=Trip12;product=E3 ubiquitin-protein ligase TRIP12 isoform X1;protein_id=XP_036016722.1;extra_copy_number=0
CM058241.1	Liftoff	CDS	83832656	83832691	.	-	.	ID=cds-XP_036016722.1;Parent=rna-XM_036160829.1;Dbxref=GeneID:14897,GenBank:XP_036016722.1,MGI:MGI:1309481;Name=XP_036016722.1;gbkey=CDS;gene=Trip12;product=E3 ubiquitin-protein ligase TRIP12 isoform X1;protein_id=XP_036016722.1;extra_copy_number=0
CM058241.1	Liftoff	CDS	83835080	83835228	.	-	.	ID=cds-XP_036016722.1;Parent=rna-XM_036160829.1;Dbxref=GeneID:14897,GenBank:XP_036016722.1,MGI:MGI:1309481;Name=XP_036016722.1;gbkey=CDS;gene=Trip12;product=E3 ubiquitin-protein ligase TRIP12 isoform X1;protein_id=XP_036016722.1;extra_copy_number=0
CM058241.1	Liftoff	CDS	83842814	83842909	.	-	.	ID=cds-XP_036016722.1;Parent=rna-XM_036160829.1;Dbxref=GeneID:14897,GenBank:XP_036016722.1,MGI:MGI:1309481;Name=XP_036016722.1;gbkey=CDS;gene=Trip12;product=E3 ubiquitin-protein ligase TRIP12 isoform X1;protein_id=XP_036016722.1;extra_copy_number=0
CM058241.1	Liftoff	CDS	83843921	83844004	.	-	.	ID=cds-XP_036016722.1;Parent=rna-XM_036160829.1;Dbxref=GeneID:14897,GenBank:XP_036016722.1,MGI:MGI:1309481;Name=XP_036016722.1;gbkey=CDS;gene=Trip12;product=E3 ubiquitin-protein ligase TRIP12 isoform X1;protein_id=XP_036016722.1;extra_copy_number=0
CM058241.1	Liftoff	CDS	83849324	83849460	.	-	.	ID=cds-XP_036016722.1;Parent=rna-XM_036160829.1;Dbxref=GeneID:14897,GenBank:XP_036016722.1,MGI:MGI:1309481;Name=XP_036016722.1;gbkey=CDS;gene=Trip12;product=E3 ubiquitin-protein ligase TRIP12 isoform X1;protein_id=XP_036016722.1;extra_copy_number=0
CM058241.1	Liftoff	CDS	83852588	83852693	.	-	.	ID=cds-XP_036016722.1;Parent=rna-XM_036160829.1;Dbxref=GeneID:14897,GenBank:XP_036016722.1,MGI:MGI:1309481;Name=XP_036016722.1;gbkey=CDS;gene=Trip12;product=E3 ubiquitin-protein ligase TRIP12 isoform X1;protein_id=XP_036016722.1;extra_copy_number=0
CM058241.1	Liftoff	CDS	83860022	83860824	.	-	.	ID=cds-XP_036016722.1;Parent=rna-XM_036160829.1;Dbxref=GeneID:14897,GenBank:XP_036016722.1,MGI:MGI:1309481;Name=XP_036016722.1;gbkey=CDS;gene=Trip12;product=E3 ubiquitin-protein ligase TRIP12 isoform X1;protein_id=XP_036016722.1;extra_copy_number=0
CM058241.1	Liftoff	CDS	83862187	83862312	.	-	.	ID=cds-XP_036016722.1;Parent=rna-XM_036160829.1;Dbxref=GeneID:14897,GenBank:XP_036016722.1,MGI:MGI:1309481;Name=XP_036016722.1;gbkey=CDS;gene=Trip12;product=E3 ubiquitin-protein ligase TRIP12 isoform X1;protein_id=XP_036016722.1;extra_copy_number=0
CM058241.1	Liftoff	CDS	83881338	83881435	.	-	.	ID=cds-XP_036016722.1;Parent=rna-XM_036160829.1;Dbxref=GeneID:14897,GenBank:XP_036016722.1,MGI:MGI:1309481;Name=XP_036016722.1;gbkey=CDS;gene=Trip12;product=E3 ubiquitin-protein ligase TRIP12 isoform X1;protein_id=XP_036016722.1;extra_copy_number=0
CM058241.1	Liftoff	mRNA	83787684	83905865	.	-	.	ID=rna-XM_036160880.1;Parent=gene-Trip12;Dbxref=GeneID:14897,GenBank:XM_036160880.1,MGI:MGI:1309481;Name=XM_036160880.1;gbkey=mRNA;gene=Trip12;model_evidence=Supporting evidence includes similarity to: 6 mRNAs%2C 197 ESTs%2C 3 Proteins%2C 2215 long SRA reads%2C and 100%25 coverage of the annotated genomic feature by RNAseq alignments%2C including 42 samples with support for all annotated introns;product=thyroid hormone receptor interactor 12%2C transcript variant X10;transcript_id=XM_036160880.1;matches_ref_protein=True;valid_ORF=True;extra_copy_number=0
CM058241.1	Liftoff	exon	83787684	83791302	.	-	.	ID=exon-XM_036160880.1-42;Parent=rna-XM_036160880.1;Dbxref=GeneID:14897,GenBank:XM_036160880.1,MGI:MGI:1309481;gbkey=mRNA;gene=Trip12;product=thyroid hormone receptor interactor 12%2C transcript variant X10;transcript_id=XM_036160880.1;extra_copy_number=0
CM058241.1	Liftoff	exon	83791884	83791987	.	-	.	ID=exon-XM_036160880.1-41;Parent=rna-XM_036160880.1;Dbxref=GeneID:14897,GenBank:XM_036160880.1,MGI:MGI:1309481;gbkey=mRNA;gene=Trip12;product=thyroid hormone receptor interactor 12%2C transcript variant X10;transcript_id=XM_036160880.1;extra_copy_number=0
CM058241.1	Liftoff	exon	83792224	83792318	.	-	.	ID=exon-XM_036160880.1-40;Parent=rna-XM_036160880.1;Dbxref=GeneID:14897,GenBank:XM_036160880.1,MGI:MGI:1309481;gbkey=mRNA;gene=Trip12;product=thyroid hormone receptor interactor 12%2C transcript variant X10;transcript_id=XM_036160880.1;extra_copy_number=0
CM058241.1	Liftoff	exon	83792691	83792804	.	-	.	ID=exon-XM_036160880.1-39;Parent=rna-XM_036160880.1;Dbxref=GeneID:14897,GenBank:XM_036160880.1,MGI:MGI:1309481;gbkey=mRNA;gene=Trip12;product=thyroid hormone receptor interactor 12%2C transcript variant X10;transcript_id=XM_036160880.1;extra_copy_number=0
CM058241.1	Liftoff	exon	83794618	83794782	.	-	.	ID=exon-XM_036160880.1-38;Parent=rna-XM_036160880.1;Dbxref=GeneID:14897,GenBank:XM_036160880.1,MGI:MGI:1309481;gbkey=mRNA;gene=Trip12;product=thyroid hormone receptor interactor 12%2C transcript variant X10;transcript_id=XM_036160880.1;extra_copy_number=0
CM058241.1	Liftoff	exon	83797025	83797189	.	-	.	ID=exon-XM_036160880.1-37;Parent=rna-XM_036160880.1;Dbxref=GeneID:14897,GenBank:XM_036160880.1,MGI:MGI:1309481;gbkey=mRNA;gene=Trip12;product=thyroid hormone receptor interactor 12%2C transcript variant X10;transcript_id=XM_036160880.1;extra_copy_number=0
CM058241.1	Liftoff	exon	83798116	83798270	.	-	.	ID=exon-XM_036160880.1-36;Parent=rna-XM_036160880.1;Dbxref=GeneID:14897,GenBank:XM_036160880.1,MGI:MGI:1309481;gbkey=mRNA;gene=Trip12;product=thyroid hormone receptor interactor 12%2C transcript variant X10;transcript_id=XM_036160880.1;extra_copy_number=0
CM058241.1	Liftoff	exon	83798506	83798620	.	-	.	ID=exon-XM_036160880.1-35;Parent=rna-XM_036160880.1;Dbxref=GeneID:14897,GenBank:XM_036160880.1,MGI:MGI:1309481;gbkey=mRNA;gene=Trip12;product=thyroid hormone receptor interactor 12%2C transcript variant X10;transcript_id=XM_036160880.1;extra_copy_number=0
CM058241.1	Liftoff	exon	83803475	83803573	.	-	.	ID=exon-XM_036160880.1-34;Parent=rna-XM_036160880.1;Dbxref=GeneID:14897,GenBank:XM_036160880.1,MGI:MGI:1309481;gbkey=mRNA;gene=Trip12;product=thyroid hormone receptor interactor 12%2C transcript variant X10;transcript_id=XM_036160880.1;extra_copy_number=0
CM058241.1	Liftoff	exon	83805171	83805327	.	-	.	ID=exon-XM_036160880.1-33;Parent=rna-XM_036160880.1;Dbxref=GeneID:14897,GenBank:XM_036160880.1,MGI:MGI:1309481;gbkey=mRNA;gene=Trip12;product=thyroid hormone receptor interactor 12%2C transcript variant X10;transcript_id=XM_036160880.1;extra_copy_number=0
CM058241.1	Liftoff	exon	83806007	83806149	.	-	.	ID=exon-XM_036160880.1-32;Parent=rna-XM_036160880.1;Dbxref=GeneID:14897,GenBank:XM_036160880.1,MGI:MGI:1309481;gbkey=mRNA;gene=Trip12;product=thyroid hormone receptor interactor 12%2C transcript variant X10;transcript_id=XM_036160880.1;extra_copy_number=0
CM058241.1	Liftoff	exon	83808680	83808831	.	-	.	ID=exon-XM_036160880.1-31;Parent=rna-XM_036160880.1;Dbxref=GeneID:14897,GenBank:XM_036160880.1,MGI:MGI:1309481;gbkey=mRNA;gene=Trip12;product=thyroid hormone receptor interactor 12%2C transcript variant X10;transcript_id=XM_036160880.1;extra_copy_number=0
CM058241.1	Liftoff	exon	83809587	83809714	.	-	.	ID=exon-XM_036160880.1-30;Parent=rna-XM_036160880.1;Dbxref=GeneID:14897,GenBank:XM_036160880.1,MGI:MGI:1309481;gbkey=mRNA;gene=Trip12;product=thyroid hormone receptor interactor 12%2C transcript variant X10;transcript_id=XM_036160880.1;extra_copy_number=0
CM058241.1	Liftoff	exon	83810313	83810512	.	-	.	ID=exon-XM_036160880.1-29;Parent=rna-XM_036160880.1;Dbxref=GeneID:14897,GenBank:XM_036160880.1,MGI:MGI:1309481;gbkey=mRNA;gene=Trip12;product=thyroid hormone receptor interactor 12%2C transcript variant X10;transcript_id=XM_036160880.1;extra_copy_number=0
CM058241.1	Liftoff	exon	83811171	83811244	.	-	.	ID=exon-XM_036160880.1-28;Parent=rna-XM_036160880.1;Dbxref=GeneID:14897,GenBank:XM_036160880.1,MGI:MGI:1309481;gbkey=mRNA;gene=Trip12;product=thyroid hormone receptor interactor 12%2C transcript variant X10;transcript_id=XM_036160880.1;extra_copy_number=0
CM058241.1	Liftoff	exon	83811506	83811678	.	-	.	ID=exon-XM_036160880.1-27;Parent=rna-XM_036160880.1;Dbxref=GeneID:14897,GenBank:XM_036160880.1,MGI:MGI:1309481;gbkey=mRNA;gene=Trip12;product=thyroid hormone receptor interactor 12%2C transcript variant X10;transcript_id=XM_036160880.1;extra_copy_number=0
CM058241.1	Liftoff	exon	83813675	83813826	.	-	.	ID=exon-XM_036160880.1-26;Parent=rna-XM_036160880.1;Dbxref=GeneID:14897,GenBank:XM_036160880.1,MGI:MGI:1309481;gbkey=mRNA;gene=Trip12;product=thyroid hormone receptor interactor 12%2C transcript variant X10;transcript_id=XM_036160880.1;extra_copy_number=0
CM058241.1	Liftoff	exon	83815655	83815846	.	-	.	ID=exon-XM_036160880.1-25;Parent=rna-XM_036160880.1;Dbxref=GeneID:14897,GenBank:XM_036160880.1,MGI:MGI:1309481;gbkey=mRNA;gene=Trip12;product=thyroid hormone receptor interactor 12%2C transcript variant X10;transcript_id=XM_036160880.1;extra_copy_number=0
CM058241.1	Liftoff	exon	83816855	83816996	.	-	.	ID=exon-XM_036160880.1-24;Parent=rna-XM_036160880.1;Dbxref=GeneID:14897,GenBank:XM_036160880.1,MGI:MGI:1309481;gbkey=mRNA;gene=Trip12;product=thyroid hormone receptor interactor 12%2C transcript variant X10;transcript_id=XM_036160880.1;extra_copy_number=0
CM058241.1	Liftoff	exon	83818036	83818210	.	-	.	ID=exon-XM_036160880.1-23;Parent=rna-XM_036160880.1;Dbxref=GeneID:14897,GenBank:XM_036160880.1,MGI:MGI:1309481;gbkey=mRNA;gene=Trip12;product=thyroid hormone receptor interactor 12%2C transcript variant X10;transcript_id=XM_036160880.1;extra_copy_number=0
CM058241.1	Liftoff	exon	83818377	83818477	.	-	.	ID=exon-XM_036160880.1-22;Parent=rna-XM_036160880.1;Dbxref=GeneID:14897,GenBank:XM_036160880.1,MGI:MGI:1309481;gbkey=mRNA;gene=Trip12;product=thyroid hormone receptor interactor 12%2C transcript variant X10;transcript_id=XM_036160880.1;extra_copy_number=0
CM058241.1	Liftoff	exon	83820768	83820975	.	-	.	ID=exon-XM_036160880.1-21;Parent=rna-XM_036160880.1;Dbxref=GeneID:14897,GenBank:XM_036160880.1,MGI:MGI:1309481;gbkey=mRNA;gene=Trip12;product=thyroid hormone receptor interactor 12%2C transcript variant X10;transcript_id=XM_036160880.1;extra_copy_number=0
CM058241.1	Liftoff	exon	83823914	83824032	.	-	.	ID=exon-XM_036160880.1-20;Parent=rna-XM_036160880.1;Dbxref=GeneID:14897,GenBank:XM_036160880.1,MGI:MGI:1309481;gbkey=mRNA;gene=Trip12;product=thyroid hormone receptor interactor 12%2C transcript variant X10;transcript_id=XM_036160880.1;extra_copy_number=0
CM058241.1	Liftoff	exon	83824219	83824447	.	-	.	ID=exon-XM_036160880.1-19;Parent=rna-XM_036160880.1;Dbxref=GeneID:14897,GenBank:XM_036160880.1,MGI:MGI:1309481;gbkey=mRNA;gene=Trip12;product=thyroid hormone receptor interactor 12%2C transcript variant X10;transcript_id=XM_036160880.1;extra_copy_number=0
CM058241.1	Liftoff	exon	83825471	83825624	.	-	.	ID=exon-XM_036160880.1-18;Parent=rna-XM_036160880.1;Dbxref=GeneID:14897,GenBank:XM_036160880.1,MGI:MGI:1309481;gbkey=mRNA;gene=Trip12;product=thyroid hormone receptor interactor 12%2C transcript variant X10;transcript_id=XM_036160880.1;extra_copy_number=0
CM058241.1	Liftoff	exon	83827260	83827416	.	-	.	ID=exon-XM_036160880.1-17;Parent=rna-XM_036160880.1;Dbxref=GeneID:14897,GenBank:XM_036160880.1,MGI:MGI:1309481;gbkey=mRNA;gene=Trip12;product=thyroid hormone receptor interactor 12%2C transcript variant X10;transcript_id=XM_036160880.1;extra_copy_number=0
CM058241.1	Liftoff	exon	83827508	83827634	.	-	.	ID=exon-XM_036160880.1-16;Parent=rna-XM_036160880.1;Dbxref=GeneID:14897,GenBank:XM_036160880.1,MGI:MGI:1309481;gbkey=mRNA;gene=Trip12;product=thyroid hormone receptor interactor 12%2C transcript variant X10;transcript_id=XM_036160880.1;extra_copy_number=0
CM058241.1	Liftoff	exon	83828361	83828526	.	-	.	ID=exon-XM_036160880.1-15;Parent=rna-XM_036160880.1;Dbxref=GeneID:14897,GenBank:XM_036160880.1,MGI:MGI:1309481;gbkey=mRNA;gene=Trip12;product=thyroid hormone receptor interactor 12%2C transcript variant X10;transcript_id=XM_036160880.1;extra_copy_number=0
CM058241.1	Liftoff	exon	83828616	83828684	.	-	.	ID=exon-XM_036160880.1-14;Parent=rna-XM_036160880.1;Dbxref=GeneID:14897,GenBank:XM_036160880.1,MGI:MGI:1309481;gbkey=mRNA;gene=Trip12;product=thyroid hormone receptor interactor 12%2C transcript variant X10;transcript_id=XM_036160880.1;extra_copy_number=0
CM058241.1	Liftoff	exon	83829825	83829986	.	-	.	ID=exon-XM_036160880.1-13;Parent=rna-XM_036160880.1;Dbxref=GeneID:14897,GenBank:XM_036160880.1,MGI:MGI:1309481;gbkey=mRNA;gene=Trip12;product=thyroid hormone receptor interactor 12%2C transcript variant X10;transcript_id=XM_036160880.1;extra_copy_number=0
CM058241.1	Liftoff	exon	83830336	83830428	.	-	.	ID=exon-XM_036160880.1-12;Parent=rna-XM_036160880.1;Dbxref=GeneID:14897,GenBank:XM_036160880.1,MGI:MGI:1309481;gbkey=mRNA;gene=Trip12;product=thyroid hormone receptor interactor 12%2C transcript variant X10;transcript_id=XM_036160880.1;extra_copy_number=0
CM058241.1	Liftoff	exon	83832477	83832572	.	-	.	ID=exon-XM_036160880.1-11;Parent=rna-XM_036160880.1;Dbxref=GeneID:14897,GenBank:XM_036160880.1,MGI:MGI:1309481;gbkey=mRNA;gene=Trip12;product=thyroid hormone receptor interactor 12%2C transcript variant X10;transcript_id=XM_036160880.1;extra_copy_number=0
CM058241.1	Liftoff	exon	83832656	83832691	.	-	.	ID=exon-XM_036160880.1-10;Parent=rna-XM_036160880.1;Dbxref=GeneID:14897,GenBank:XM_036160880.1,MGI:MGI:1309481;gbkey=mRNA;gene=Trip12;product=thyroid hormone receptor interactor 12%2C transcript variant X10;transcript_id=XM_036160880.1;extra_copy_number=0
CM058241.1	Liftoff	exon	83835080	83835228	.	-	.	ID=exon-XM_036160880.1-9;Parent=rna-XM_036160880.1;Dbxref=GeneID:14897,GenBank:XM_036160880.1,MGI:MGI:1309481;gbkey=mRNA;gene=Trip12;product=thyroid hormone receptor interactor 12%2C transcript variant X10;transcript_id=XM_036160880.1;extra_copy_number=0
CM058241.1	Liftoff	exon	83842814	83842909	.	-	.	ID=exon-XM_036160880.1-8;Parent=rna-XM_036160880.1;Dbxref=GeneID:14897,GenBank:XM_036160880.1,MGI:MGI:1309481;gbkey=mRNA;gene=Trip12;product=thyroid hormone receptor interactor 12%2C transcript variant X10;transcript_id=XM_036160880.1;extra_copy_number=0
CM058241.1	Liftoff	exon	83843921	83844004	.	-	.	ID=exon-XM_036160880.1-7;Parent=rna-XM_036160880.1;Dbxref=GeneID:14897,GenBank:XM_036160880.1,MGI:MGI:1309481;gbkey=mRNA;gene=Trip12;product=thyroid hormone receptor interactor 12%2C transcript variant X10;transcript_id=XM_036160880.1;extra_copy_number=0
CM058241.1	Liftoff	exon	83849324	83849460	.	-	.	ID=exon-XM_036160880.1-6;Parent=rna-XM_036160880.1;Dbxref=GeneID:14897,GenBank:XM_036160880.1,MGI:MGI:1309481;gbkey=mRNA;gene=Trip12;product=thyroid hormone receptor interactor 12%2C transcript variant X10;transcript_id=XM_036160880.1;extra_copy_number=0
CM058241.1	Liftoff	exon	83852588	83852693	.	-	.	ID=exon-XM_036160880.1-5;Parent=rna-XM_036160880.1;Dbxref=GeneID:14897,GenBank:XM_036160880.1,MGI:MGI:1309481;gbkey=mRNA;gene=Trip12;product=thyroid hormone receptor interactor 12%2C transcript variant X10;transcript_id=XM_036160880.1;extra_copy_number=0
CM058241.1	Liftoff	exon	83860022	83860824	.	-	.	ID=exon-XM_036160880.1-4;Parent=rna-XM_036160880.1;Dbxref=GeneID:14897,GenBank:XM_036160880.1,MGI:MGI:1309481;gbkey=mRNA;gene=Trip12;product=thyroid hormone receptor interactor 12%2C transcript variant X10;transcript_id=XM_036160880.1;extra_copy_number=0
CM058241.1	Liftoff	exon	83862187	83862312	.	-	.	ID=exon-XM_036160880.1-3;Parent=rna-XM_036160880.1;Dbxref=GeneID:14897,GenBank:XM_036160880.1,MGI:MGI:1309481;gbkey=mRNA;gene=Trip12;product=thyroid hormone receptor interactor 12%2C transcript variant X10;transcript_id=XM_036160880.1;extra_copy_number=0
CM058241.1	Liftoff	exon	83881338	83881484	.	-	.	ID=exon-XM_036160880.1-2;Parent=rna-XM_036160880.1;Dbxref=GeneID:14897,GenBank:XM_036160880.1,MGI:MGI:1309481;gbkey=mRNA;gene=Trip12;product=thyroid hormone receptor interactor 12%2C transcript variant X10;transcript_id=XM_036160880.1;extra_copy_number=0
CM058241.1	Liftoff	exon	83905724	83905865	.	-	.	ID=exon-XM_036160880.1-1;Parent=rna-XM_036160880.1;Dbxref=GeneID:14897,GenBank:XM_036160880.1,MGI:MGI:1309481;gbkey=mRNA;gene=Trip12;product=thyroid hormone receptor interactor 12%2C transcript variant X10;transcript_id=XM_036160880.1;extra_copy_number=0
CM058241.1	Liftoff	CDS	83791106	83791302	.	-	.	ID=cds-XP_036016773.1;Parent=rna-XM_036160880.1;Dbxref=GeneID:14897,GenBank:XP_036016773.1,MGI:MGI:1309481;Name=XP_036016773.1;gbkey=CDS;gene=Trip12;product=E3 ubiquitin-protein ligase TRIP12 isoform X5;protein_id=XP_036016773.1;extra_copy_number=0
CM058241.1	Liftoff	CDS	83791884	83791987	.	-	.	ID=cds-XP_036016773.1;Parent=rna-XM_036160880.1;Dbxref=GeneID:14897,GenBank:XP_036016773.1,MGI:MGI:1309481;Name=XP_036016773.1;gbkey=CDS;gene=Trip12;product=E3 ubiquitin-protein ligase TRIP12 isoform X5;protein_id=XP_036016773.1;extra_copy_number=0
CM058241.1	Liftoff	CDS	83792224	83792318	.	-	.	ID=cds-XP_036016773.1;Parent=rna-XM_036160880.1;Dbxref=GeneID:14897,GenBank:XP_036016773.1,MGI:MGI:1309481;Name=XP_036016773.1;gbkey=CDS;gene=Trip12;product=E3 ubiquitin-protein ligase TRIP12 isoform X5;protein_id=XP_036016773.1;extra_copy_number=0
CM058241.1	Liftoff	CDS	83792691	83792804	.	-	.	ID=cds-XP_036016773.1;Parent=rna-XM_036160880.1;Dbxref=GeneID:14897,GenBank:XP_036016773.1,MGI:MGI:1309481;Name=XP_036016773.1;gbkey=CDS;gene=Trip12;product=E3 ubiquitin-protein ligase TRIP12 isoform X5;protein_id=XP_036016773.1;extra_copy_number=0
CM058241.1	Liftoff	CDS	83794618	83794782	.	-	.	ID=cds-XP_036016773.1;Parent=rna-XM_036160880.1;Dbxref=GeneID:14897,GenBank:XP_036016773.1,MGI:MGI:1309481;Name=XP_036016773.1;gbkey=CDS;gene=Trip12;product=E3 ubiquitin-protein ligase TRIP12 isoform X5;protein_id=XP_036016773.1;extra_copy_number=0
CM058241.1	Liftoff	CDS	83797025	83797189	.	-	.	ID=cds-XP_036016773.1;Parent=rna-XM_036160880.1;Dbxref=GeneID:14897,GenBank:XP_036016773.1,MGI:MGI:1309481;Name=XP_036016773.1;gbkey=CDS;gene=Trip12;product=E3 ubiquitin-protein ligase TRIP12 isoform X5;protein_id=XP_036016773.1;extra_copy_number=0
CM058241.1	Liftoff	CDS	83798116	83798270	.	-	.	ID=cds-XP_036016773.1;Parent=rna-XM_036160880.1;Dbxref=GeneID:14897,GenBank:XP_036016773.1,MGI:MGI:1309481;Name=XP_036016773.1;gbkey=CDS;gene=Trip12;product=E3 ubiquitin-protein ligase TRIP12 isoform X5;protein_id=XP_036016773.1;extra_copy_number=0
CM058241.1	Liftoff	CDS	83798506	83798620	.	-	.	ID=cds-XP_036016773.1;Parent=rna-XM_036160880.1;Dbxref=GeneID:14897,GenBank:XP_036016773.1,MGI:MGI:1309481;Name=XP_036016773.1;gbkey=CDS;gene=Trip12;product=E3 ubiquitin-protein ligase TRIP12 isoform X5;protein_id=XP_036016773.1;extra_copy_number=0
CM058241.1	Liftoff	CDS	83803475	83803573	.	-	.	ID=cds-XP_036016773.1;Parent=rna-XM_036160880.1;Dbxref=GeneID:14897,GenBank:XP_036016773.1,MGI:MGI:1309481;Name=XP_036016773.1;gbkey=CDS;gene=Trip12;product=E3 ubiquitin-protein ligase TRIP12 isoform X5;protein_id=XP_036016773.1;extra_copy_number=0
CM058241.1	Liftoff	CDS	83805171	83805327	.	-	.	ID=cds-XP_036016773.1;Parent=rna-XM_036160880.1;Dbxref=GeneID:14897,GenBank:XP_036016773.1,MGI:MGI:1309481;Name=XP_036016773.1;gbkey=CDS;gene=Trip12;product=E3 ubiquitin-protein ligase TRIP12 isoform X5;protein_id=XP_036016773.1;extra_copy_number=0
CM058241.1	Liftoff	CDS	83806007	83806149	.	-	.	ID=cds-XP_036016773.1;Parent=rna-XM_036160880.1;Dbxref=GeneID:14897,GenBank:XP_036016773.1,MGI:MGI:1309481;Name=XP_036016773.1;gbkey=CDS;gene=Trip12;product=E3 ubiquitin-protein ligase TRIP12 isoform X5;protein_id=XP_036016773.1;extra_copy_number=0
CM058241.1	Liftoff	CDS	83808680	83808831	.	-	.	ID=cds-XP_036016773.1;Parent=rna-XM_036160880.1;Dbxref=GeneID:14897,GenBank:XP_036016773.1,MGI:MGI:1309481;Name=XP_036016773.1;gbkey=CDS;gene=Trip12;product=E3 ubiquitin-protein ligase TRIP12 isoform X5;protein_id=XP_036016773.1;extra_copy_number=0
CM058241.1	Liftoff	CDS	83809587	83809714	.	-	.	ID=cds-XP_036016773.1;Parent=rna-XM_036160880.1;Dbxref=GeneID:14897,GenBank:XP_036016773.1,MGI:MGI:1309481;Name=XP_036016773.1;gbkey=CDS;gene=Trip12;product=E3 ubiquitin-protein ligase TRIP12 isoform X5;protein_id=XP_036016773.1;extra_copy_number=0
CM058241.1	Liftoff	CDS	83810313	83810512	.	-	.	ID=cds-XP_036016773.1;Parent=rna-XM_036160880.1;Dbxref=GeneID:14897,GenBank:XP_036016773.1,MGI:MGI:1309481;Name=XP_036016773.1;gbkey=CDS;gene=Trip12;product=E3 ubiquitin-protein ligase TRIP12 isoform X5;protein_id=XP_036016773.1;extra_copy_number=0
CM058241.1	Liftoff	CDS	83811171	83811244	.	-	.	ID=cds-XP_036016773.1;Parent=rna-XM_036160880.1;Dbxref=GeneID:14897,GenBank:XP_036016773.1,MGI:MGI:1309481;Name=XP_036016773.1;gbkey=CDS;gene=Trip12;product=E3 ubiquitin-protein ligase TRIP12 isoform X5;protein_id=XP_036016773.1;extra_copy_number=0
CM058241.1	Liftoff	CDS	83811506	83811678	.	-	.	ID=cds-XP_036016773.1;Parent=rna-XM_036160880.1;Dbxref=GeneID:14897,GenBank:XP_036016773.1,MGI:MGI:1309481;Name=XP_036016773.1;gbkey=CDS;gene=Trip12;product=E3 ubiquitin-protein ligase TRIP12 isoform X5;protein_id=XP_036016773.1;extra_copy_number=0
CM058241.1	Liftoff	CDS	83813675	83813826	.	-	.	ID=cds-XP_036016773.1;Parent=rna-XM_036160880.1;Dbxref=GeneID:14897,GenBank:XP_036016773.1,MGI:MGI:1309481;Name=XP_036016773.1;gbkey=CDS;gene=Trip12;product=E3 ubiquitin-protein ligase TRIP12 isoform X5;protein_id=XP_036016773.1;extra_copy_number=0
CM058241.1	Liftoff	CDS	83815655	83815846	.	-	.	ID=cds-XP_036016773.1;Parent=rna-XM_036160880.1;Dbxref=GeneID:14897,GenBank:XP_036016773.1,MGI:MGI:1309481;Name=XP_036016773.1;gbkey=CDS;gene=Trip12;product=E3 ubiquitin-protein ligase TRIP12 isoform X5;protein_id=XP_036016773.1;extra_copy_number=0
CM058241.1	Liftoff	CDS	83816855	83816996	.	-	.	ID=cds-XP_036016773.1;Parent=rna-XM_036160880.1;Dbxref=GeneID:14897,GenBank:XP_036016773.1,MGI:MGI:1309481;Name=XP_036016773.1;gbkey=CDS;gene=Trip12;product=E3 ubiquitin-protein ligase TRIP12 isoform X5;protein_id=XP_036016773.1;extra_copy_number=0
CM058241.1	Liftoff	CDS	83818036	83818210	.	-	.	ID=cds-XP_036016773.1;Parent=rna-XM_036160880.1;Dbxref=GeneID:14897,GenBank:XP_036016773.1,MGI:MGI:1309481;Name=XP_036016773.1;gbkey=CDS;gene=Trip12;product=E3 ubiquitin-protein ligase TRIP12 isoform X5;protein_id=XP_036016773.1;extra_copy_number=0
CM058241.1	Liftoff	CDS	83818377	83818477	.	-	.	ID=cds-XP_036016773.1;Parent=rna-XM_036160880.1;Dbxref=GeneID:14897,GenBank:XP_036016773.1,MGI:MGI:1309481;Name=XP_036016773.1;gbkey=CDS;gene=Trip12;product=E3 ubiquitin-protein ligase TRIP12 isoform X5;protein_id=XP_036016773.1;extra_copy_number=0
CM058241.1	Liftoff	CDS	83820768	83820975	.	-	.	ID=cds-XP_036016773.1;Parent=rna-XM_036160880.1;Dbxref=GeneID:14897,GenBank:XP_036016773.1,MGI:MGI:1309481;Name=XP_036016773.1;gbkey=CDS;gene=Trip12;product=E3 ubiquitin-protein ligase TRIP12 isoform X5;protein_id=XP_036016773.1;extra_copy_number=0
CM058241.1	Liftoff	CDS	83823914	83824032	.	-	.	ID=cds-XP_036016773.1;Parent=rna-XM_036160880.1;Dbxref=GeneID:14897,GenBank:XP_036016773.1,MGI:MGI:1309481;Name=XP_036016773.1;gbkey=CDS;gene=Trip12;product=E3 ubiquitin-protein ligase TRIP12 isoform X5;protein_id=XP_036016773.1;extra_copy_number=0
CM058241.1	Liftoff	CDS	83824219	83824447	.	-	.	ID=cds-XP_036016773.1;Parent=rna-XM_036160880.1;Dbxref=GeneID:14897,GenBank:XP_036016773.1,MGI:MGI:1309481;Name=XP_036016773.1;gbkey=CDS;gene=Trip12;product=E3 ubiquitin-protein ligase TRIP12 isoform X5;protein_id=XP_036016773.1;extra_copy_number=0
CM058241.1	Liftoff	CDS	83825471	83825624	.	-	.	ID=cds-XP_036016773.1;Parent=rna-XM_036160880.1;Dbxref=GeneID:14897,GenBank:XP_036016773.1,MGI:MGI:1309481;Name=XP_036016773.1;gbkey=CDS;gene=Trip12;product=E3 ubiquitin-protein ligase TRIP12 isoform X5;protein_id=XP_036016773.1;extra_copy_number=0
CM058241.1	Liftoff	CDS	83827260	83827416	.	-	.	ID=cds-XP_036016773.1;Parent=rna-XM_036160880.1;Dbxref=GeneID:14897,GenBank:XP_036016773.1,MGI:MGI:1309481;Name=XP_036016773.1;gbkey=CDS;gene=Trip12;product=E3 ubiquitin-protein ligase TRIP12 isoform X5;protein_id=XP_036016773.1;extra_copy_number=0
CM058241.1	Liftoff	CDS	83827508	83827634	.	-	.	ID=cds-XP_036016773.1;Parent=rna-XM_036160880.1;Dbxref=GeneID:14897,GenBank:XP_036016773.1,MGI:MGI:1309481;Name=XP_036016773.1;gbkey=CDS;gene=Trip12;product=E3 ubiquitin-protein ligase TRIP12 isoform X5;protein_id=XP_036016773.1;extra_copy_number=0
CM058241.1	Liftoff	CDS	83828361	83828526	.	-	.	ID=cds-XP_036016773.1;Parent=rna-XM_036160880.1;Dbxref=GeneID:14897,GenBank:XP_036016773.1,MGI:MGI:1309481;Name=XP_036016773.1;gbkey=CDS;gene=Trip12;product=E3 ubiquitin-protein ligase TRIP12 isoform X5;protein_id=XP_036016773.1;extra_copy_number=0
CM058241.1	Liftoff	CDS	83828616	83828684	.	-	.	ID=cds-XP_036016773.1;Parent=rna-XM_036160880.1;Dbxref=GeneID:14897,GenBank:XP_036016773.1,MGI:MGI:1309481;Name=XP_036016773.1;gbkey=CDS;gene=Trip12;product=E3 ubiquitin-protein ligase TRIP12 isoform X5;protein_id=XP_036016773.1;extra_copy_number=0
CM058241.1	Liftoff	CDS	83829825	83829986	.	-	.	ID=cds-XP_036016773.1;Parent=rna-XM_036160880.1;Dbxref=GeneID:14897,GenBank:XP_036016773.1,MGI:MGI:1309481;Name=XP_036016773.1;gbkey=CDS;gene=Trip12;product=E3 ubiquitin-protein ligase TRIP12 isoform X5;protein_id=XP_036016773.1;extra_copy_number=0
CM058241.1	Liftoff	CDS	83830336	83830428	.	-	.	ID=cds-XP_036016773.1;Parent=rna-XM_036160880.1;Dbxref=GeneID:14897,GenBank:XP_036016773.1,MGI:MGI:1309481;Name=XP_036016773.1;gbkey=CDS;gene=Trip12;product=E3 ubiquitin-protein ligase TRIP12 isoform X5;protein_id=XP_036016773.1;extra_copy_number=0
CM058241.1	Liftoff	CDS	83832477	83832572	.	-	.	ID=cds-XP_036016773.1;Parent=rna-XM_036160880.1;Dbxref=GeneID:14897,GenBank:XP_036016773.1,MGI:MGI:1309481;Name=XP_036016773.1;gbkey=CDS;gene=Trip12;product=E3 ubiquitin-protein ligase TRIP12 isoform X5;protein_id=XP_036016773.1;extra_copy_number=0
CM058241.1	Liftoff	CDS	83832656	83832691	.	-	.	ID=cds-XP_036016773.1;Parent=rna-XM_036160880.1;Dbxref=GeneID:14897,GenBank:XP_036016773.1,MGI:MGI:1309481;Name=XP_036016773.1;gbkey=CDS;gene=Trip12;product=E3 ubiquitin-protein ligase TRIP12 isoform X5;protein_id=XP_036016773.1;extra_copy_number=0
CM058241.1	Liftoff	CDS	83835080	83835228	.	-	.	ID=cds-XP_036016773.1;Parent=rna-XM_036160880.1;Dbxref=GeneID:14897,GenBank:XP_036016773.1,MGI:MGI:1309481;Name=XP_036016773.1;gbkey=CDS;gene=Trip12;product=E3 ubiquitin-protein ligase TRIP12 isoform X5;protein_id=XP_036016773.1;extra_copy_number=0
CM058241.1	Liftoff	CDS	83842814	83842909	.	-	.	ID=cds-XP_036016773.1;Parent=rna-XM_036160880.1;Dbxref=GeneID:14897,GenBank:XP_036016773.1,MGI:MGI:1309481;Name=XP_036016773.1;gbkey=CDS;gene=Trip12;product=E3 ubiquitin-protein ligase TRIP12 isoform X5;protein_id=XP_036016773.1;extra_copy_number=0
CM058241.1	Liftoff	CDS	83843921	83844004	.	-	.	ID=cds-XP_036016773.1;Parent=rna-XM_036160880.1;Dbxref=GeneID:14897,GenBank:XP_036016773.1,MGI:MGI:1309481;Name=XP_036016773.1;gbkey=CDS;gene=Trip12;product=E3 ubiquitin-protein ligase TRIP12 isoform X5;protein_id=XP_036016773.1;extra_copy_number=0
CM058241.1	Liftoff	CDS	83849324	83849460	.	-	.	ID=cds-XP_036016773.1;Parent=rna-XM_036160880.1;Dbxref=GeneID:14897,GenBank:XP_036016773.1,MGI:MGI:1309481;Name=XP_036016773.1;gbkey=CDS;gene=Trip12;product=E3 ubiquitin-protein ligase TRIP12 isoform X5;protein_id=XP_036016773.1;extra_copy_number=0
CM058241.1	Liftoff	CDS	83852588	83852693	.	-	.	ID=cds-XP_036016773.1;Parent=rna-XM_036160880.1;Dbxref=GeneID:14897,GenBank:XP_036016773.1,MGI:MGI:1309481;Name=XP_036016773.1;gbkey=CDS;gene=Trip12;product=E3 ubiquitin-protein ligase TRIP12 isoform X5;protein_id=XP_036016773.1;extra_copy_number=0
CM058241.1	Liftoff	CDS	83860022	83860824	.	-	.	ID=cds-XP_036016773.1;Parent=rna-XM_036160880.1;Dbxref=GeneID:14897,GenBank:XP_036016773.1,MGI:MGI:1309481;Name=XP_036016773.1;gbkey=CDS;gene=Trip12;product=E3 ubiquitin-protein ligase TRIP12 isoform X5;protein_id=XP_036016773.1;extra_copy_number=0
CM058241.1	Liftoff	CDS	83862187	83862312	.	-	.	ID=cds-XP_036016773.1;Parent=rna-XM_036160880.1;Dbxref=GeneID:14897,GenBank:XP_036016773.1,MGI:MGI:1309481;Name=XP_036016773.1;gbkey=CDS;gene=Trip12;product=E3 ubiquitin-protein ligase TRIP12 isoform X5;protein_id=XP_036016773.1;extra_copy_number=0
CM058241.1	Liftoff	CDS	83881338	83881435	.	-	.	ID=cds-XP_036016773.1;Parent=rna-XM_036160880.1;Dbxref=GeneID:14897,GenBank:XP_036016773.1,MGI:MGI:1309481;Name=XP_036016773.1;gbkey=CDS;gene=Trip12;product=E3 ubiquitin-protein ligase TRIP12 isoform X5;protein_id=XP_036016773.1;extra_copy_number=0
CM058241.1	Liftoff	mRNA	83787684	83905232	.	-	.	ID=rna-XM_036160905.1;Parent=gene-Trip12;Dbxref=GeneID:14897,GenBank:XM_036160905.1,MGI:MGI:1309481;Name=XM_036160905.1;gbkey=mRNA;gene=Trip12;model_evidence=Supporting evidence includes similarity to: 6 mRNAs%2C 210 ESTs%2C 4 Proteins%2C 2250 long SRA reads%2C and 99%25 coverage of the annotated genomic feature by RNAseq alignments%2C including 32 samples with support for all annotated introns;product=thyroid hormone receptor interactor 12%2C transcript variant X15;transcript_id=XM_036160905.1;matches_ref_protein=True;valid_ORF=True;extra_copy_number=0
CM058241.1	Liftoff	exon	83787684	83791302	.	-	.	ID=exon-XM_036160905.1-42;Parent=rna-XM_036160905.1;Dbxref=GeneID:14897,GenBank:XM_036160905.1,MGI:MGI:1309481;gbkey=mRNA;gene=Trip12;product=thyroid hormone receptor interactor 12%2C transcript variant X15;transcript_id=XM_036160905.1;extra_copy_number=0
CM058241.1	Liftoff	exon	83791884	83791987	.	-	.	ID=exon-XM_036160905.1-41;Parent=rna-XM_036160905.1;Dbxref=GeneID:14897,GenBank:XM_036160905.1,MGI:MGI:1309481;gbkey=mRNA;gene=Trip12;product=thyroid hormone receptor interactor 12%2C transcript variant X15;transcript_id=XM_036160905.1;extra_copy_number=0
CM058241.1	Liftoff	exon	83792224	83792318	.	-	.	ID=exon-XM_036160905.1-40;Parent=rna-XM_036160905.1;Dbxref=GeneID:14897,GenBank:XM_036160905.1,MGI:MGI:1309481;gbkey=mRNA;gene=Trip12;product=thyroid hormone receptor interactor 12%2C transcript variant X15;transcript_id=XM_036160905.1;extra_copy_number=0
CM058241.1	Liftoff	exon	83792691	83792804	.	-	.	ID=exon-XM_036160905.1-39;Parent=rna-XM_036160905.1;Dbxref=GeneID:14897,GenBank:XM_036160905.1,MGI:MGI:1309481;gbkey=mRNA;gene=Trip12;product=thyroid hormone receptor interactor 12%2C transcript variant X15;transcript_id=XM_036160905.1;extra_copy_number=0
CM058241.1	Liftoff	exon	83794618	83794782	.	-	.	ID=exon-XM_036160905.1-38;Parent=rna-XM_036160905.1;Dbxref=GeneID:14897,GenBank:XM_036160905.1,MGI:MGI:1309481;gbkey=mRNA;gene=Trip12;product=thyroid hormone receptor interactor 12%2C transcript variant X15;transcript_id=XM_036160905.1;extra_copy_number=0
CM058241.1	Liftoff	exon	83797025	83797189	.	-	.	ID=exon-XM_036160905.1-37;Parent=rna-XM_036160905.1;Dbxref=GeneID:14897,GenBank:XM_036160905.1,MGI:MGI:1309481;gbkey=mRNA;gene=Trip12;product=thyroid hormone receptor interactor 12%2C transcript variant X15;transcript_id=XM_036160905.1;extra_copy_number=0
CM058241.1	Liftoff	exon	83798116	83798270	.	-	.	ID=exon-XM_036160905.1-36;Parent=rna-XM_036160905.1;Dbxref=GeneID:14897,GenBank:XM_036160905.1,MGI:MGI:1309481;gbkey=mRNA;gene=Trip12;product=thyroid hormone receptor interactor 12%2C transcript variant X15;transcript_id=XM_036160905.1;extra_copy_number=0
CM058241.1	Liftoff	exon	83798506	83798620	.	-	.	ID=exon-XM_036160905.1-35;Parent=rna-XM_036160905.1;Dbxref=GeneID:14897,GenBank:XM_036160905.1,MGI:MGI:1309481;gbkey=mRNA;gene=Trip12;product=thyroid hormone receptor interactor 12%2C transcript variant X15;transcript_id=XM_036160905.1;extra_copy_number=0
CM058241.1	Liftoff	exon	83803475	83803573	.	-	.	ID=exon-XM_036160905.1-34;Parent=rna-XM_036160905.1;Dbxref=GeneID:14897,GenBank:XM_036160905.1,MGI:MGI:1309481;gbkey=mRNA;gene=Trip12;product=thyroid hormone receptor interactor 12%2C transcript variant X15;transcript_id=XM_036160905.1;extra_copy_number=0
CM058241.1	Liftoff	exon	83805171	83805327	.	-	.	ID=exon-XM_036160905.1-33;Parent=rna-XM_036160905.1;Dbxref=GeneID:14897,GenBank:XM_036160905.1,MGI:MGI:1309481;gbkey=mRNA;gene=Trip12;product=thyroid hormone receptor interactor 12%2C transcript variant X15;transcript_id=XM_036160905.1;extra_copy_number=0
CM058241.1	Liftoff	exon	83806007	83806149	.	-	.	ID=exon-XM_036160905.1-32;Parent=rna-XM_036160905.1;Dbxref=GeneID:14897,GenBank:XM_036160905.1,MGI:MGI:1309481;gbkey=mRNA;gene=Trip12;product=thyroid hormone receptor interactor 12%2C transcript variant X15;transcript_id=XM_036160905.1;extra_copy_number=0
CM058241.1	Liftoff	exon	83808680	83808831	.	-	.	ID=exon-XM_036160905.1-31;Parent=rna-XM_036160905.1;Dbxref=GeneID:14897,GenBank:XM_036160905.1,MGI:MGI:1309481;gbkey=mRNA;gene=Trip12;product=thyroid hormone receptor interactor 12%2C transcript variant X15;transcript_id=XM_036160905.1;extra_copy_number=0
CM058241.1	Liftoff	exon	83809587	83809714	.	-	.	ID=exon-XM_036160905.1-30;Parent=rna-XM_036160905.1;Dbxref=GeneID:14897,GenBank:XM_036160905.1,MGI:MGI:1309481;gbkey=mRNA;gene=Trip12;product=thyroid hormone receptor interactor 12%2C transcript variant X15;transcript_id=XM_036160905.1;extra_copy_number=0
CM058241.1	Liftoff	exon	83810313	83810512	.	-	.	ID=exon-XM_036160905.1-29;Parent=rna-XM_036160905.1;Dbxref=GeneID:14897,GenBank:XM_036160905.1,MGI:MGI:1309481;gbkey=mRNA;gene=Trip12;product=thyroid hormone receptor interactor 12%2C transcript variant X15;transcript_id=XM_036160905.1;extra_copy_number=0
CM058241.1	Liftoff	exon	83811171	83811244	.	-	.	ID=exon-XM_036160905.1-28;Parent=rna-XM_036160905.1;Dbxref=GeneID:14897,GenBank:XM_036160905.1,MGI:MGI:1309481;gbkey=mRNA;gene=Trip12;product=thyroid hormone receptor interactor 12%2C transcript variant X15;transcript_id=XM_036160905.1;extra_copy_number=0
CM058241.1	Liftoff	exon	83811506	83811678	.	-	.	ID=exon-XM_036160905.1-27;Parent=rna-XM_036160905.1;Dbxref=GeneID:14897,GenBank:XM_036160905.1,MGI:MGI:1309481;gbkey=mRNA;gene=Trip12;product=thyroid hormone receptor interactor 12%2C transcript variant X15;transcript_id=XM_036160905.1;extra_copy_number=0
CM058241.1	Liftoff	exon	83813675	83813826	.	-	.	ID=exon-XM_036160905.1-26;Parent=rna-XM_036160905.1;Dbxref=GeneID:14897,GenBank:XM_036160905.1,MGI:MGI:1309481;gbkey=mRNA;gene=Trip12;product=thyroid hormone receptor interactor 12%2C transcript variant X15;transcript_id=XM_036160905.1;extra_copy_number=0
CM058241.1	Liftoff	exon	83815655	83815846	.	-	.	ID=exon-XM_036160905.1-25;Parent=rna-XM_036160905.1;Dbxref=GeneID:14897,GenBank:XM_036160905.1,MGI:MGI:1309481;gbkey=mRNA;gene=Trip12;product=thyroid hormone receptor interactor 12%2C transcript variant X15;transcript_id=XM_036160905.1;extra_copy_number=0
CM058241.1	Liftoff	exon	83816855	83816996	.	-	.	ID=exon-XM_036160905.1-24;Parent=rna-XM_036160905.1;Dbxref=GeneID:14897,GenBank:XM_036160905.1,MGI:MGI:1309481;gbkey=mRNA;gene=Trip12;product=thyroid hormone receptor interactor 12%2C transcript variant X15;transcript_id=XM_036160905.1;extra_copy_number=0
CM058241.1	Liftoff	exon	83818036	83818210	.	-	.	ID=exon-XM_036160905.1-23;Parent=rna-XM_036160905.1;Dbxref=GeneID:14897,GenBank:XM_036160905.1,MGI:MGI:1309481;gbkey=mRNA;gene=Trip12;product=thyroid hormone receptor interactor 12%2C transcript variant X15;transcript_id=XM_036160905.1;extra_copy_number=0
CM058241.1	Liftoff	exon	83818377	83818477	.	-	.	ID=exon-XM_036160905.1-22;Parent=rna-XM_036160905.1;Dbxref=GeneID:14897,GenBank:XM_036160905.1,MGI:MGI:1309481;gbkey=mRNA;gene=Trip12;product=thyroid hormone receptor interactor 12%2C transcript variant X15;transcript_id=XM_036160905.1;extra_copy_number=0
CM058241.1	Liftoff	exon	83820768	83820975	.	-	.	ID=exon-XM_036160905.1-21;Parent=rna-XM_036160905.1;Dbxref=GeneID:14897,GenBank:XM_036160905.1,MGI:MGI:1309481;gbkey=mRNA;gene=Trip12;product=thyroid hormone receptor interactor 12%2C transcript variant X15;transcript_id=XM_036160905.1;extra_copy_number=0
CM058241.1	Liftoff	exon	83823914	83824032	.	-	.	ID=exon-XM_036160905.1-20;Parent=rna-XM_036160905.1;Dbxref=GeneID:14897,GenBank:XM_036160905.1,MGI:MGI:1309481;gbkey=mRNA;gene=Trip12;product=thyroid hormone receptor interactor 12%2C transcript variant X15;transcript_id=XM_036160905.1;extra_copy_number=0
CM058241.1	Liftoff	exon	83824219	83824447	.	-	.	ID=exon-XM_036160905.1-19;Parent=rna-XM_036160905.1;Dbxref=GeneID:14897,GenBank:XM_036160905.1,MGI:MGI:1309481;gbkey=mRNA;gene=Trip12;product=thyroid hormone receptor interactor 12%2C transcript variant X15;transcript_id=XM_036160905.1;extra_copy_number=0
CM058241.1	Liftoff	exon	83825471	83825624	.	-	.	ID=exon-XM_036160905.1-18;Parent=rna-XM_036160905.1;Dbxref=GeneID:14897,GenBank:XM_036160905.1,MGI:MGI:1309481;gbkey=mRNA;gene=Trip12;product=thyroid hormone receptor interactor 12%2C transcript variant X15;transcript_id=XM_036160905.1;extra_copy_number=0
CM058241.1	Liftoff	exon	83827260	83827416	.	-	.	ID=exon-XM_036160905.1-17;Parent=rna-XM_036160905.1;Dbxref=GeneID:14897,GenBank:XM_036160905.1,MGI:MGI:1309481;gbkey=mRNA;gene=Trip12;product=thyroid hormone receptor interactor 12%2C transcript variant X15;transcript_id=XM_036160905.1;extra_copy_number=0
CM058241.1	Liftoff	exon	83827508	83827625	.	-	.	ID=exon-XM_036160905.1-16;Parent=rna-XM_036160905.1;Dbxref=GeneID:14897,GenBank:XM_036160905.1,MGI:MGI:1309481;gbkey=mRNA;gene=Trip12;product=thyroid hormone receptor interactor 12%2C transcript variant X15;transcript_id=XM_036160905.1;extra_copy_number=0
CM058241.1	Liftoff	exon	83828361	83828526	.	-	.	ID=exon-XM_036160905.1-15;Parent=rna-XM_036160905.1;Dbxref=GeneID:14897,GenBank:XM_036160905.1,MGI:MGI:1309481;gbkey=mRNA;gene=Trip12;product=thyroid hormone receptor interactor 12%2C transcript variant X15;transcript_id=XM_036160905.1;extra_copy_number=0
CM058241.1	Liftoff	exon	83828616	83828684	.	-	.	ID=exon-XM_036160905.1-14;Parent=rna-XM_036160905.1;Dbxref=GeneID:14897,GenBank:XM_036160905.1,MGI:MGI:1309481;gbkey=mRNA;gene=Trip12;product=thyroid hormone receptor interactor 12%2C transcript variant X15;transcript_id=XM_036160905.1;extra_copy_number=0
CM058241.1	Liftoff	exon	83829825	83829986	.	-	.	ID=exon-XM_036160905.1-13;Parent=rna-XM_036160905.1;Dbxref=GeneID:14897,GenBank:XM_036160905.1,MGI:MGI:1309481;gbkey=mRNA;gene=Trip12;product=thyroid hormone receptor interactor 12%2C transcript variant X15;transcript_id=XM_036160905.1;extra_copy_number=0
CM058241.1	Liftoff	exon	83830336	83830428	.	-	.	ID=exon-XM_036160905.1-12;Parent=rna-XM_036160905.1;Dbxref=GeneID:14897,GenBank:XM_036160905.1,MGI:MGI:1309481;gbkey=mRNA;gene=Trip12;product=thyroid hormone receptor interactor 12%2C transcript variant X15;transcript_id=XM_036160905.1;extra_copy_number=0
CM058241.1	Liftoff	exon	83832477	83832572	.	-	.	ID=exon-XM_036160905.1-11;Parent=rna-XM_036160905.1;Dbxref=GeneID:14897,GenBank:XM_036160905.1,MGI:MGI:1309481;gbkey=mRNA;gene=Trip12;product=thyroid hormone receptor interactor 12%2C transcript variant X15;transcript_id=XM_036160905.1;extra_copy_number=0
CM058241.1	Liftoff	exon	83832656	83832691	.	-	.	ID=exon-XM_036160905.1-10;Parent=rna-XM_036160905.1;Dbxref=GeneID:14897,GenBank:XM_036160905.1,MGI:MGI:1309481;gbkey=mRNA;gene=Trip12;product=thyroid hormone receptor interactor 12%2C transcript variant X15;transcript_id=XM_036160905.1;extra_copy_number=0
CM058241.1	Liftoff	exon	83835080	83835228	.	-	.	ID=exon-XM_036160905.1-9;Parent=rna-XM_036160905.1;Dbxref=GeneID:14897,GenBank:XM_036160905.1,MGI:MGI:1309481;gbkey=mRNA;gene=Trip12;product=thyroid hormone receptor interactor 12%2C transcript variant X15;transcript_id=XM_036160905.1;extra_copy_number=0
CM058241.1	Liftoff	exon	83842814	83842909	.	-	.	ID=exon-XM_036160905.1-8;Parent=rna-XM_036160905.1;Dbxref=GeneID:14897,GenBank:XM_036160905.1,MGI:MGI:1309481;gbkey=mRNA;gene=Trip12;product=thyroid hormone receptor interactor 12%2C transcript variant X15;transcript_id=XM_036160905.1;extra_copy_number=0
CM058241.1	Liftoff	exon	83843921	83844004	.	-	.	ID=exon-XM_036160905.1-7;Parent=rna-XM_036160905.1;Dbxref=GeneID:14897,GenBank:XM_036160905.1,MGI:MGI:1309481;gbkey=mRNA;gene=Trip12;product=thyroid hormone receptor interactor 12%2C transcript variant X15;transcript_id=XM_036160905.1;extra_copy_number=0
CM058241.1	Liftoff	exon	83849324	83849460	.	-	.	ID=exon-XM_036160905.1-6;Parent=rna-XM_036160905.1;Dbxref=GeneID:14897,GenBank:XM_036160905.1,MGI:MGI:1309481;gbkey=mRNA;gene=Trip12;product=thyroid hormone receptor interactor 12%2C transcript variant X15;transcript_id=XM_036160905.1;extra_copy_number=0
CM058241.1	Liftoff	exon	83852588	83852693	.	-	.	ID=exon-XM_036160905.1-5;Parent=rna-XM_036160905.1;Dbxref=GeneID:14897,GenBank:XM_036160905.1,MGI:MGI:1309481;gbkey=mRNA;gene=Trip12;product=thyroid hormone receptor interactor 12%2C transcript variant X15;transcript_id=XM_036160905.1;extra_copy_number=0
CM058241.1	Liftoff	exon	83860022	83860824	.	-	.	ID=exon-XM_036160905.1-4;Parent=rna-XM_036160905.1;Dbxref=GeneID:14897,GenBank:XM_036160905.1,MGI:MGI:1309481;gbkey=mRNA;gene=Trip12;product=thyroid hormone receptor interactor 12%2C transcript variant X15;transcript_id=XM_036160905.1;extra_copy_number=0
CM058241.1	Liftoff	exon	83862187	83862312	.	-	.	ID=exon-XM_036160905.1-3;Parent=rna-XM_036160905.1;Dbxref=GeneID:14897,GenBank:XM_036160905.1,MGI:MGI:1309481;gbkey=mRNA;gene=Trip12;product=thyroid hormone receptor interactor 12%2C transcript variant X15;transcript_id=XM_036160905.1;extra_copy_number=0
CM058241.1	Liftoff	exon	83881338	83881484	.	-	.	ID=exon-XM_036160905.1-2;Parent=rna-XM_036160905.1;Dbxref=GeneID:14897,GenBank:XM_036160905.1,MGI:MGI:1309481;gbkey=mRNA;gene=Trip12;product=thyroid hormone receptor interactor 12%2C transcript variant X15;transcript_id=XM_036160905.1;extra_copy_number=0
CM058241.1	Liftoff	exon	83905106	83905232	.	-	.	ID=exon-XM_036160905.1-1;Parent=rna-XM_036160905.1;Dbxref=GeneID:14897,GenBank:XM_036160905.1,MGI:MGI:1309481;gbkey=mRNA;gene=Trip12;product=thyroid hormone receptor interactor 12%2C transcript variant X15;transcript_id=XM_036160905.1;extra_copy_number=0
CM058241.1	Liftoff	CDS	83791106	83791302	.	-	.	ID=cds-XP_036016798.1;Parent=rna-XM_036160905.1;Dbxref=GeneID:14897,GenBank:XP_036016798.1,MGI:MGI:1309481;Name=XP_036016798.1;gbkey=CDS;gene=Trip12;product=E3 ubiquitin-protein ligase TRIP12 isoform X9;protein_id=XP_036016798.1;extra_copy_number=0
CM058241.1	Liftoff	CDS	83791884	83791987	.	-	.	ID=cds-XP_036016798.1;Parent=rna-XM_036160905.1;Dbxref=GeneID:14897,GenBank:XP_036016798.1,MGI:MGI:1309481;Name=XP_036016798.1;gbkey=CDS;gene=Trip12;product=E3 ubiquitin-protein ligase TRIP12 isoform X9;protein_id=XP_036016798.1;extra_copy_number=0
CM058241.1	Liftoff	CDS	83792224	83792318	.	-	.	ID=cds-XP_036016798.1;Parent=rna-XM_036160905.1;Dbxref=GeneID:14897,GenBank:XP_036016798.1,MGI:MGI:1309481;Name=XP_036016798.1;gbkey=CDS;gene=Trip12;product=E3 ubiquitin-protein ligase TRIP12 isoform X9;protein_id=XP_036016798.1;extra_copy_number=0
CM058241.1	Liftoff	CDS	83792691	83792804	.	-	.	ID=cds-XP_036016798.1;Parent=rna-XM_036160905.1;Dbxref=GeneID:14897,GenBank:XP_036016798.1,MGI:MGI:1309481;Name=XP_036016798.1;gbkey=CDS;gene=Trip12;product=E3 ubiquitin-protein ligase TRIP12 isoform X9;protein_id=XP_036016798.1;extra_copy_number=0
CM058241.1	Liftoff	CDS	83794618	83794782	.	-	.	ID=cds-XP_036016798.1;Parent=rna-XM_036160905.1;Dbxref=GeneID:14897,GenBank:XP_036016798.1,MGI:MGI:1309481;Name=XP_036016798.1;gbkey=CDS;gene=Trip12;product=E3 ubiquitin-protein ligase TRIP12 isoform X9;protein_id=XP_036016798.1;extra_copy_number=0
CM058241.1	Liftoff	CDS	83797025	83797189	.	-	.	ID=cds-XP_036016798.1;Parent=rna-XM_036160905.1;Dbxref=GeneID:14897,GenBank:XP_036016798.1,MGI:MGI:1309481;Name=XP_036016798.1;gbkey=CDS;gene=Trip12;product=E3 ubiquitin-protein ligase TRIP12 isoform X9;protein_id=XP_036016798.1;extra_copy_number=0
CM058241.1	Liftoff	CDS	83798116	83798270	.	-	.	ID=cds-XP_036016798.1;Parent=rna-XM_036160905.1;Dbxref=GeneID:14897,GenBank:XP_036016798.1,MGI:MGI:1309481;Name=XP_036016798.1;gbkey=CDS;gene=Trip12;product=E3 ubiquitin-protein ligase TRIP12 isoform X9;protein_id=XP_036016798.1;extra_copy_number=0
CM058241.1	Liftoff	CDS	83798506	83798620	.	-	.	ID=cds-XP_036016798.1;Parent=rna-XM_036160905.1;Dbxref=GeneID:14897,GenBank:XP_036016798.1,MGI:MGI:1309481;Name=XP_036016798.1;gbkey=CDS;gene=Trip12;product=E3 ubiquitin-protein ligase TRIP12 isoform X9;protein_id=XP_036016798.1;extra_copy_number=0
CM058241.1	Liftoff	CDS	83803475	83803573	.	-	.	ID=cds-XP_036016798.1;Parent=rna-XM_036160905.1;Dbxref=GeneID:14897,GenBank:XP_036016798.1,MGI:MGI:1309481;Name=XP_036016798.1;gbkey=CDS;gene=Trip12;product=E3 ubiquitin-protein ligase TRIP12 isoform X9;protein_id=XP_036016798.1;extra_copy_number=0
CM058241.1	Liftoff	CDS	83805171	83805327	.	-	.	ID=cds-XP_036016798.1;Parent=rna-XM_036160905.1;Dbxref=GeneID:14897,GenBank:XP_036016798.1,MGI:MGI:1309481;Name=XP_036016798.1;gbkey=CDS;gene=Trip12;product=E3 ubiquitin-protein ligase TRIP12 isoform X9;protein_id=XP_036016798.1;extra_copy_number=0
CM058241.1	Liftoff	CDS	83806007	83806149	.	-	.	ID=cds-XP_036016798.1;Parent=rna-XM_036160905.1;Dbxref=GeneID:14897,GenBank:XP_036016798.1,MGI:MGI:1309481;Name=XP_036016798.1;gbkey=CDS;gene=Trip12;product=E3 ubiquitin-protein ligase TRIP12 isoform X9;protein_id=XP_036016798.1;extra_copy_number=0
CM058241.1	Liftoff	CDS	83808680	83808831	.	-	.	ID=cds-XP_036016798.1;Parent=rna-XM_036160905.1;Dbxref=GeneID:14897,GenBank:XP_036016798.1,MGI:MGI:1309481;Name=XP_036016798.1;gbkey=CDS;gene=Trip12;product=E3 ubiquitin-protein ligase TRIP12 isoform X9;protein_id=XP_036016798.1;extra_copy_number=0
CM058241.1	Liftoff	CDS	83809587	83809714	.	-	.	ID=cds-XP_036016798.1;Parent=rna-XM_036160905.1;Dbxref=GeneID:14897,GenBank:XP_036016798.1,MGI:MGI:1309481;Name=XP_036016798.1;gbkey=CDS;gene=Trip12;product=E3 ubiquitin-protein ligase TRIP12 isoform X9;protein_id=XP_036016798.1;extra_copy_number=0
CM058241.1	Liftoff	CDS	83810313	83810512	.	-	.	ID=cds-XP_036016798.1;Parent=rna-XM_036160905.1;Dbxref=GeneID:14897,GenBank:XP_036016798.1,MGI:MGI:1309481;Name=XP_036016798.1;gbkey=CDS;gene=Trip12;product=E3 ubiquitin-protein ligase TRIP12 isoform X9;protein_id=XP_036016798.1;extra_copy_number=0
CM058241.1	Liftoff	CDS	83811171	83811244	.	-	.	ID=cds-XP_036016798.1;Parent=rna-XM_036160905.1;Dbxref=GeneID:14897,GenBank:XP_036016798.1,MGI:MGI:1309481;Name=XP_036016798.1;gbkey=CDS;gene=Trip12;product=E3 ubiquitin-protein ligase TRIP12 isoform X9;protein_id=XP_036016798.1;extra_copy_number=0
CM058241.1	Liftoff	CDS	83811506	83811678	.	-	.	ID=cds-XP_036016798.1;Parent=rna-XM_036160905.1;Dbxref=GeneID:14897,GenBank:XP_036016798.1,MGI:MGI:1309481;Name=XP_036016798.1;gbkey=CDS;gene=Trip12;product=E3 ubiquitin-protein ligase TRIP12 isoform X9;protein_id=XP_036016798.1;extra_copy_number=0
CM058241.1	Liftoff	CDS	83813675	83813826	.	-	.	ID=cds-XP_036016798.1;Parent=rna-XM_036160905.1;Dbxref=GeneID:14897,GenBank:XP_036016798.1,MGI:MGI:1309481;Name=XP_036016798.1;gbkey=CDS;gene=Trip12;product=E3 ubiquitin-protein ligase TRIP12 isoform X9;protein_id=XP_036016798.1;extra_copy_number=0
CM058241.1	Liftoff	CDS	83815655	83815846	.	-	.	ID=cds-XP_036016798.1;Parent=rna-XM_036160905.1;Dbxref=GeneID:14897,GenBank:XP_036016798.1,MGI:MGI:1309481;Name=XP_036016798.1;gbkey=CDS;gene=Trip12;product=E3 ubiquitin-protein ligase TRIP12 isoform X9;protein_id=XP_036016798.1;extra_copy_number=0
CM058241.1	Liftoff	CDS	83816855	83816996	.	-	.	ID=cds-XP_036016798.1;Parent=rna-XM_036160905.1;Dbxref=GeneID:14897,GenBank:XP_036016798.1,MGI:MGI:1309481;Name=XP_036016798.1;gbkey=CDS;gene=Trip12;product=E3 ubiquitin-protein ligase TRIP12 isoform X9;protein_id=XP_036016798.1;extra_copy_number=0
CM058241.1	Liftoff	CDS	83818036	83818210	.	-	.	ID=cds-XP_036016798.1;Parent=rna-XM_036160905.1;Dbxref=GeneID:14897,GenBank:XP_036016798.1,MGI:MGI:1309481;Name=XP_036016798.1;gbkey=CDS;gene=Trip12;product=E3 ubiquitin-protein ligase TRIP12 isoform X9;protein_id=XP_036016798.1;extra_copy_number=0
CM058241.1	Liftoff	CDS	83818377	83818477	.	-	.	ID=cds-XP_036016798.1;Parent=rna-XM_036160905.1;Dbxref=GeneID:14897,GenBank:XP_036016798.1,MGI:MGI:1309481;Name=XP_036016798.1;gbkey=CDS;gene=Trip12;product=E3 ubiquitin-protein ligase TRIP12 isoform X9;protein_id=XP_036016798.1;extra_copy_number=0
CM058241.1	Liftoff	CDS	83820768	83820975	.	-	.	ID=cds-XP_036016798.1;Parent=rna-XM_036160905.1;Dbxref=GeneID:14897,GenBank:XP_036016798.1,MGI:MGI:1309481;Name=XP_036016798.1;gbkey=CDS;gene=Trip12;product=E3 ubiquitin-protein ligase TRIP12 isoform X9;protein_id=XP_036016798.1;extra_copy_number=0
CM058241.1	Liftoff	CDS	83823914	83824032	.	-	.	ID=cds-XP_036016798.1;Parent=rna-XM_036160905.1;Dbxref=GeneID:14897,GenBank:XP_036016798.1,MGI:MGI:1309481;Name=XP_036016798.1;gbkey=CDS;gene=Trip12;product=E3 ubiquitin-protein ligase TRIP12 isoform X9;protein_id=XP_036016798.1;extra_copy_number=0
CM058241.1	Liftoff	CDS	83824219	83824447	.	-	.	ID=cds-XP_036016798.1;Parent=rna-XM_036160905.1;Dbxref=GeneID:14897,GenBank:XP_036016798.1,MGI:MGI:1309481;Name=XP_036016798.1;gbkey=CDS;gene=Trip12;product=E3 ubiquitin-protein ligase TRIP12 isoform X9;protein_id=XP_036016798.1;extra_copy_number=0
CM058241.1	Liftoff	CDS	83825471	83825624	.	-	.	ID=cds-XP_036016798.1;Parent=rna-XM_036160905.1;Dbxref=GeneID:14897,GenBank:XP_036016798.1,MGI:MGI:1309481;Name=XP_036016798.1;gbkey=CDS;gene=Trip12;product=E3 ubiquitin-protein ligase TRIP12 isoform X9;protein_id=XP_036016798.1;extra_copy_number=0
CM058241.1	Liftoff	CDS	83827260	83827416	.	-	.	ID=cds-XP_036016798.1;Parent=rna-XM_036160905.1;Dbxref=GeneID:14897,GenBank:XP_036016798.1,MGI:MGI:1309481;Name=XP_036016798.1;gbkey=CDS;gene=Trip12;product=E3 ubiquitin-protein ligase TRIP12 isoform X9;protein_id=XP_036016798.1;extra_copy_number=0
CM058241.1	Liftoff	CDS	83827508	83827625	.	-	.	ID=cds-XP_036016798.1;Parent=rna-XM_036160905.1;Dbxref=GeneID:14897,GenBank:XP_036016798.1,MGI:MGI:1309481;Name=XP_036016798.1;gbkey=CDS;gene=Trip12;product=E3 ubiquitin-protein ligase TRIP12 isoform X9;protein_id=XP_036016798.1;extra_copy_number=0
CM058241.1	Liftoff	CDS	83828361	83828526	.	-	.	ID=cds-XP_036016798.1;Parent=rna-XM_036160905.1;Dbxref=GeneID:14897,GenBank:XP_036016798.1,MGI:MGI:1309481;Name=XP_036016798.1;gbkey=CDS;gene=Trip12;product=E3 ubiquitin-protein ligase TRIP12 isoform X9;protein_id=XP_036016798.1;extra_copy_number=0
CM058241.1	Liftoff	CDS	83828616	83828684	.	-	.	ID=cds-XP_036016798.1;Parent=rna-XM_036160905.1;Dbxref=GeneID:14897,GenBank:XP_036016798.1,MGI:MGI:1309481;Name=XP_036016798.1;gbkey=CDS;gene=Trip12;product=E3 ubiquitin-protein ligase TRIP12 isoform X9;protein_id=XP_036016798.1;extra_copy_number=0
CM058241.1	Liftoff	CDS	83829825	83829986	.	-	.	ID=cds-XP_036016798.1;Parent=rna-XM_036160905.1;Dbxref=GeneID:14897,GenBank:XP_036016798.1,MGI:MGI:1309481;Name=XP_036016798.1;gbkey=CDS;gene=Trip12;product=E3 ubiquitin-protein ligase TRIP12 isoform X9;protein_id=XP_036016798.1;extra_copy_number=0
CM058241.1	Liftoff	CDS	83830336	83830428	.	-	.	ID=cds-XP_036016798.1;Parent=rna-XM_036160905.1;Dbxref=GeneID:14897,GenBank:XP_036016798.1,MGI:MGI:1309481;Name=XP_036016798.1;gbkey=CDS;gene=Trip12;product=E3 ubiquitin-protein ligase TRIP12 isoform X9;protein_id=XP_036016798.1;extra_copy_number=0
CM058241.1	Liftoff	CDS	83832477	83832572	.	-	.	ID=cds-XP_036016798.1;Parent=rna-XM_036160905.1;Dbxref=GeneID:14897,GenBank:XP_036016798.1,MGI:MGI:1309481;Name=XP_036016798.1;gbkey=CDS;gene=Trip12;product=E3 ubiquitin-protein ligase TRIP12 isoform X9;protein_id=XP_036016798.1;extra_copy_number=0
CM058241.1	Liftoff	CDS	83832656	83832691	.	-	.	ID=cds-XP_036016798.1;Parent=rna-XM_036160905.1;Dbxref=GeneID:14897,GenBank:XP_036016798.1,MGI:MGI:1309481;Name=XP_036016798.1;gbkey=CDS;gene=Trip12;product=E3 ubiquitin-protein ligase TRIP12 isoform X9;protein_id=XP_036016798.1;extra_copy_number=0
CM058241.1	Liftoff	CDS	83835080	83835228	.	-	.	ID=cds-XP_036016798.1;Parent=rna-XM_036160905.1;Dbxref=GeneID:14897,GenBank:XP_036016798.1,MGI:MGI:1309481;Name=XP_036016798.1;gbkey=CDS;gene=Trip12;product=E3 ubiquitin-protein ligase TRIP12 isoform X9;protein_id=XP_036016798.1;extra_copy_number=0
CM058241.1	Liftoff	CDS	83842814	83842909	.	-	.	ID=cds-XP_036016798.1;Parent=rna-XM_036160905.1;Dbxref=GeneID:14897,GenBank:XP_036016798.1,MGI:MGI:1309481;Name=XP_036016798.1;gbkey=CDS;gene=Trip12;product=E3 ubiquitin-protein ligase TRIP12 isoform X9;protein_id=XP_036016798.1;extra_copy_number=0
CM058241.1	Liftoff	CDS	83843921	83844004	.	-	.	ID=cds-XP_036016798.1;Parent=rna-XM_036160905.1;Dbxref=GeneID:14897,GenBank:XP_036016798.1,MGI:MGI:1309481;Name=XP_036016798.1;gbkey=CDS;gene=Trip12;product=E3 ubiquitin-protein ligase TRIP12 isoform X9;protein_id=XP_036016798.1;extra_copy_number=0
CM058241.1	Liftoff	CDS	83849324	83849460	.	-	.	ID=cds-XP_036016798.1;Parent=rna-XM_036160905.1;Dbxref=GeneID:14897,GenBank:XP_036016798.1,MGI:MGI:1309481;Name=XP_036016798.1;gbkey=CDS;gene=Trip12;product=E3 ubiquitin-protein ligase TRIP12 isoform X9;protein_id=XP_036016798.1;extra_copy_number=0
CM058241.1	Liftoff	CDS	83852588	83852693	.	-	.	ID=cds-XP_036016798.1;Parent=rna-XM_036160905.1;Dbxref=GeneID:14897,GenBank:XP_036016798.1,MGI:MGI:1309481;Name=XP_036016798.1;gbkey=CDS;gene=Trip12;product=E3 ubiquitin-protein ligase TRIP12 isoform X9;protein_id=XP_036016798.1;extra_copy_number=0
CM058241.1	Liftoff	CDS	83860022	83860824	.	-	.	ID=cds-XP_036016798.1;Parent=rna-XM_036160905.1;Dbxref=GeneID:14897,GenBank:XP_036016798.1,MGI:MGI:1309481;Name=XP_036016798.1;gbkey=CDS;gene=Trip12;product=E3 ubiquitin-protein ligase TRIP12 isoform X9;protein_id=XP_036016798.1;extra_copy_number=0
CM058241.1	Liftoff	CDS	83862187	83862312	.	-	.	ID=cds-XP_036016798.1;Parent=rna-XM_036160905.1;Dbxref=GeneID:14897,GenBank:XP_036016798.1,MGI:MGI:1309481;Name=XP_036016798.1;gbkey=CDS;gene=Trip12;product=E3 ubiquitin-protein ligase TRIP12 isoform X9;protein_id=XP_036016798.1;extra_copy_number=0
CM058241.1	Liftoff	CDS	83881338	83881435	.	-	.	ID=cds-XP_036016798.1;Parent=rna-XM_036160905.1;Dbxref=GeneID:14897,GenBank:XP_036016798.1,MGI:MGI:1309481;Name=XP_036016798.1;gbkey=CDS;gene=Trip12;product=E3 ubiquitin-protein ligase TRIP12 isoform X9;protein_id=XP_036016798.1;extra_copy_number=0
CM058241.1	Liftoff	mRNA	83787684	83905865	.	-	.	ID=rna-XM_036160909.1;Parent=gene-Trip12;Dbxref=GeneID:14897,GenBank:XM_036160909.1,MGI:MGI:1309481;Name=XM_036160909.1;gbkey=mRNA;gene=Trip12;model_evidence=Supporting evidence includes similarity to: 5 mRNAs%2C 187 ESTs%2C 2 Proteins%2C 2162 long SRA reads%2C and 100%25 coverage of the annotated genomic feature by RNAseq alignments%2C including 42 samples with support for all annotated introns;product=thyroid hormone receptor interactor 12%2C transcript variant X17;transcript_id=XM_036160909.1;matches_ref_protein=True;valid_ORF=True;extra_copy_number=0
CM058241.1	Liftoff	exon	83787684	83791302	.	-	.	ID=exon-XM_036160909.1-42;Parent=rna-XM_036160909.1;Dbxref=GeneID:14897,GenBank:XM_036160909.1,MGI:MGI:1309481;gbkey=mRNA;gene=Trip12;product=thyroid hormone receptor interactor 12%2C transcript variant X17;transcript_id=XM_036160909.1;extra_copy_number=0
CM058241.1	Liftoff	exon	83791884	83791987	.	-	.	ID=exon-XM_036160909.1-41;Parent=rna-XM_036160909.1;Dbxref=GeneID:14897,GenBank:XM_036160909.1,MGI:MGI:1309481;gbkey=mRNA;gene=Trip12;product=thyroid hormone receptor interactor 12%2C transcript variant X17;transcript_id=XM_036160909.1;extra_copy_number=0
CM058241.1	Liftoff	exon	83792224	83792318	.	-	.	ID=exon-XM_036160909.1-40;Parent=rna-XM_036160909.1;Dbxref=GeneID:14897,GenBank:XM_036160909.1,MGI:MGI:1309481;gbkey=mRNA;gene=Trip12;product=thyroid hormone receptor interactor 12%2C transcript variant X17;transcript_id=XM_036160909.1;extra_copy_number=0
CM058241.1	Liftoff	exon	83792691	83792804	.	-	.	ID=exon-XM_036160909.1-39;Parent=rna-XM_036160909.1;Dbxref=GeneID:14897,GenBank:XM_036160909.1,MGI:MGI:1309481;gbkey=mRNA;gene=Trip12;product=thyroid hormone receptor interactor 12%2C transcript variant X17;transcript_id=XM_036160909.1;extra_copy_number=0
CM058241.1	Liftoff	exon	83794618	83794782	.	-	.	ID=exon-XM_036160909.1-38;Parent=rna-XM_036160909.1;Dbxref=GeneID:14897,GenBank:XM_036160909.1,MGI:MGI:1309481;gbkey=mRNA;gene=Trip12;product=thyroid hormone receptor interactor 12%2C transcript variant X17;transcript_id=XM_036160909.1;extra_copy_number=0
CM058241.1	Liftoff	exon	83797025	83797189	.	-	.	ID=exon-XM_036160909.1-37;Parent=rna-XM_036160909.1;Dbxref=GeneID:14897,GenBank:XM_036160909.1,MGI:MGI:1309481;gbkey=mRNA;gene=Trip12;product=thyroid hormone receptor interactor 12%2C transcript variant X17;transcript_id=XM_036160909.1;extra_copy_number=0
CM058241.1	Liftoff	exon	83798116	83798270	.	-	.	ID=exon-XM_036160909.1-36;Parent=rna-XM_036160909.1;Dbxref=GeneID:14897,GenBank:XM_036160909.1,MGI:MGI:1309481;gbkey=mRNA;gene=Trip12;product=thyroid hormone receptor interactor 12%2C transcript variant X17;transcript_id=XM_036160909.1;extra_copy_number=0
CM058241.1	Liftoff	exon	83798506	83798620	.	-	.	ID=exon-XM_036160909.1-35;Parent=rna-XM_036160909.1;Dbxref=GeneID:14897,GenBank:XM_036160909.1,MGI:MGI:1309481;gbkey=mRNA;gene=Trip12;product=thyroid hormone receptor interactor 12%2C transcript variant X17;transcript_id=XM_036160909.1;extra_copy_number=0
CM058241.1	Liftoff	exon	83803475	83803573	.	-	.	ID=exon-XM_036160909.1-34;Parent=rna-XM_036160909.1;Dbxref=GeneID:14897,GenBank:XM_036160909.1,MGI:MGI:1309481;gbkey=mRNA;gene=Trip12;product=thyroid hormone receptor interactor 12%2C transcript variant X17;transcript_id=XM_036160909.1;extra_copy_number=0
CM058241.1	Liftoff	exon	83805171	83805327	.	-	.	ID=exon-XM_036160909.1-33;Parent=rna-XM_036160909.1;Dbxref=GeneID:14897,GenBank:XM_036160909.1,MGI:MGI:1309481;gbkey=mRNA;gene=Trip12;product=thyroid hormone receptor interactor 12%2C transcript variant X17;transcript_id=XM_036160909.1;extra_copy_number=0
CM058241.1	Liftoff	exon	83806007	83806149	.	-	.	ID=exon-XM_036160909.1-32;Parent=rna-XM_036160909.1;Dbxref=GeneID:14897,GenBank:XM_036160909.1,MGI:MGI:1309481;gbkey=mRNA;gene=Trip12;product=thyroid hormone receptor interactor 12%2C transcript variant X17;transcript_id=XM_036160909.1;extra_copy_number=0
CM058241.1	Liftoff	exon	83808680	83808831	.	-	.	ID=exon-XM_036160909.1-31;Parent=rna-XM_036160909.1;Dbxref=GeneID:14897,GenBank:XM_036160909.1,MGI:MGI:1309481;gbkey=mRNA;gene=Trip12;product=thyroid hormone receptor interactor 12%2C transcript variant X17;transcript_id=XM_036160909.1;extra_copy_number=0
CM058241.1	Liftoff	exon	83809587	83809714	.	-	.	ID=exon-XM_036160909.1-30;Parent=rna-XM_036160909.1;Dbxref=GeneID:14897,GenBank:XM_036160909.1,MGI:MGI:1309481;gbkey=mRNA;gene=Trip12;product=thyroid hormone receptor interactor 12%2C transcript variant X17;transcript_id=XM_036160909.1;extra_copy_number=0
CM058241.1	Liftoff	exon	83810313	83810512	.	-	.	ID=exon-XM_036160909.1-29;Parent=rna-XM_036160909.1;Dbxref=GeneID:14897,GenBank:XM_036160909.1,MGI:MGI:1309481;gbkey=mRNA;gene=Trip12;product=thyroid hormone receptor interactor 12%2C transcript variant X17;transcript_id=XM_036160909.1;extra_copy_number=0
CM058241.1	Liftoff	exon	83811171	83811244	.	-	.	ID=exon-XM_036160909.1-28;Parent=rna-XM_036160909.1;Dbxref=GeneID:14897,GenBank:XM_036160909.1,MGI:MGI:1309481;gbkey=mRNA;gene=Trip12;product=thyroid hormone receptor interactor 12%2C transcript variant X17;transcript_id=XM_036160909.1;extra_copy_number=0
CM058241.1	Liftoff	exon	83811506	83811663	.	-	.	ID=exon-XM_036160909.1-27;Parent=rna-XM_036160909.1;Dbxref=GeneID:14897,GenBank:XM_036160909.1,MGI:MGI:1309481;gbkey=mRNA;gene=Trip12;product=thyroid hormone receptor interactor 12%2C transcript variant X17;transcript_id=XM_036160909.1;extra_copy_number=0
CM058241.1	Liftoff	exon	83813675	83813826	.	-	.	ID=exon-XM_036160909.1-26;Parent=rna-XM_036160909.1;Dbxref=GeneID:14897,GenBank:XM_036160909.1,MGI:MGI:1309481;gbkey=mRNA;gene=Trip12;product=thyroid hormone receptor interactor 12%2C transcript variant X17;transcript_id=XM_036160909.1;extra_copy_number=0
CM058241.1	Liftoff	exon	83815655	83815846	.	-	.	ID=exon-XM_036160909.1-25;Parent=rna-XM_036160909.1;Dbxref=GeneID:14897,GenBank:XM_036160909.1,MGI:MGI:1309481;gbkey=mRNA;gene=Trip12;product=thyroid hormone receptor interactor 12%2C transcript variant X17;transcript_id=XM_036160909.1;extra_copy_number=0
CM058241.1	Liftoff	exon	83816855	83816996	.	-	.	ID=exon-XM_036160909.1-24;Parent=rna-XM_036160909.1;Dbxref=GeneID:14897,GenBank:XM_036160909.1,MGI:MGI:1309481;gbkey=mRNA;gene=Trip12;product=thyroid hormone receptor interactor 12%2C transcript variant X17;transcript_id=XM_036160909.1;extra_copy_number=0
CM058241.1	Liftoff	exon	83818036	83818210	.	-	.	ID=exon-XM_036160909.1-23;Parent=rna-XM_036160909.1;Dbxref=GeneID:14897,GenBank:XM_036160909.1,MGI:MGI:1309481;gbkey=mRNA;gene=Trip12;product=thyroid hormone receptor interactor 12%2C transcript variant X17;transcript_id=XM_036160909.1;extra_copy_number=0
CM058241.1	Liftoff	exon	83818377	83818477	.	-	.	ID=exon-XM_036160909.1-22;Parent=rna-XM_036160909.1;Dbxref=GeneID:14897,GenBank:XM_036160909.1,MGI:MGI:1309481;gbkey=mRNA;gene=Trip12;product=thyroid hormone receptor interactor 12%2C transcript variant X17;transcript_id=XM_036160909.1;extra_copy_number=0
CM058241.1	Liftoff	exon	83820768	83820975	.	-	.	ID=exon-XM_036160909.1-21;Parent=rna-XM_036160909.1;Dbxref=GeneID:14897,GenBank:XM_036160909.1,MGI:MGI:1309481;gbkey=mRNA;gene=Trip12;product=thyroid hormone receptor interactor 12%2C transcript variant X17;transcript_id=XM_036160909.1;extra_copy_number=0
CM058241.1	Liftoff	exon	83823914	83824032	.	-	.	ID=exon-XM_036160909.1-20;Parent=rna-XM_036160909.1;Dbxref=GeneID:14897,GenBank:XM_036160909.1,MGI:MGI:1309481;gbkey=mRNA;gene=Trip12;product=thyroid hormone receptor interactor 12%2C transcript variant X17;transcript_id=XM_036160909.1;extra_copy_number=0
CM058241.1	Liftoff	exon	83824219	83824447	.	-	.	ID=exon-XM_036160909.1-19;Parent=rna-XM_036160909.1;Dbxref=GeneID:14897,GenBank:XM_036160909.1,MGI:MGI:1309481;gbkey=mRNA;gene=Trip12;product=thyroid hormone receptor interactor 12%2C transcript variant X17;transcript_id=XM_036160909.1;extra_copy_number=0
CM058241.1	Liftoff	exon	83825471	83825624	.	-	.	ID=exon-XM_036160909.1-18;Parent=rna-XM_036160909.1;Dbxref=GeneID:14897,GenBank:XM_036160909.1,MGI:MGI:1309481;gbkey=mRNA;gene=Trip12;product=thyroid hormone receptor interactor 12%2C transcript variant X17;transcript_id=XM_036160909.1;extra_copy_number=0
CM058241.1	Liftoff	exon	83827260	83827416	.	-	.	ID=exon-XM_036160909.1-17;Parent=rna-XM_036160909.1;Dbxref=GeneID:14897,GenBank:XM_036160909.1,MGI:MGI:1309481;gbkey=mRNA;gene=Trip12;product=thyroid hormone receptor interactor 12%2C transcript variant X17;transcript_id=XM_036160909.1;extra_copy_number=0
CM058241.1	Liftoff	exon	83827508	83827634	.	-	.	ID=exon-XM_036160909.1-16;Parent=rna-XM_036160909.1;Dbxref=GeneID:14897,GenBank:XM_036160909.1,MGI:MGI:1309481;gbkey=mRNA;gene=Trip12;product=thyroid hormone receptor interactor 12%2C transcript variant X17;transcript_id=XM_036160909.1;extra_copy_number=0
CM058241.1	Liftoff	exon	83828361	83828526	.	-	.	ID=exon-XM_036160909.1-15;Parent=rna-XM_036160909.1;Dbxref=GeneID:14897,GenBank:XM_036160909.1,MGI:MGI:1309481;gbkey=mRNA;gene=Trip12;product=thyroid hormone receptor interactor 12%2C transcript variant X17;transcript_id=XM_036160909.1;extra_copy_number=0
CM058241.1	Liftoff	exon	83828616	83828684	.	-	.	ID=exon-XM_036160909.1-14;Parent=rna-XM_036160909.1;Dbxref=GeneID:14897,GenBank:XM_036160909.1,MGI:MGI:1309481;gbkey=mRNA;gene=Trip12;product=thyroid hormone receptor interactor 12%2C transcript variant X17;transcript_id=XM_036160909.1;extra_copy_number=0
CM058241.1	Liftoff	exon	83829825	83829986	.	-	.	ID=exon-XM_036160909.1-13;Parent=rna-XM_036160909.1;Dbxref=GeneID:14897,GenBank:XM_036160909.1,MGI:MGI:1309481;gbkey=mRNA;gene=Trip12;product=thyroid hormone receptor interactor 12%2C transcript variant X17;transcript_id=XM_036160909.1;extra_copy_number=0
CM058241.1	Liftoff	exon	83830336	83830428	.	-	.	ID=exon-XM_036160909.1-12;Parent=rna-XM_036160909.1;Dbxref=GeneID:14897,GenBank:XM_036160909.1,MGI:MGI:1309481;gbkey=mRNA;gene=Trip12;product=thyroid hormone receptor interactor 12%2C transcript variant X17;transcript_id=XM_036160909.1;extra_copy_number=0
CM058241.1	Liftoff	exon	83832477	83832572	.	-	.	ID=exon-XM_036160909.1-11;Parent=rna-XM_036160909.1;Dbxref=GeneID:14897,GenBank:XM_036160909.1,MGI:MGI:1309481;gbkey=mRNA;gene=Trip12;product=thyroid hormone receptor interactor 12%2C transcript variant X17;transcript_id=XM_036160909.1;extra_copy_number=0
CM058241.1	Liftoff	exon	83832656	83832691	.	-	.	ID=exon-XM_036160909.1-10;Parent=rna-XM_036160909.1;Dbxref=GeneID:14897,GenBank:XM_036160909.1,MGI:MGI:1309481;gbkey=mRNA;gene=Trip12;product=thyroid hormone receptor interactor 12%2C transcript variant X17;transcript_id=XM_036160909.1;extra_copy_number=0
CM058241.1	Liftoff	exon	83835080	83835228	.	-	.	ID=exon-XM_036160909.1-9;Parent=rna-XM_036160909.1;Dbxref=GeneID:14897,GenBank:XM_036160909.1,MGI:MGI:1309481;gbkey=mRNA;gene=Trip12;product=thyroid hormone receptor interactor 12%2C transcript variant X17;transcript_id=XM_036160909.1;extra_copy_number=0
CM058241.1	Liftoff	exon	83842814	83842909	.	-	.	ID=exon-XM_036160909.1-8;Parent=rna-XM_036160909.1;Dbxref=GeneID:14897,GenBank:XM_036160909.1,MGI:MGI:1309481;gbkey=mRNA;gene=Trip12;product=thyroid hormone receptor interactor 12%2C transcript variant X17;transcript_id=XM_036160909.1;extra_copy_number=0
CM058241.1	Liftoff	exon	83843921	83844004	.	-	.	ID=exon-XM_036160909.1-7;Parent=rna-XM_036160909.1;Dbxref=GeneID:14897,GenBank:XM_036160909.1,MGI:MGI:1309481;gbkey=mRNA;gene=Trip12;product=thyroid hormone receptor interactor 12%2C transcript variant X17;transcript_id=XM_036160909.1;extra_copy_number=0
CM058241.1	Liftoff	exon	83849324	83849460	.	-	.	ID=exon-XM_036160909.1-6;Parent=rna-XM_036160909.1;Dbxref=GeneID:14897,GenBank:XM_036160909.1,MGI:MGI:1309481;gbkey=mRNA;gene=Trip12;product=thyroid hormone receptor interactor 12%2C transcript variant X17;transcript_id=XM_036160909.1;extra_copy_number=0
CM058241.1	Liftoff	exon	83852588	83852693	.	-	.	ID=exon-XM_036160909.1-5;Parent=rna-XM_036160909.1;Dbxref=GeneID:14897,GenBank:XM_036160909.1,MGI:MGI:1309481;gbkey=mRNA;gene=Trip12;product=thyroid hormone receptor interactor 12%2C transcript variant X17;transcript_id=XM_036160909.1;extra_copy_number=0
CM058241.1	Liftoff	exon	83860022	83860824	.	-	.	ID=exon-XM_036160909.1-4;Parent=rna-XM_036160909.1;Dbxref=GeneID:14897,GenBank:XM_036160909.1,MGI:MGI:1309481;gbkey=mRNA;gene=Trip12;product=thyroid hormone receptor interactor 12%2C transcript variant X17;transcript_id=XM_036160909.1;extra_copy_number=0
CM058241.1	Liftoff	exon	83862187	83862312	.	-	.	ID=exon-XM_036160909.1-3;Parent=rna-XM_036160909.1;Dbxref=GeneID:14897,GenBank:XM_036160909.1,MGI:MGI:1309481;gbkey=mRNA;gene=Trip12;product=thyroid hormone receptor interactor 12%2C transcript variant X17;transcript_id=XM_036160909.1;extra_copy_number=0
CM058241.1	Liftoff	exon	83881338	83881484	.	-	.	ID=exon-XM_036160909.1-2;Parent=rna-XM_036160909.1;Dbxref=GeneID:14897,GenBank:XM_036160909.1,MGI:MGI:1309481;gbkey=mRNA;gene=Trip12;product=thyroid hormone receptor interactor 12%2C transcript variant X17;transcript_id=XM_036160909.1;extra_copy_number=0
CM058241.1	Liftoff	exon	83905724	83905865	.	-	.	ID=exon-XM_036160909.1-1;Parent=rna-XM_036160909.1;Dbxref=GeneID:14897,GenBank:XM_036160909.1,MGI:MGI:1309481;gbkey=mRNA;gene=Trip12;product=thyroid hormone receptor interactor 12%2C transcript variant X17;transcript_id=XM_036160909.1;extra_copy_number=0
CM058241.1	Liftoff	CDS	83791106	83791302	.	-	.	ID=cds-XP_036016802.1;Parent=rna-XM_036160909.1;Dbxref=GeneID:14897,GenBank:XP_036016802.1,MGI:MGI:1309481;Name=XP_036016802.1;gbkey=CDS;gene=Trip12;product=E3 ubiquitin-protein ligase TRIP12 isoform X11;protein_id=XP_036016802.1;extra_copy_number=0
CM058241.1	Liftoff	CDS	83791884	83791987	.	-	.	ID=cds-XP_036016802.1;Parent=rna-XM_036160909.1;Dbxref=GeneID:14897,GenBank:XP_036016802.1,MGI:MGI:1309481;Name=XP_036016802.1;gbkey=CDS;gene=Trip12;product=E3 ubiquitin-protein ligase TRIP12 isoform X11;protein_id=XP_036016802.1;extra_copy_number=0
CM058241.1	Liftoff	CDS	83792224	83792318	.	-	.	ID=cds-XP_036016802.1;Parent=rna-XM_036160909.1;Dbxref=GeneID:14897,GenBank:XP_036016802.1,MGI:MGI:1309481;Name=XP_036016802.1;gbkey=CDS;gene=Trip12;product=E3 ubiquitin-protein ligase TRIP12 isoform X11;protein_id=XP_036016802.1;extra_copy_number=0
CM058241.1	Liftoff	CDS	83792691	83792804	.	-	.	ID=cds-XP_036016802.1;Parent=rna-XM_036160909.1;Dbxref=GeneID:14897,GenBank:XP_036016802.1,MGI:MGI:1309481;Name=XP_036016802.1;gbkey=CDS;gene=Trip12;product=E3 ubiquitin-protein ligase TRIP12 isoform X11;protein_id=XP_036016802.1;extra_copy_number=0
CM058241.1	Liftoff	CDS	83794618	83794782	.	-	.	ID=cds-XP_036016802.1;Parent=rna-XM_036160909.1;Dbxref=GeneID:14897,GenBank:XP_036016802.1,MGI:MGI:1309481;Name=XP_036016802.1;gbkey=CDS;gene=Trip12;product=E3 ubiquitin-protein ligase TRIP12 isoform X11;protein_id=XP_036016802.1;extra_copy_number=0
CM058241.1	Liftoff	CDS	83797025	83797189	.	-	.	ID=cds-XP_036016802.1;Parent=rna-XM_036160909.1;Dbxref=GeneID:14897,GenBank:XP_036016802.1,MGI:MGI:1309481;Name=XP_036016802.1;gbkey=CDS;gene=Trip12;product=E3 ubiquitin-protein ligase TRIP12 isoform X11;protein_id=XP_036016802.1;extra_copy_number=0
CM058241.1	Liftoff	CDS	83798116	83798270	.	-	.	ID=cds-XP_036016802.1;Parent=rna-XM_036160909.1;Dbxref=GeneID:14897,GenBank:XP_036016802.1,MGI:MGI:1309481;Name=XP_036016802.1;gbkey=CDS;gene=Trip12;product=E3 ubiquitin-protein ligase TRIP12 isoform X11;protein_id=XP_036016802.1;extra_copy_number=0
CM058241.1	Liftoff	CDS	83798506	83798620	.	-	.	ID=cds-XP_036016802.1;Parent=rna-XM_036160909.1;Dbxref=GeneID:14897,GenBank:XP_036016802.1,MGI:MGI:1309481;Name=XP_036016802.1;gbkey=CDS;gene=Trip12;product=E3 ubiquitin-protein ligase TRIP12 isoform X11;protein_id=XP_036016802.1;extra_copy_number=0
CM058241.1	Liftoff	CDS	83803475	83803573	.	-	.	ID=cds-XP_036016802.1;Parent=rna-XM_036160909.1;Dbxref=GeneID:14897,GenBank:XP_036016802.1,MGI:MGI:1309481;Name=XP_036016802.1;gbkey=CDS;gene=Trip12;product=E3 ubiquitin-protein ligase TRIP12 isoform X11;protein_id=XP_036016802.1;extra_copy_number=0
CM058241.1	Liftoff	CDS	83805171	83805327	.	-	.	ID=cds-XP_036016802.1;Parent=rna-XM_036160909.1;Dbxref=GeneID:14897,GenBank:XP_036016802.1,MGI:MGI:1309481;Name=XP_036016802.1;gbkey=CDS;gene=Trip12;product=E3 ubiquitin-protein ligase TRIP12 isoform X11;protein_id=XP_036016802.1;extra_copy_number=0
CM058241.1	Liftoff	CDS	83806007	83806149	.	-	.	ID=cds-XP_036016802.1;Parent=rna-XM_036160909.1;Dbxref=GeneID:14897,GenBank:XP_036016802.1,MGI:MGI:1309481;Name=XP_036016802.1;gbkey=CDS;gene=Trip12;product=E3 ubiquitin-protein ligase TRIP12 isoform X11;protein_id=XP_036016802.1;extra_copy_number=0
CM058241.1	Liftoff	CDS	83808680	83808831	.	-	.	ID=cds-XP_036016802.1;Parent=rna-XM_036160909.1;Dbxref=GeneID:14897,GenBank:XP_036016802.1,MGI:MGI:1309481;Name=XP_036016802.1;gbkey=CDS;gene=Trip12;product=E3 ubiquitin-protein ligase TRIP12 isoform X11;protein_id=XP_036016802.1;extra_copy_number=0
CM058241.1	Liftoff	CDS	83809587	83809714	.	-	.	ID=cds-XP_036016802.1;Parent=rna-XM_036160909.1;Dbxref=GeneID:14897,GenBank:XP_036016802.1,MGI:MGI:1309481;Name=XP_036016802.1;gbkey=CDS;gene=Trip12;product=E3 ubiquitin-protein ligase TRIP12 isoform X11;protein_id=XP_036016802.1;extra_copy_number=0
CM058241.1	Liftoff	CDS	83810313	83810512	.	-	.	ID=cds-XP_036016802.1;Parent=rna-XM_036160909.1;Dbxref=GeneID:14897,GenBank:XP_036016802.1,MGI:MGI:1309481;Name=XP_036016802.1;gbkey=CDS;gene=Trip12;product=E3 ubiquitin-protein ligase TRIP12 isoform X11;protein_id=XP_036016802.1;extra_copy_number=0
CM058241.1	Liftoff	CDS	83811171	83811244	.	-	.	ID=cds-XP_036016802.1;Parent=rna-XM_036160909.1;Dbxref=GeneID:14897,GenBank:XP_036016802.1,MGI:MGI:1309481;Name=XP_036016802.1;gbkey=CDS;gene=Trip12;product=E3 ubiquitin-protein ligase TRIP12 isoform X11;protein_id=XP_036016802.1;extra_copy_number=0
CM058241.1	Liftoff	CDS	83811506	83811663	.	-	.	ID=cds-XP_036016802.1;Parent=rna-XM_036160909.1;Dbxref=GeneID:14897,GenBank:XP_036016802.1,MGI:MGI:1309481;Name=XP_036016802.1;gbkey=CDS;gene=Trip12;product=E3 ubiquitin-protein ligase TRIP12 isoform X11;protein_id=XP_036016802.1;extra_copy_number=0
CM058241.1	Liftoff	CDS	83813675	83813826	.	-	.	ID=cds-XP_036016802.1;Parent=rna-XM_036160909.1;Dbxref=GeneID:14897,GenBank:XP_036016802.1,MGI:MGI:1309481;Name=XP_036016802.1;gbkey=CDS;gene=Trip12;product=E3 ubiquitin-protein ligase TRIP12 isoform X11;protein_id=XP_036016802.1;extra_copy_number=0
CM058241.1	Liftoff	CDS	83815655	83815846	.	-	.	ID=cds-XP_036016802.1;Parent=rna-XM_036160909.1;Dbxref=GeneID:14897,GenBank:XP_036016802.1,MGI:MGI:1309481;Name=XP_036016802.1;gbkey=CDS;gene=Trip12;product=E3 ubiquitin-protein ligase TRIP12 isoform X11;protein_id=XP_036016802.1;extra_copy_number=0
CM058241.1	Liftoff	CDS	83816855	83816996	.	-	.	ID=cds-XP_036016802.1;Parent=rna-XM_036160909.1;Dbxref=GeneID:14897,GenBank:XP_036016802.1,MGI:MGI:1309481;Name=XP_036016802.1;gbkey=CDS;gene=Trip12;product=E3 ubiquitin-protein ligase TRIP12 isoform X11;protein_id=XP_036016802.1;extra_copy_number=0
CM058241.1	Liftoff	CDS	83818036	83818210	.	-	.	ID=cds-XP_036016802.1;Parent=rna-XM_036160909.1;Dbxref=GeneID:14897,GenBank:XP_036016802.1,MGI:MGI:1309481;Name=XP_036016802.1;gbkey=CDS;gene=Trip12;product=E3 ubiquitin-protein ligase TRIP12 isoform X11;protein_id=XP_036016802.1;extra_copy_number=0
CM058241.1	Liftoff	CDS	83818377	83818477	.	-	.	ID=cds-XP_036016802.1;Parent=rna-XM_036160909.1;Dbxref=GeneID:14897,GenBank:XP_036016802.1,MGI:MGI:1309481;Name=XP_036016802.1;gbkey=CDS;gene=Trip12;product=E3 ubiquitin-protein ligase TRIP12 isoform X11;protein_id=XP_036016802.1;extra_copy_number=0
CM058241.1	Liftoff	CDS	83820768	83820975	.	-	.	ID=cds-XP_036016802.1;Parent=rna-XM_036160909.1;Dbxref=GeneID:14897,GenBank:XP_036016802.1,MGI:MGI:1309481;Name=XP_036016802.1;gbkey=CDS;gene=Trip12;product=E3 ubiquitin-protein ligase TRIP12 isoform X11;protein_id=XP_036016802.1;extra_copy_number=0
CM058241.1	Liftoff	CDS	83823914	83824032	.	-	.	ID=cds-XP_036016802.1;Parent=rna-XM_036160909.1;Dbxref=GeneID:14897,GenBank:XP_036016802.1,MGI:MGI:1309481;Name=XP_036016802.1;gbkey=CDS;gene=Trip12;product=E3 ubiquitin-protein ligase TRIP12 isoform X11;protein_id=XP_036016802.1;extra_copy_number=0
CM058241.1	Liftoff	CDS	83824219	83824447	.	-	.	ID=cds-XP_036016802.1;Parent=rna-XM_036160909.1;Dbxref=GeneID:14897,GenBank:XP_036016802.1,MGI:MGI:1309481;Name=XP_036016802.1;gbkey=CDS;gene=Trip12;product=E3 ubiquitin-protein ligase TRIP12 isoform X11;protein_id=XP_036016802.1;extra_copy_number=0
CM058241.1	Liftoff	CDS	83825471	83825624	.	-	.	ID=cds-XP_036016802.1;Parent=rna-XM_036160909.1;Dbxref=GeneID:14897,GenBank:XP_036016802.1,MGI:MGI:1309481;Name=XP_036016802.1;gbkey=CDS;gene=Trip12;product=E3 ubiquitin-protein ligase TRIP12 isoform X11;protein_id=XP_036016802.1;extra_copy_number=0
CM058241.1	Liftoff	CDS	83827260	83827416	.	-	.	ID=cds-XP_036016802.1;Parent=rna-XM_036160909.1;Dbxref=GeneID:14897,GenBank:XP_036016802.1,MGI:MGI:1309481;Name=XP_036016802.1;gbkey=CDS;gene=Trip12;product=E3 ubiquitin-protein ligase TRIP12 isoform X11;protein_id=XP_036016802.1;extra_copy_number=0
CM058241.1	Liftoff	CDS	83827508	83827634	.	-	.	ID=cds-XP_036016802.1;Parent=rna-XM_036160909.1;Dbxref=GeneID:14897,GenBank:XP_036016802.1,MGI:MGI:1309481;Name=XP_036016802.1;gbkey=CDS;gene=Trip12;product=E3 ubiquitin-protein ligase TRIP12 isoform X11;protein_id=XP_036016802.1;extra_copy_number=0
CM058241.1	Liftoff	CDS	83828361	83828526	.	-	.	ID=cds-XP_036016802.1;Parent=rna-XM_036160909.1;Dbxref=GeneID:14897,GenBank:XP_036016802.1,MGI:MGI:1309481;Name=XP_036016802.1;gbkey=CDS;gene=Trip12;product=E3 ubiquitin-protein ligase TRIP12 isoform X11;protein_id=XP_036016802.1;extra_copy_number=0
CM058241.1	Liftoff	CDS	83828616	83828684	.	-	.	ID=cds-XP_036016802.1;Parent=rna-XM_036160909.1;Dbxref=GeneID:14897,GenBank:XP_036016802.1,MGI:MGI:1309481;Name=XP_036016802.1;gbkey=CDS;gene=Trip12;product=E3 ubiquitin-protein ligase TRIP12 isoform X11;protein_id=XP_036016802.1;extra_copy_number=0
CM058241.1	Liftoff	CDS	83829825	83829986	.	-	.	ID=cds-XP_036016802.1;Parent=rna-XM_036160909.1;Dbxref=GeneID:14897,GenBank:XP_036016802.1,MGI:MGI:1309481;Name=XP_036016802.1;gbkey=CDS;gene=Trip12;product=E3 ubiquitin-protein ligase TRIP12 isoform X11;protein_id=XP_036016802.1;extra_copy_number=0
CM058241.1	Liftoff	CDS	83830336	83830428	.	-	.	ID=cds-XP_036016802.1;Parent=rna-XM_036160909.1;Dbxref=GeneID:14897,GenBank:XP_036016802.1,MGI:MGI:1309481;Name=XP_036016802.1;gbkey=CDS;gene=Trip12;product=E3 ubiquitin-protein ligase TRIP12 isoform X11;protein_id=XP_036016802.1;extra_copy_number=0
CM058241.1	Liftoff	CDS	83832477	83832572	.	-	.	ID=cds-XP_036016802.1;Parent=rna-XM_036160909.1;Dbxref=GeneID:14897,GenBank:XP_036016802.1,MGI:MGI:1309481;Name=XP_036016802.1;gbkey=CDS;gene=Trip12;product=E3 ubiquitin-protein ligase TRIP12 isoform X11;protein_id=XP_036016802.1;extra_copy_number=0
CM058241.1	Liftoff	CDS	83832656	83832691	.	-	.	ID=cds-XP_036016802.1;Parent=rna-XM_036160909.1;Dbxref=GeneID:14897,GenBank:XP_036016802.1,MGI:MGI:1309481;Name=XP_036016802.1;gbkey=CDS;gene=Trip12;product=E3 ubiquitin-protein ligase TRIP12 isoform X11;protein_id=XP_036016802.1;extra_copy_number=0
CM058241.1	Liftoff	CDS	83835080	83835228	.	-	.	ID=cds-XP_036016802.1;Parent=rna-XM_036160909.1;Dbxref=GeneID:14897,GenBank:XP_036016802.1,MGI:MGI:1309481;Name=XP_036016802.1;gbkey=CDS;gene=Trip12;product=E3 ubiquitin-protein ligase TRIP12 isoform X11;protein_id=XP_036016802.1;extra_copy_number=0
CM058241.1	Liftoff	CDS	83842814	83842909	.	-	.	ID=cds-XP_036016802.1;Parent=rna-XM_036160909.1;Dbxref=GeneID:14897,GenBank:XP_036016802.1,MGI:MGI:1309481;Name=XP_036016802.1;gbkey=CDS;gene=Trip12;product=E3 ubiquitin-protein ligase TRIP12 isoform X11;protein_id=XP_036016802.1;extra_copy_number=0
CM058241.1	Liftoff	CDS	83843921	83844004	.	-	.	ID=cds-XP_036016802.1;Parent=rna-XM_036160909.1;Dbxref=GeneID:14897,GenBank:XP_036016802.1,MGI:MGI:1309481;Name=XP_036016802.1;gbkey=CDS;gene=Trip12;product=E3 ubiquitin-protein ligase TRIP12 isoform X11;protein_id=XP_036016802.1;extra_copy_number=0
CM058241.1	Liftoff	CDS	83849324	83849460	.	-	.	ID=cds-XP_036016802.1;Parent=rna-XM_036160909.1;Dbxref=GeneID:14897,GenBank:XP_036016802.1,MGI:MGI:1309481;Name=XP_036016802.1;gbkey=CDS;gene=Trip12;product=E3 ubiquitin-protein ligase TRIP12 isoform X11;protein_id=XP_036016802.1;extra_copy_number=0
CM058241.1	Liftoff	CDS	83852588	83852693	.	-	.	ID=cds-XP_036016802.1;Parent=rna-XM_036160909.1;Dbxref=GeneID:14897,GenBank:XP_036016802.1,MGI:MGI:1309481;Name=XP_036016802.1;gbkey=CDS;gene=Trip12;product=E3 ubiquitin-protein ligase TRIP12 isoform X11;protein_id=XP_036016802.1;extra_copy_number=0
CM058241.1	Liftoff	CDS	83860022	83860824	.	-	.	ID=cds-XP_036016802.1;Parent=rna-XM_036160909.1;Dbxref=GeneID:14897,GenBank:XP_036016802.1,MGI:MGI:1309481;Name=XP_036016802.1;gbkey=CDS;gene=Trip12;product=E3 ubiquitin-protein ligase TRIP12 isoform X11;protein_id=XP_036016802.1;extra_copy_number=0
CM058241.1	Liftoff	CDS	83862187	83862312	.	-	.	ID=cds-XP_036016802.1;Parent=rna-XM_036160909.1;Dbxref=GeneID:14897,GenBank:XP_036016802.1,MGI:MGI:1309481;Name=XP_036016802.1;gbkey=CDS;gene=Trip12;product=E3 ubiquitin-protein ligase TRIP12 isoform X11;protein_id=XP_036016802.1;extra_copy_number=0
CM058241.1	Liftoff	CDS	83881338	83881435	.	-	.	ID=cds-XP_036016802.1;Parent=rna-XM_036160909.1;Dbxref=GeneID:14897,GenBank:XP_036016802.1,MGI:MGI:1309481;Name=XP_036016802.1;gbkey=CDS;gene=Trip12;product=E3 ubiquitin-protein ligase TRIP12 isoform X11;protein_id=XP_036016802.1;extra_copy_number=0
CM058241.1	Liftoff	mRNA	83787684	83906827	.	-	.	ID=rna-XM_036160961.1;Parent=gene-Trip12;Dbxref=GeneID:14897,GenBank:XM_036160961.1,MGI:MGI:1309481;Name=XM_036160961.1;gbkey=mRNA;gene=Trip12;model_evidence=Supporting evidence includes similarity to: 5 mRNAs%2C 172 ESTs%2C 2 Proteins%2C 2103 long SRA reads%2C and 100%25 coverage of the annotated genomic feature by RNAseq alignments%2C including 27 samples with support for all annotated introns;product=thyroid hormone receptor interactor 12%2C transcript variant X22;transcript_id=XM_036160961.1;matches_ref_protein=True;valid_ORF=True;extra_copy_number=0
CM058241.1	Liftoff	exon	83787684	83791302	.	-	.	ID=exon-XM_036160961.1-41;Parent=rna-XM_036160961.1;Dbxref=GeneID:14897,GenBank:XM_036160961.1,MGI:MGI:1309481;gbkey=mRNA;gene=Trip12;product=thyroid hormone receptor interactor 12%2C transcript variant X22;transcript_id=XM_036160961.1;extra_copy_number=0
CM058241.1	Liftoff	exon	83791884	83791987	.	-	.	ID=exon-XM_036160961.1-40;Parent=rna-XM_036160961.1;Dbxref=GeneID:14897,GenBank:XM_036160961.1,MGI:MGI:1309481;gbkey=mRNA;gene=Trip12;product=thyroid hormone receptor interactor 12%2C transcript variant X22;transcript_id=XM_036160961.1;extra_copy_number=0
CM058241.1	Liftoff	exon	83792224	83792318	.	-	.	ID=exon-XM_036160961.1-39;Parent=rna-XM_036160961.1;Dbxref=GeneID:14897,GenBank:XM_036160961.1,MGI:MGI:1309481;gbkey=mRNA;gene=Trip12;product=thyroid hormone receptor interactor 12%2C transcript variant X22;transcript_id=XM_036160961.1;extra_copy_number=0
CM058241.1	Liftoff	exon	83792691	83792804	.	-	.	ID=exon-XM_036160961.1-38;Parent=rna-XM_036160961.1;Dbxref=GeneID:14897,GenBank:XM_036160961.1,MGI:MGI:1309481;gbkey=mRNA;gene=Trip12;product=thyroid hormone receptor interactor 12%2C transcript variant X22;transcript_id=XM_036160961.1;extra_copy_number=0
CM058241.1	Liftoff	exon	83794618	83794782	.	-	.	ID=exon-XM_036160961.1-37;Parent=rna-XM_036160961.1;Dbxref=GeneID:14897,GenBank:XM_036160961.1,MGI:MGI:1309481;gbkey=mRNA;gene=Trip12;product=thyroid hormone receptor interactor 12%2C transcript variant X22;transcript_id=XM_036160961.1;extra_copy_number=0
CM058241.1	Liftoff	exon	83797025	83797189	.	-	.	ID=exon-XM_036160961.1-36;Parent=rna-XM_036160961.1;Dbxref=GeneID:14897,GenBank:XM_036160961.1,MGI:MGI:1309481;gbkey=mRNA;gene=Trip12;product=thyroid hormone receptor interactor 12%2C transcript variant X22;transcript_id=XM_036160961.1;extra_copy_number=0
CM058241.1	Liftoff	exon	83798116	83798270	.	-	.	ID=exon-XM_036160961.1-35;Parent=rna-XM_036160961.1;Dbxref=GeneID:14897,GenBank:XM_036160961.1,MGI:MGI:1309481;gbkey=mRNA;gene=Trip12;product=thyroid hormone receptor interactor 12%2C transcript variant X22;transcript_id=XM_036160961.1;extra_copy_number=0
CM058241.1	Liftoff	exon	83798506	83798620	.	-	.	ID=exon-XM_036160961.1-34;Parent=rna-XM_036160961.1;Dbxref=GeneID:14897,GenBank:XM_036160961.1,MGI:MGI:1309481;gbkey=mRNA;gene=Trip12;product=thyroid hormone receptor interactor 12%2C transcript variant X22;transcript_id=XM_036160961.1;extra_copy_number=0
CM058241.1	Liftoff	exon	83803475	83803573	.	-	.	ID=exon-XM_036160961.1-33;Parent=rna-XM_036160961.1;Dbxref=GeneID:14897,GenBank:XM_036160961.1,MGI:MGI:1309481;gbkey=mRNA;gene=Trip12;product=thyroid hormone receptor interactor 12%2C transcript variant X22;transcript_id=XM_036160961.1;extra_copy_number=0
CM058241.1	Liftoff	exon	83805171	83805327	.	-	.	ID=exon-XM_036160961.1-32;Parent=rna-XM_036160961.1;Dbxref=GeneID:14897,GenBank:XM_036160961.1,MGI:MGI:1309481;gbkey=mRNA;gene=Trip12;product=thyroid hormone receptor interactor 12%2C transcript variant X22;transcript_id=XM_036160961.1;extra_copy_number=0
CM058241.1	Liftoff	exon	83806007	83806149	.	-	.	ID=exon-XM_036160961.1-31;Parent=rna-XM_036160961.1;Dbxref=GeneID:14897,GenBank:XM_036160961.1,MGI:MGI:1309481;gbkey=mRNA;gene=Trip12;product=thyroid hormone receptor interactor 12%2C transcript variant X22;transcript_id=XM_036160961.1;extra_copy_number=0
CM058241.1	Liftoff	exon	83808680	83808831	.	-	.	ID=exon-XM_036160961.1-30;Parent=rna-XM_036160961.1;Dbxref=GeneID:14897,GenBank:XM_036160961.1,MGI:MGI:1309481;gbkey=mRNA;gene=Trip12;product=thyroid hormone receptor interactor 12%2C transcript variant X22;transcript_id=XM_036160961.1;extra_copy_number=0
CM058241.1	Liftoff	exon	83809587	83809714	.	-	.	ID=exon-XM_036160961.1-29;Parent=rna-XM_036160961.1;Dbxref=GeneID:14897,GenBank:XM_036160961.1,MGI:MGI:1309481;gbkey=mRNA;gene=Trip12;product=thyroid hormone receptor interactor 12%2C transcript variant X22;transcript_id=XM_036160961.1;extra_copy_number=0
CM058241.1	Liftoff	exon	83810313	83810512	.	-	.	ID=exon-XM_036160961.1-28;Parent=rna-XM_036160961.1;Dbxref=GeneID:14897,GenBank:XM_036160961.1,MGI:MGI:1309481;gbkey=mRNA;gene=Trip12;product=thyroid hormone receptor interactor 12%2C transcript variant X22;transcript_id=XM_036160961.1;extra_copy_number=0
CM058241.1	Liftoff	exon	83811171	83811244	.	-	.	ID=exon-XM_036160961.1-27;Parent=rna-XM_036160961.1;Dbxref=GeneID:14897,GenBank:XM_036160961.1,MGI:MGI:1309481;gbkey=mRNA;gene=Trip12;product=thyroid hormone receptor interactor 12%2C transcript variant X22;transcript_id=XM_036160961.1;extra_copy_number=0
CM058241.1	Liftoff	exon	83811497	83811678	.	-	.	ID=exon-XM_036160961.1-26;Parent=rna-XM_036160961.1;Dbxref=GeneID:14897,GenBank:XM_036160961.1,MGI:MGI:1309481;gbkey=mRNA;gene=Trip12;product=thyroid hormone receptor interactor 12%2C transcript variant X22;transcript_id=XM_036160961.1;extra_copy_number=0
CM058241.1	Liftoff	exon	83813675	83813826	.	-	.	ID=exon-XM_036160961.1-25;Parent=rna-XM_036160961.1;Dbxref=GeneID:14897,GenBank:XM_036160961.1,MGI:MGI:1309481;gbkey=mRNA;gene=Trip12;product=thyroid hormone receptor interactor 12%2C transcript variant X22;transcript_id=XM_036160961.1;extra_copy_number=0
CM058241.1	Liftoff	exon	83815655	83815846	.	-	.	ID=exon-XM_036160961.1-24;Parent=rna-XM_036160961.1;Dbxref=GeneID:14897,GenBank:XM_036160961.1,MGI:MGI:1309481;gbkey=mRNA;gene=Trip12;product=thyroid hormone receptor interactor 12%2C transcript variant X22;transcript_id=XM_036160961.1;extra_copy_number=0
CM058241.1	Liftoff	exon	83816855	83816996	.	-	.	ID=exon-XM_036160961.1-23;Parent=rna-XM_036160961.1;Dbxref=GeneID:14897,GenBank:XM_036160961.1,MGI:MGI:1309481;gbkey=mRNA;gene=Trip12;product=thyroid hormone receptor interactor 12%2C transcript variant X22;transcript_id=XM_036160961.1;extra_copy_number=0
CM058241.1	Liftoff	exon	83818036	83818210	.	-	.	ID=exon-XM_036160961.1-22;Parent=rna-XM_036160961.1;Dbxref=GeneID:14897,GenBank:XM_036160961.1,MGI:MGI:1309481;gbkey=mRNA;gene=Trip12;product=thyroid hormone receptor interactor 12%2C transcript variant X22;transcript_id=XM_036160961.1;extra_copy_number=0
CM058241.1	Liftoff	exon	83818377	83818477	.	-	.	ID=exon-XM_036160961.1-21;Parent=rna-XM_036160961.1;Dbxref=GeneID:14897,GenBank:XM_036160961.1,MGI:MGI:1309481;gbkey=mRNA;gene=Trip12;product=thyroid hormone receptor interactor 12%2C transcript variant X22;transcript_id=XM_036160961.1;extra_copy_number=0
CM058241.1	Liftoff	exon	83820768	83820975	.	-	.	ID=exon-XM_036160961.1-20;Parent=rna-XM_036160961.1;Dbxref=GeneID:14897,GenBank:XM_036160961.1,MGI:MGI:1309481;gbkey=mRNA;gene=Trip12;product=thyroid hormone receptor interactor 12%2C transcript variant X22;transcript_id=XM_036160961.1;extra_copy_number=0
CM058241.1	Liftoff	exon	83823914	83824032	.	-	.	ID=exon-XM_036160961.1-19;Parent=rna-XM_036160961.1;Dbxref=GeneID:14897,GenBank:XM_036160961.1,MGI:MGI:1309481;gbkey=mRNA;gene=Trip12;product=thyroid hormone receptor interactor 12%2C transcript variant X22;transcript_id=XM_036160961.1;extra_copy_number=0
CM058241.1	Liftoff	exon	83824219	83824447	.	-	.	ID=exon-XM_036160961.1-18;Parent=rna-XM_036160961.1;Dbxref=GeneID:14897,GenBank:XM_036160961.1,MGI:MGI:1309481;gbkey=mRNA;gene=Trip12;product=thyroid hormone receptor interactor 12%2C transcript variant X22;transcript_id=XM_036160961.1;extra_copy_number=0
CM058241.1	Liftoff	exon	83825471	83825624	.	-	.	ID=exon-XM_036160961.1-17;Parent=rna-XM_036160961.1;Dbxref=GeneID:14897,GenBank:XM_036160961.1,MGI:MGI:1309481;gbkey=mRNA;gene=Trip12;product=thyroid hormone receptor interactor 12%2C transcript variant X22;transcript_id=XM_036160961.1;extra_copy_number=0
CM058241.1	Liftoff	exon	83827257	83827416	.	-	.	ID=exon-XM_036160961.1-16;Parent=rna-XM_036160961.1;Dbxref=GeneID:14897,GenBank:XM_036160961.1,MGI:MGI:1309481;gbkey=mRNA;gene=Trip12;product=thyroid hormone receptor interactor 12%2C transcript variant X22;transcript_id=XM_036160961.1;extra_copy_number=0
CM058241.1	Liftoff	exon	83827508	83827634	.	-	.	ID=exon-XM_036160961.1-15;Parent=rna-XM_036160961.1;Dbxref=GeneID:14897,GenBank:XM_036160961.1,MGI:MGI:1309481;gbkey=mRNA;gene=Trip12;product=thyroid hormone receptor interactor 12%2C transcript variant X22;transcript_id=XM_036160961.1;extra_copy_number=0
CM058241.1	Liftoff	exon	83828361	83828526	.	-	.	ID=exon-XM_036160961.1-14;Parent=rna-XM_036160961.1;Dbxref=GeneID:14897,GenBank:XM_036160961.1,MGI:MGI:1309481;gbkey=mRNA;gene=Trip12;product=thyroid hormone receptor interactor 12%2C transcript variant X22;transcript_id=XM_036160961.1;extra_copy_number=0
CM058241.1	Liftoff	exon	83828616	83828684	.	-	.	ID=exon-XM_036160961.1-13;Parent=rna-XM_036160961.1;Dbxref=GeneID:14897,GenBank:XM_036160961.1,MGI:MGI:1309481;gbkey=mRNA;gene=Trip12;product=thyroid hormone receptor interactor 12%2C transcript variant X22;transcript_id=XM_036160961.1;extra_copy_number=0
CM058241.1	Liftoff	exon	83829825	83829986	.	-	.	ID=exon-XM_036160961.1-12;Parent=rna-XM_036160961.1;Dbxref=GeneID:14897,GenBank:XM_036160961.1,MGI:MGI:1309481;gbkey=mRNA;gene=Trip12;product=thyroid hormone receptor interactor 12%2C transcript variant X22;transcript_id=XM_036160961.1;extra_copy_number=0
CM058241.1	Liftoff	exon	83830336	83830428	.	-	.	ID=exon-XM_036160961.1-11;Parent=rna-XM_036160961.1;Dbxref=GeneID:14897,GenBank:XM_036160961.1,MGI:MGI:1309481;gbkey=mRNA;gene=Trip12;product=thyroid hormone receptor interactor 12%2C transcript variant X22;transcript_id=XM_036160961.1;extra_copy_number=0
CM058241.1	Liftoff	exon	83832477	83832572	.	-	.	ID=exon-XM_036160961.1-10;Parent=rna-XM_036160961.1;Dbxref=GeneID:14897,GenBank:XM_036160961.1,MGI:MGI:1309481;gbkey=mRNA;gene=Trip12;product=thyroid hormone receptor interactor 12%2C transcript variant X22;transcript_id=XM_036160961.1;extra_copy_number=0
CM058241.1	Liftoff	exon	83832656	83832691	.	-	.	ID=exon-XM_036160961.1-9;Parent=rna-XM_036160961.1;Dbxref=GeneID:14897,GenBank:XM_036160961.1,MGI:MGI:1309481;gbkey=mRNA;gene=Trip12;product=thyroid hormone receptor interactor 12%2C transcript variant X22;transcript_id=XM_036160961.1;extra_copy_number=0
CM058241.1	Liftoff	exon	83835080	83835228	.	-	.	ID=exon-XM_036160961.1-8;Parent=rna-XM_036160961.1;Dbxref=GeneID:14897,GenBank:XM_036160961.1,MGI:MGI:1309481;gbkey=mRNA;gene=Trip12;product=thyroid hormone receptor interactor 12%2C transcript variant X22;transcript_id=XM_036160961.1;extra_copy_number=0
CM058241.1	Liftoff	exon	83842814	83842909	.	-	.	ID=exon-XM_036160961.1-7;Parent=rna-XM_036160961.1;Dbxref=GeneID:14897,GenBank:XM_036160961.1,MGI:MGI:1309481;gbkey=mRNA;gene=Trip12;product=thyroid hormone receptor interactor 12%2C transcript variant X22;transcript_id=XM_036160961.1;extra_copy_number=0
CM058241.1	Liftoff	exon	83849324	83849460	.	-	.	ID=exon-XM_036160961.1-6;Parent=rna-XM_036160961.1;Dbxref=GeneID:14897,GenBank:XM_036160961.1,MGI:MGI:1309481;gbkey=mRNA;gene=Trip12;product=thyroid hormone receptor interactor 12%2C transcript variant X22;transcript_id=XM_036160961.1;extra_copy_number=0
CM058241.1	Liftoff	exon	83852588	83852693	.	-	.	ID=exon-XM_036160961.1-5;Parent=rna-XM_036160961.1;Dbxref=GeneID:14897,GenBank:XM_036160961.1,MGI:MGI:1309481;gbkey=mRNA;gene=Trip12;product=thyroid hormone receptor interactor 12%2C transcript variant X22;transcript_id=XM_036160961.1;extra_copy_number=0
CM058241.1	Liftoff	exon	83860022	83860824	.	-	.	ID=exon-XM_036160961.1-4;Parent=rna-XM_036160961.1;Dbxref=GeneID:14897,GenBank:XM_036160961.1,MGI:MGI:1309481;gbkey=mRNA;gene=Trip12;product=thyroid hormone receptor interactor 12%2C transcript variant X22;transcript_id=XM_036160961.1;extra_copy_number=0
CM058241.1	Liftoff	exon	83862187	83862312	.	-	.	ID=exon-XM_036160961.1-3;Parent=rna-XM_036160961.1;Dbxref=GeneID:14897,GenBank:XM_036160961.1,MGI:MGI:1309481;gbkey=mRNA;gene=Trip12;product=thyroid hormone receptor interactor 12%2C transcript variant X22;transcript_id=XM_036160961.1;extra_copy_number=0
CM058241.1	Liftoff	exon	83881338	83881484	.	-	.	ID=exon-XM_036160961.1-2;Parent=rna-XM_036160961.1;Dbxref=GeneID:14897,GenBank:XM_036160961.1,MGI:MGI:1309481;gbkey=mRNA;gene=Trip12;product=thyroid hormone receptor interactor 12%2C transcript variant X22;transcript_id=XM_036160961.1;extra_copy_number=0
CM058241.1	Liftoff	exon	83906729	83906827	.	-	.	ID=exon-XM_036160961.1-1;Parent=rna-XM_036160961.1;Dbxref=GeneID:14897,GenBank:XM_036160961.1,MGI:MGI:1309481;gbkey=mRNA;gene=Trip12;product=thyroid hormone receptor interactor 12%2C transcript variant X22;transcript_id=XM_036160961.1;extra_copy_number=0
CM058241.1	Liftoff	CDS	83791106	83791302	.	-	.	ID=cds-XP_036016854.1;Parent=rna-XM_036160961.1;Dbxref=GeneID:14897,GenBank:XP_036016854.1,MGI:MGI:1309481;Name=XP_036016854.1;gbkey=CDS;gene=Trip12;product=E3 ubiquitin-protein ligase TRIP12 isoform X15;protein_id=XP_036016854.1;extra_copy_number=0
CM058241.1	Liftoff	CDS	83791884	83791987	.	-	.	ID=cds-XP_036016854.1;Parent=rna-XM_036160961.1;Dbxref=GeneID:14897,GenBank:XP_036016854.1,MGI:MGI:1309481;Name=XP_036016854.1;gbkey=CDS;gene=Trip12;product=E3 ubiquitin-protein ligase TRIP12 isoform X15;protein_id=XP_036016854.1;extra_copy_number=0
CM058241.1	Liftoff	CDS	83792224	83792318	.	-	.	ID=cds-XP_036016854.1;Parent=rna-XM_036160961.1;Dbxref=GeneID:14897,GenBank:XP_036016854.1,MGI:MGI:1309481;Name=XP_036016854.1;gbkey=CDS;gene=Trip12;product=E3 ubiquitin-protein ligase TRIP12 isoform X15;protein_id=XP_036016854.1;extra_copy_number=0
CM058241.1	Liftoff	CDS	83792691	83792804	.	-	.	ID=cds-XP_036016854.1;Parent=rna-XM_036160961.1;Dbxref=GeneID:14897,GenBank:XP_036016854.1,MGI:MGI:1309481;Name=XP_036016854.1;gbkey=CDS;gene=Trip12;product=E3 ubiquitin-protein ligase TRIP12 isoform X15;protein_id=XP_036016854.1;extra_copy_number=0
CM058241.1	Liftoff	CDS	83794618	83794782	.	-	.	ID=cds-XP_036016854.1;Parent=rna-XM_036160961.1;Dbxref=GeneID:14897,GenBank:XP_036016854.1,MGI:MGI:1309481;Name=XP_036016854.1;gbkey=CDS;gene=Trip12;product=E3 ubiquitin-protein ligase TRIP12 isoform X15;protein_id=XP_036016854.1;extra_copy_number=0
CM058241.1	Liftoff	CDS	83797025	83797189	.	-	.	ID=cds-XP_036016854.1;Parent=rna-XM_036160961.1;Dbxref=GeneID:14897,GenBank:XP_036016854.1,MGI:MGI:1309481;Name=XP_036016854.1;gbkey=CDS;gene=Trip12;product=E3 ubiquitin-protein ligase TRIP12 isoform X15;protein_id=XP_036016854.1;extra_copy_number=0
CM058241.1	Liftoff	CDS	83798116	83798270	.	-	.	ID=cds-XP_036016854.1;Parent=rna-XM_036160961.1;Dbxref=GeneID:14897,GenBank:XP_036016854.1,MGI:MGI:1309481;Name=XP_036016854.1;gbkey=CDS;gene=Trip12;product=E3 ubiquitin-protein ligase TRIP12 isoform X15;protein_id=XP_036016854.1;extra_copy_number=0
CM058241.1	Liftoff	CDS	83798506	83798620	.	-	.	ID=cds-XP_036016854.1;Parent=rna-XM_036160961.1;Dbxref=GeneID:14897,GenBank:XP_036016854.1,MGI:MGI:1309481;Name=XP_036016854.1;gbkey=CDS;gene=Trip12;product=E3 ubiquitin-protein ligase TRIP12 isoform X15;protein_id=XP_036016854.1;extra_copy_number=0
CM058241.1	Liftoff	CDS	83803475	83803573	.	-	.	ID=cds-XP_036016854.1;Parent=rna-XM_036160961.1;Dbxref=GeneID:14897,GenBank:XP_036016854.1,MGI:MGI:1309481;Name=XP_036016854.1;gbkey=CDS;gene=Trip12;product=E3 ubiquitin-protein ligase TRIP12 isoform X15;protein_id=XP_036016854.1;extra_copy_number=0
CM058241.1	Liftoff	CDS	83805171	83805327	.	-	.	ID=cds-XP_036016854.1;Parent=rna-XM_036160961.1;Dbxref=GeneID:14897,GenBank:XP_036016854.1,MGI:MGI:1309481;Name=XP_036016854.1;gbkey=CDS;gene=Trip12;product=E3 ubiquitin-protein ligase TRIP12 isoform X15;protein_id=XP_036016854.1;extra_copy_number=0
CM058241.1	Liftoff	CDS	83806007	83806149	.	-	.	ID=cds-XP_036016854.1;Parent=rna-XM_036160961.1;Dbxref=GeneID:14897,GenBank:XP_036016854.1,MGI:MGI:1309481;Name=XP_036016854.1;gbkey=CDS;gene=Trip12;product=E3 ubiquitin-protein ligase TRIP12 isoform X15;protein_id=XP_036016854.1;extra_copy_number=0
CM058241.1	Liftoff	CDS	83808680	83808831	.	-	.	ID=cds-XP_036016854.1;Parent=rna-XM_036160961.1;Dbxref=GeneID:14897,GenBank:XP_036016854.1,MGI:MGI:1309481;Name=XP_036016854.1;gbkey=CDS;gene=Trip12;product=E3 ubiquitin-protein ligase TRIP12 isoform X15;protein_id=XP_036016854.1;extra_copy_number=0
CM058241.1	Liftoff	CDS	83809587	83809714	.	-	.	ID=cds-XP_036016854.1;Parent=rna-XM_036160961.1;Dbxref=GeneID:14897,GenBank:XP_036016854.1,MGI:MGI:1309481;Name=XP_036016854.1;gbkey=CDS;gene=Trip12;product=E3 ubiquitin-protein ligase TRIP12 isoform X15;protein_id=XP_036016854.1;extra_copy_number=0
CM058241.1	Liftoff	CDS	83810313	83810512	.	-	.	ID=cds-XP_036016854.1;Parent=rna-XM_036160961.1;Dbxref=GeneID:14897,GenBank:XP_036016854.1,MGI:MGI:1309481;Name=XP_036016854.1;gbkey=CDS;gene=Trip12;product=E3 ubiquitin-protein ligase TRIP12 isoform X15;protein_id=XP_036016854.1;extra_copy_number=0
CM058241.1	Liftoff	CDS	83811171	83811244	.	-	.	ID=cds-XP_036016854.1;Parent=rna-XM_036160961.1;Dbxref=GeneID:14897,GenBank:XP_036016854.1,MGI:MGI:1309481;Name=XP_036016854.1;gbkey=CDS;gene=Trip12;product=E3 ubiquitin-protein ligase TRIP12 isoform X15;protein_id=XP_036016854.1;extra_copy_number=0
CM058241.1	Liftoff	CDS	83811497	83811678	.	-	.	ID=cds-XP_036016854.1;Parent=rna-XM_036160961.1;Dbxref=GeneID:14897,GenBank:XP_036016854.1,MGI:MGI:1309481;Name=XP_036016854.1;gbkey=CDS;gene=Trip12;product=E3 ubiquitin-protein ligase TRIP12 isoform X15;protein_id=XP_036016854.1;extra_copy_number=0
CM058241.1	Liftoff	CDS	83813675	83813826	.	-	.	ID=cds-XP_036016854.1;Parent=rna-XM_036160961.1;Dbxref=GeneID:14897,GenBank:XP_036016854.1,MGI:MGI:1309481;Name=XP_036016854.1;gbkey=CDS;gene=Trip12;product=E3 ubiquitin-protein ligase TRIP12 isoform X15;protein_id=XP_036016854.1;extra_copy_number=0
CM058241.1	Liftoff	CDS	83815655	83815846	.	-	.	ID=cds-XP_036016854.1;Parent=rna-XM_036160961.1;Dbxref=GeneID:14897,GenBank:XP_036016854.1,MGI:MGI:1309481;Name=XP_036016854.1;gbkey=CDS;gene=Trip12;product=E3 ubiquitin-protein ligase TRIP12 isoform X15;protein_id=XP_036016854.1;extra_copy_number=0
CM058241.1	Liftoff	CDS	83816855	83816996	.	-	.	ID=cds-XP_036016854.1;Parent=rna-XM_036160961.1;Dbxref=GeneID:14897,GenBank:XP_036016854.1,MGI:MGI:1309481;Name=XP_036016854.1;gbkey=CDS;gene=Trip12;product=E3 ubiquitin-protein ligase TRIP12 isoform X15;protein_id=XP_036016854.1;extra_copy_number=0
CM058241.1	Liftoff	CDS	83818036	83818210	.	-	.	ID=cds-XP_036016854.1;Parent=rna-XM_036160961.1;Dbxref=GeneID:14897,GenBank:XP_036016854.1,MGI:MGI:1309481;Name=XP_036016854.1;gbkey=CDS;gene=Trip12;product=E3 ubiquitin-protein ligase TRIP12 isoform X15;protein_id=XP_036016854.1;extra_copy_number=0
CM058241.1	Liftoff	CDS	83818377	83818477	.	-	.	ID=cds-XP_036016854.1;Parent=rna-XM_036160961.1;Dbxref=GeneID:14897,GenBank:XP_036016854.1,MGI:MGI:1309481;Name=XP_036016854.1;gbkey=CDS;gene=Trip12;product=E3 ubiquitin-protein ligase TRIP12 isoform X15;protein_id=XP_036016854.1;extra_copy_number=0
CM058241.1	Liftoff	CDS	83820768	83820975	.	-	.	ID=cds-XP_036016854.1;Parent=rna-XM_036160961.1;Dbxref=GeneID:14897,GenBank:XP_036016854.1,MGI:MGI:1309481;Name=XP_036016854.1;gbkey=CDS;gene=Trip12;product=E3 ubiquitin-protein ligase TRIP12 isoform X15;protein_id=XP_036016854.1;extra_copy_number=0
CM058241.1	Liftoff	CDS	83823914	83824032	.	-	.	ID=cds-XP_036016854.1;Parent=rna-XM_036160961.1;Dbxref=GeneID:14897,GenBank:XP_036016854.1,MGI:MGI:1309481;Name=XP_036016854.1;gbkey=CDS;gene=Trip12;product=E3 ubiquitin-protein ligase TRIP12 isoform X15;protein_id=XP_036016854.1;extra_copy_number=0
CM058241.1	Liftoff	CDS	83824219	83824447	.	-	.	ID=cds-XP_036016854.1;Parent=rna-XM_036160961.1;Dbxref=GeneID:14897,GenBank:XP_036016854.1,MGI:MGI:1309481;Name=XP_036016854.1;gbkey=CDS;gene=Trip12;product=E3 ubiquitin-protein ligase TRIP12 isoform X15;protein_id=XP_036016854.1;extra_copy_number=0
CM058241.1	Liftoff	CDS	83825471	83825624	.	-	.	ID=cds-XP_036016854.1;Parent=rna-XM_036160961.1;Dbxref=GeneID:14897,GenBank:XP_036016854.1,MGI:MGI:1309481;Name=XP_036016854.1;gbkey=CDS;gene=Trip12;product=E3 ubiquitin-protein ligase TRIP12 isoform X15;protein_id=XP_036016854.1;extra_copy_number=0
CM058241.1	Liftoff	CDS	83827257	83827416	.	-	.	ID=cds-XP_036016854.1;Parent=rna-XM_036160961.1;Dbxref=GeneID:14897,GenBank:XP_036016854.1,MGI:MGI:1309481;Name=XP_036016854.1;gbkey=CDS;gene=Trip12;product=E3 ubiquitin-protein ligase TRIP12 isoform X15;protein_id=XP_036016854.1;extra_copy_number=0
CM058241.1	Liftoff	CDS	83827508	83827634	.	-	.	ID=cds-XP_036016854.1;Parent=rna-XM_036160961.1;Dbxref=GeneID:14897,GenBank:XP_036016854.1,MGI:MGI:1309481;Name=XP_036016854.1;gbkey=CDS;gene=Trip12;product=E3 ubiquitin-protein ligase TRIP12 isoform X15;protein_id=XP_036016854.1;extra_copy_number=0
CM058241.1	Liftoff	CDS	83828361	83828526	.	-	.	ID=cds-XP_036016854.1;Parent=rna-XM_036160961.1;Dbxref=GeneID:14897,GenBank:XP_036016854.1,MGI:MGI:1309481;Name=XP_036016854.1;gbkey=CDS;gene=Trip12;product=E3 ubiquitin-protein ligase TRIP12 isoform X15;protein_id=XP_036016854.1;extra_copy_number=0
CM058241.1	Liftoff	CDS	83828616	83828684	.	-	.	ID=cds-XP_036016854.1;Parent=rna-XM_036160961.1;Dbxref=GeneID:14897,GenBank:XP_036016854.1,MGI:MGI:1309481;Name=XP_036016854.1;gbkey=CDS;gene=Trip12;product=E3 ubiquitin-protein ligase TRIP12 isoform X15;protein_id=XP_036016854.1;extra_copy_number=0
CM058241.1	Liftoff	CDS	83829825	83829986	.	-	.	ID=cds-XP_036016854.1;Parent=rna-XM_036160961.1;Dbxref=GeneID:14897,GenBank:XP_036016854.1,MGI:MGI:1309481;Name=XP_036016854.1;gbkey=CDS;gene=Trip12;product=E3 ubiquitin-protein ligase TRIP12 isoform X15;protein_id=XP_036016854.1;extra_copy_number=0
CM058241.1	Liftoff	CDS	83830336	83830428	.	-	.	ID=cds-XP_036016854.1;Parent=rna-XM_036160961.1;Dbxref=GeneID:14897,GenBank:XP_036016854.1,MGI:MGI:1309481;Name=XP_036016854.1;gbkey=CDS;gene=Trip12;product=E3 ubiquitin-protein ligase TRIP12 isoform X15;protein_id=XP_036016854.1;extra_copy_number=0
CM058241.1	Liftoff	CDS	83832477	83832572	.	-	.	ID=cds-XP_036016854.1;Parent=rna-XM_036160961.1;Dbxref=GeneID:14897,GenBank:XP_036016854.1,MGI:MGI:1309481;Name=XP_036016854.1;gbkey=CDS;gene=Trip12;product=E3 ubiquitin-protein ligase TRIP12 isoform X15;protein_id=XP_036016854.1;extra_copy_number=0
CM058241.1	Liftoff	CDS	83832656	83832691	.	-	.	ID=cds-XP_036016854.1;Parent=rna-XM_036160961.1;Dbxref=GeneID:14897,GenBank:XP_036016854.1,MGI:MGI:1309481;Name=XP_036016854.1;gbkey=CDS;gene=Trip12;product=E3 ubiquitin-protein ligase TRIP12 isoform X15;protein_id=XP_036016854.1;extra_copy_number=0
CM058241.1	Liftoff	CDS	83835080	83835228	.	-	.	ID=cds-XP_036016854.1;Parent=rna-XM_036160961.1;Dbxref=GeneID:14897,GenBank:XP_036016854.1,MGI:MGI:1309481;Name=XP_036016854.1;gbkey=CDS;gene=Trip12;product=E3 ubiquitin-protein ligase TRIP12 isoform X15;protein_id=XP_036016854.1;extra_copy_number=0
CM058241.1	Liftoff	CDS	83842814	83842909	.	-	.	ID=cds-XP_036016854.1;Parent=rna-XM_036160961.1;Dbxref=GeneID:14897,GenBank:XP_036016854.1,MGI:MGI:1309481;Name=XP_036016854.1;gbkey=CDS;gene=Trip12;product=E3 ubiquitin-protein ligase TRIP12 isoform X15;protein_id=XP_036016854.1;extra_copy_number=0
CM058241.1	Liftoff	CDS	83849324	83849460	.	-	.	ID=cds-XP_036016854.1;Parent=rna-XM_036160961.1;Dbxref=GeneID:14897,GenBank:XP_036016854.1,MGI:MGI:1309481;Name=XP_036016854.1;gbkey=CDS;gene=Trip12;product=E3 ubiquitin-protein ligase TRIP12 isoform X15;protein_id=XP_036016854.1;extra_copy_number=0
CM058241.1	Liftoff	CDS	83852588	83852693	.	-	.	ID=cds-XP_036016854.1;Parent=rna-XM_036160961.1;Dbxref=GeneID:14897,GenBank:XP_036016854.1,MGI:MGI:1309481;Name=XP_036016854.1;gbkey=CDS;gene=Trip12;product=E3 ubiquitin-protein ligase TRIP12 isoform X15;protein_id=XP_036016854.1;extra_copy_number=0
CM058241.1	Liftoff	CDS	83860022	83860824	.	-	.	ID=cds-XP_036016854.1;Parent=rna-XM_036160961.1;Dbxref=GeneID:14897,GenBank:XP_036016854.1,MGI:MGI:1309481;Name=XP_036016854.1;gbkey=CDS;gene=Trip12;product=E3 ubiquitin-protein ligase TRIP12 isoform X15;protein_id=XP_036016854.1;extra_copy_number=0
CM058241.1	Liftoff	CDS	83862187	83862312	.	-	.	ID=cds-XP_036016854.1;Parent=rna-XM_036160961.1;Dbxref=GeneID:14897,GenBank:XP_036016854.1,MGI:MGI:1309481;Name=XP_036016854.1;gbkey=CDS;gene=Trip12;product=E3 ubiquitin-protein ligase TRIP12 isoform X15;protein_id=XP_036016854.1;extra_copy_number=0
CM058241.1	Liftoff	CDS	83881338	83881435	.	-	.	ID=cds-XP_036016854.1;Parent=rna-XM_036160961.1;Dbxref=GeneID:14897,GenBank:XP_036016854.1,MGI:MGI:1309481;Name=XP_036016854.1;gbkey=CDS;gene=Trip12;product=E3 ubiquitin-protein ligase TRIP12 isoform X15;protein_id=XP_036016854.1;extra_copy_number=0
CM058241.1	Liftoff	mRNA	83787684	83905301	.	-	.	ID=rna-XM_036160977.1;Parent=gene-Trip12;Dbxref=GeneID:14897,GenBank:XM_036160977.1,MGI:MGI:1309481;Name=XM_036160977.1;gbkey=mRNA;gene=Trip12;model_evidence=Supporting evidence includes similarity to: 5 mRNAs%2C 172 ESTs%2C 2 Proteins%2C 2102 long SRA reads%2C and 100%25 coverage of the annotated genomic feature by RNAseq alignments%2C including 24 samples with support for all annotated introns;product=thyroid hormone receptor interactor 12%2C transcript variant X23;transcript_id=XM_036160977.1;matches_ref_protein=True;valid_ORF=True;extra_copy_number=0
CM058241.1	Liftoff	exon	83787684	83791302	.	-	.	ID=exon-XM_036160977.1-41;Parent=rna-XM_036160977.1;Dbxref=GeneID:14897,GenBank:XM_036160977.1,MGI:MGI:1309481;gbkey=mRNA;gene=Trip12;product=thyroid hormone receptor interactor 12%2C transcript variant X23;transcript_id=XM_036160977.1;extra_copy_number=0
CM058241.1	Liftoff	exon	83791884	83791987	.	-	.	ID=exon-XM_036160977.1-40;Parent=rna-XM_036160977.1;Dbxref=GeneID:14897,GenBank:XM_036160977.1,MGI:MGI:1309481;gbkey=mRNA;gene=Trip12;product=thyroid hormone receptor interactor 12%2C transcript variant X23;transcript_id=XM_036160977.1;extra_copy_number=0
CM058241.1	Liftoff	exon	83792224	83792318	.	-	.	ID=exon-XM_036160977.1-39;Parent=rna-XM_036160977.1;Dbxref=GeneID:14897,GenBank:XM_036160977.1,MGI:MGI:1309481;gbkey=mRNA;gene=Trip12;product=thyroid hormone receptor interactor 12%2C transcript variant X23;transcript_id=XM_036160977.1;extra_copy_number=0
CM058241.1	Liftoff	exon	83792691	83792804	.	-	.	ID=exon-XM_036160977.1-38;Parent=rna-XM_036160977.1;Dbxref=GeneID:14897,GenBank:XM_036160977.1,MGI:MGI:1309481;gbkey=mRNA;gene=Trip12;product=thyroid hormone receptor interactor 12%2C transcript variant X23;transcript_id=XM_036160977.1;extra_copy_number=0
CM058241.1	Liftoff	exon	83794618	83794782	.	-	.	ID=exon-XM_036160977.1-37;Parent=rna-XM_036160977.1;Dbxref=GeneID:14897,GenBank:XM_036160977.1,MGI:MGI:1309481;gbkey=mRNA;gene=Trip12;product=thyroid hormone receptor interactor 12%2C transcript variant X23;transcript_id=XM_036160977.1;extra_copy_number=0
CM058241.1	Liftoff	exon	83797025	83797189	.	-	.	ID=exon-XM_036160977.1-36;Parent=rna-XM_036160977.1;Dbxref=GeneID:14897,GenBank:XM_036160977.1,MGI:MGI:1309481;gbkey=mRNA;gene=Trip12;product=thyroid hormone receptor interactor 12%2C transcript variant X23;transcript_id=XM_036160977.1;extra_copy_number=0
CM058241.1	Liftoff	exon	83798116	83798270	.	-	.	ID=exon-XM_036160977.1-35;Parent=rna-XM_036160977.1;Dbxref=GeneID:14897,GenBank:XM_036160977.1,MGI:MGI:1309481;gbkey=mRNA;gene=Trip12;product=thyroid hormone receptor interactor 12%2C transcript variant X23;transcript_id=XM_036160977.1;extra_copy_number=0
CM058241.1	Liftoff	exon	83798506	83798620	.	-	.	ID=exon-XM_036160977.1-34;Parent=rna-XM_036160977.1;Dbxref=GeneID:14897,GenBank:XM_036160977.1,MGI:MGI:1309481;gbkey=mRNA;gene=Trip12;product=thyroid hormone receptor interactor 12%2C transcript variant X23;transcript_id=XM_036160977.1;extra_copy_number=0
CM058241.1	Liftoff	exon	83803475	83803573	.	-	.	ID=exon-XM_036160977.1-33;Parent=rna-XM_036160977.1;Dbxref=GeneID:14897,GenBank:XM_036160977.1,MGI:MGI:1309481;gbkey=mRNA;gene=Trip12;product=thyroid hormone receptor interactor 12%2C transcript variant X23;transcript_id=XM_036160977.1;extra_copy_number=0
CM058241.1	Liftoff	exon	83805171	83805327	.	-	.	ID=exon-XM_036160977.1-32;Parent=rna-XM_036160977.1;Dbxref=GeneID:14897,GenBank:XM_036160977.1,MGI:MGI:1309481;gbkey=mRNA;gene=Trip12;product=thyroid hormone receptor interactor 12%2C transcript variant X23;transcript_id=XM_036160977.1;extra_copy_number=0
CM058241.1	Liftoff	exon	83806007	83806149	.	-	.	ID=exon-XM_036160977.1-31;Parent=rna-XM_036160977.1;Dbxref=GeneID:14897,GenBank:XM_036160977.1,MGI:MGI:1309481;gbkey=mRNA;gene=Trip12;product=thyroid hormone receptor interactor 12%2C transcript variant X23;transcript_id=XM_036160977.1;extra_copy_number=0
CM058241.1	Liftoff	exon	83808680	83808831	.	-	.	ID=exon-XM_036160977.1-30;Parent=rna-XM_036160977.1;Dbxref=GeneID:14897,GenBank:XM_036160977.1,MGI:MGI:1309481;gbkey=mRNA;gene=Trip12;product=thyroid hormone receptor interactor 12%2C transcript variant X23;transcript_id=XM_036160977.1;extra_copy_number=0
CM058241.1	Liftoff	exon	83809587	83809714	.	-	.	ID=exon-XM_036160977.1-29;Parent=rna-XM_036160977.1;Dbxref=GeneID:14897,GenBank:XM_036160977.1,MGI:MGI:1309481;gbkey=mRNA;gene=Trip12;product=thyroid hormone receptor interactor 12%2C transcript variant X23;transcript_id=XM_036160977.1;extra_copy_number=0
CM058241.1	Liftoff	exon	83810313	83810512	.	-	.	ID=exon-XM_036160977.1-28;Parent=rna-XM_036160977.1;Dbxref=GeneID:14897,GenBank:XM_036160977.1,MGI:MGI:1309481;gbkey=mRNA;gene=Trip12;product=thyroid hormone receptor interactor 12%2C transcript variant X23;transcript_id=XM_036160977.1;extra_copy_number=0
CM058241.1	Liftoff	exon	83811171	83811244	.	-	.	ID=exon-XM_036160977.1-27;Parent=rna-XM_036160977.1;Dbxref=GeneID:14897,GenBank:XM_036160977.1,MGI:MGI:1309481;gbkey=mRNA;gene=Trip12;product=thyroid hormone receptor interactor 12%2C transcript variant X23;transcript_id=XM_036160977.1;extra_copy_number=0
CM058241.1	Liftoff	exon	83811497	83811678	.	-	.	ID=exon-XM_036160977.1-26;Parent=rna-XM_036160977.1;Dbxref=GeneID:14897,GenBank:XM_036160977.1,MGI:MGI:1309481;gbkey=mRNA;gene=Trip12;product=thyroid hormone receptor interactor 12%2C transcript variant X23;transcript_id=XM_036160977.1;extra_copy_number=0
CM058241.1	Liftoff	exon	83813675	83813826	.	-	.	ID=exon-XM_036160977.1-25;Parent=rna-XM_036160977.1;Dbxref=GeneID:14897,GenBank:XM_036160977.1,MGI:MGI:1309481;gbkey=mRNA;gene=Trip12;product=thyroid hormone receptor interactor 12%2C transcript variant X23;transcript_id=XM_036160977.1;extra_copy_number=0
CM058241.1	Liftoff	exon	83815655	83815846	.	-	.	ID=exon-XM_036160977.1-24;Parent=rna-XM_036160977.1;Dbxref=GeneID:14897,GenBank:XM_036160977.1,MGI:MGI:1309481;gbkey=mRNA;gene=Trip12;product=thyroid hormone receptor interactor 12%2C transcript variant X23;transcript_id=XM_036160977.1;extra_copy_number=0
CM058241.1	Liftoff	exon	83816855	83816996	.	-	.	ID=exon-XM_036160977.1-23;Parent=rna-XM_036160977.1;Dbxref=GeneID:14897,GenBank:XM_036160977.1,MGI:MGI:1309481;gbkey=mRNA;gene=Trip12;product=thyroid hormone receptor interactor 12%2C transcript variant X23;transcript_id=XM_036160977.1;extra_copy_number=0
CM058241.1	Liftoff	exon	83818036	83818210	.	-	.	ID=exon-XM_036160977.1-22;Parent=rna-XM_036160977.1;Dbxref=GeneID:14897,GenBank:XM_036160977.1,MGI:MGI:1309481;gbkey=mRNA;gene=Trip12;product=thyroid hormone receptor interactor 12%2C transcript variant X23;transcript_id=XM_036160977.1;extra_copy_number=0
CM058241.1	Liftoff	exon	83818377	83818477	.	-	.	ID=exon-XM_036160977.1-21;Parent=rna-XM_036160977.1;Dbxref=GeneID:14897,GenBank:XM_036160977.1,MGI:MGI:1309481;gbkey=mRNA;gene=Trip12;product=thyroid hormone receptor interactor 12%2C transcript variant X23;transcript_id=XM_036160977.1;extra_copy_number=0
CM058241.1	Liftoff	exon	83820768	83820975	.	-	.	ID=exon-XM_036160977.1-20;Parent=rna-XM_036160977.1;Dbxref=GeneID:14897,GenBank:XM_036160977.1,MGI:MGI:1309481;gbkey=mRNA;gene=Trip12;product=thyroid hormone receptor interactor 12%2C transcript variant X23;transcript_id=XM_036160977.1;extra_copy_number=0
CM058241.1	Liftoff	exon	83823914	83824032	.	-	.	ID=exon-XM_036160977.1-19;Parent=rna-XM_036160977.1;Dbxref=GeneID:14897,GenBank:XM_036160977.1,MGI:MGI:1309481;gbkey=mRNA;gene=Trip12;product=thyroid hormone receptor interactor 12%2C transcript variant X23;transcript_id=XM_036160977.1;extra_copy_number=0
CM058241.1	Liftoff	exon	83824219	83824447	.	-	.	ID=exon-XM_036160977.1-18;Parent=rna-XM_036160977.1;Dbxref=GeneID:14897,GenBank:XM_036160977.1,MGI:MGI:1309481;gbkey=mRNA;gene=Trip12;product=thyroid hormone receptor interactor 12%2C transcript variant X23;transcript_id=XM_036160977.1;extra_copy_number=0
CM058241.1	Liftoff	exon	83825471	83825624	.	-	.	ID=exon-XM_036160977.1-17;Parent=rna-XM_036160977.1;Dbxref=GeneID:14897,GenBank:XM_036160977.1,MGI:MGI:1309481;gbkey=mRNA;gene=Trip12;product=thyroid hormone receptor interactor 12%2C transcript variant X23;transcript_id=XM_036160977.1;extra_copy_number=0
CM058241.1	Liftoff	exon	83827257	83827416	.	-	.	ID=exon-XM_036160977.1-16;Parent=rna-XM_036160977.1;Dbxref=GeneID:14897,GenBank:XM_036160977.1,MGI:MGI:1309481;gbkey=mRNA;gene=Trip12;product=thyroid hormone receptor interactor 12%2C transcript variant X23;transcript_id=XM_036160977.1;extra_copy_number=0
CM058241.1	Liftoff	exon	83827508	83827634	.	-	.	ID=exon-XM_036160977.1-15;Parent=rna-XM_036160977.1;Dbxref=GeneID:14897,GenBank:XM_036160977.1,MGI:MGI:1309481;gbkey=mRNA;gene=Trip12;product=thyroid hormone receptor interactor 12%2C transcript variant X23;transcript_id=XM_036160977.1;extra_copy_number=0
CM058241.1	Liftoff	exon	83828361	83828526	.	-	.	ID=exon-XM_036160977.1-14;Parent=rna-XM_036160977.1;Dbxref=GeneID:14897,GenBank:XM_036160977.1,MGI:MGI:1309481;gbkey=mRNA;gene=Trip12;product=thyroid hormone receptor interactor 12%2C transcript variant X23;transcript_id=XM_036160977.1;extra_copy_number=0
CM058241.1	Liftoff	exon	83828616	83828684	.	-	.	ID=exon-XM_036160977.1-13;Parent=rna-XM_036160977.1;Dbxref=GeneID:14897,GenBank:XM_036160977.1,MGI:MGI:1309481;gbkey=mRNA;gene=Trip12;product=thyroid hormone receptor interactor 12%2C transcript variant X23;transcript_id=XM_036160977.1;extra_copy_number=0
CM058241.1	Liftoff	exon	83829825	83829986	.	-	.	ID=exon-XM_036160977.1-12;Parent=rna-XM_036160977.1;Dbxref=GeneID:14897,GenBank:XM_036160977.1,MGI:MGI:1309481;gbkey=mRNA;gene=Trip12;product=thyroid hormone receptor interactor 12%2C transcript variant X23;transcript_id=XM_036160977.1;extra_copy_number=0
CM058241.1	Liftoff	exon	83830336	83830428	.	-	.	ID=exon-XM_036160977.1-11;Parent=rna-XM_036160977.1;Dbxref=GeneID:14897,GenBank:XM_036160977.1,MGI:MGI:1309481;gbkey=mRNA;gene=Trip12;product=thyroid hormone receptor interactor 12%2C transcript variant X23;transcript_id=XM_036160977.1;extra_copy_number=0
CM058241.1	Liftoff	exon	83832477	83832572	.	-	.	ID=exon-XM_036160977.1-10;Parent=rna-XM_036160977.1;Dbxref=GeneID:14897,GenBank:XM_036160977.1,MGI:MGI:1309481;gbkey=mRNA;gene=Trip12;product=thyroid hormone receptor interactor 12%2C transcript variant X23;transcript_id=XM_036160977.1;extra_copy_number=0
CM058241.1	Liftoff	exon	83832656	83832691	.	-	.	ID=exon-XM_036160977.1-9;Parent=rna-XM_036160977.1;Dbxref=GeneID:14897,GenBank:XM_036160977.1,MGI:MGI:1309481;gbkey=mRNA;gene=Trip12;product=thyroid hormone receptor interactor 12%2C transcript variant X23;transcript_id=XM_036160977.1;extra_copy_number=0
CM058241.1	Liftoff	exon	83835080	83835228	.	-	.	ID=exon-XM_036160977.1-8;Parent=rna-XM_036160977.1;Dbxref=GeneID:14897,GenBank:XM_036160977.1,MGI:MGI:1309481;gbkey=mRNA;gene=Trip12;product=thyroid hormone receptor interactor 12%2C transcript variant X23;transcript_id=XM_036160977.1;extra_copy_number=0
CM058241.1	Liftoff	exon	83842814	83842909	.	-	.	ID=exon-XM_036160977.1-7;Parent=rna-XM_036160977.1;Dbxref=GeneID:14897,GenBank:XM_036160977.1,MGI:MGI:1309481;gbkey=mRNA;gene=Trip12;product=thyroid hormone receptor interactor 12%2C transcript variant X23;transcript_id=XM_036160977.1;extra_copy_number=0
CM058241.1	Liftoff	exon	83849324	83849460	.	-	.	ID=exon-XM_036160977.1-6;Parent=rna-XM_036160977.1;Dbxref=GeneID:14897,GenBank:XM_036160977.1,MGI:MGI:1309481;gbkey=mRNA;gene=Trip12;product=thyroid hormone receptor interactor 12%2C transcript variant X23;transcript_id=XM_036160977.1;extra_copy_number=0
CM058241.1	Liftoff	exon	83852588	83852693	.	-	.	ID=exon-XM_036160977.1-5;Parent=rna-XM_036160977.1;Dbxref=GeneID:14897,GenBank:XM_036160977.1,MGI:MGI:1309481;gbkey=mRNA;gene=Trip12;product=thyroid hormone receptor interactor 12%2C transcript variant X23;transcript_id=XM_036160977.1;extra_copy_number=0
CM058241.1	Liftoff	exon	83860022	83860824	.	-	.	ID=exon-XM_036160977.1-4;Parent=rna-XM_036160977.1;Dbxref=GeneID:14897,GenBank:XM_036160977.1,MGI:MGI:1309481;gbkey=mRNA;gene=Trip12;product=thyroid hormone receptor interactor 12%2C transcript variant X23;transcript_id=XM_036160977.1;extra_copy_number=0
CM058241.1	Liftoff	exon	83862187	83862312	.	-	.	ID=exon-XM_036160977.1-3;Parent=rna-XM_036160977.1;Dbxref=GeneID:14897,GenBank:XM_036160977.1,MGI:MGI:1309481;gbkey=mRNA;gene=Trip12;product=thyroid hormone receptor interactor 12%2C transcript variant X23;transcript_id=XM_036160977.1;extra_copy_number=0
CM058241.1	Liftoff	exon	83881338	83881484	.	-	.	ID=exon-XM_036160977.1-2;Parent=rna-XM_036160977.1;Dbxref=GeneID:14897,GenBank:XM_036160977.1,MGI:MGI:1309481;gbkey=mRNA;gene=Trip12;product=thyroid hormone receptor interactor 12%2C transcript variant X23;transcript_id=XM_036160977.1;extra_copy_number=0
CM058241.1	Liftoff	exon	83905106	83905301	.	-	.	ID=exon-XM_036160977.1-1;Parent=rna-XM_036160977.1;Dbxref=GeneID:14897,GenBank:XM_036160977.1,MGI:MGI:1309481;gbkey=mRNA;gene=Trip12;product=thyroid hormone receptor interactor 12%2C transcript variant X23;transcript_id=XM_036160977.1;extra_copy_number=0
CM058241.1	Liftoff	CDS	83791106	83791302	.	-	.	ID=cds-XP_036016870.1;Parent=rna-XM_036160977.1;Dbxref=GeneID:14897,GenBank:XP_036016870.1,MGI:MGI:1309481;Name=XP_036016870.1;gbkey=CDS;gene=Trip12;product=E3 ubiquitin-protein ligase TRIP12 isoform X15;protein_id=XP_036016870.1;extra_copy_number=0
CM058241.1	Liftoff	CDS	83791884	83791987	.	-	.	ID=cds-XP_036016870.1;Parent=rna-XM_036160977.1;Dbxref=GeneID:14897,GenBank:XP_036016870.1,MGI:MGI:1309481;Name=XP_036016870.1;gbkey=CDS;gene=Trip12;product=E3 ubiquitin-protein ligase TRIP12 isoform X15;protein_id=XP_036016870.1;extra_copy_number=0
CM058241.1	Liftoff	CDS	83792224	83792318	.	-	.	ID=cds-XP_036016870.1;Parent=rna-XM_036160977.1;Dbxref=GeneID:14897,GenBank:XP_036016870.1,MGI:MGI:1309481;Name=XP_036016870.1;gbkey=CDS;gene=Trip12;product=E3 ubiquitin-protein ligase TRIP12 isoform X15;protein_id=XP_036016870.1;extra_copy_number=0
CM058241.1	Liftoff	CDS	83792691	83792804	.	-	.	ID=cds-XP_036016870.1;Parent=rna-XM_036160977.1;Dbxref=GeneID:14897,GenBank:XP_036016870.1,MGI:MGI:1309481;Name=XP_036016870.1;gbkey=CDS;gene=Trip12;product=E3 ubiquitin-protein ligase TRIP12 isoform X15;protein_id=XP_036016870.1;extra_copy_number=0
CM058241.1	Liftoff	CDS	83794618	83794782	.	-	.	ID=cds-XP_036016870.1;Parent=rna-XM_036160977.1;Dbxref=GeneID:14897,GenBank:XP_036016870.1,MGI:MGI:1309481;Name=XP_036016870.1;gbkey=CDS;gene=Trip12;product=E3 ubiquitin-protein ligase TRIP12 isoform X15;protein_id=XP_036016870.1;extra_copy_number=0
CM058241.1	Liftoff	CDS	83797025	83797189	.	-	.	ID=cds-XP_036016870.1;Parent=rna-XM_036160977.1;Dbxref=GeneID:14897,GenBank:XP_036016870.1,MGI:MGI:1309481;Name=XP_036016870.1;gbkey=CDS;gene=Trip12;product=E3 ubiquitin-protein ligase TRIP12 isoform X15;protein_id=XP_036016870.1;extra_copy_number=0
CM058241.1	Liftoff	CDS	83798116	83798270	.	-	.	ID=cds-XP_036016870.1;Parent=rna-XM_036160977.1;Dbxref=GeneID:14897,GenBank:XP_036016870.1,MGI:MGI:1309481;Name=XP_036016870.1;gbkey=CDS;gene=Trip12;product=E3 ubiquitin-protein ligase TRIP12 isoform X15;protein_id=XP_036016870.1;extra_copy_number=0
CM058241.1	Liftoff	CDS	83798506	83798620	.	-	.	ID=cds-XP_036016870.1;Parent=rna-XM_036160977.1;Dbxref=GeneID:14897,GenBank:XP_036016870.1,MGI:MGI:1309481;Name=XP_036016870.1;gbkey=CDS;gene=Trip12;product=E3 ubiquitin-protein ligase TRIP12 isoform X15;protein_id=XP_036016870.1;extra_copy_number=0
CM058241.1	Liftoff	CDS	83803475	83803573	.	-	.	ID=cds-XP_036016870.1;Parent=rna-XM_036160977.1;Dbxref=GeneID:14897,GenBank:XP_036016870.1,MGI:MGI:1309481;Name=XP_036016870.1;gbkey=CDS;gene=Trip12;product=E3 ubiquitin-protein ligase TRIP12 isoform X15;protein_id=XP_036016870.1;extra_copy_number=0
CM058241.1	Liftoff	CDS	83805171	83805327	.	-	.	ID=cds-XP_036016870.1;Parent=rna-XM_036160977.1;Dbxref=GeneID:14897,GenBank:XP_036016870.1,MGI:MGI:1309481;Name=XP_036016870.1;gbkey=CDS;gene=Trip12;product=E3 ubiquitin-protein ligase TRIP12 isoform X15;protein_id=XP_036016870.1;extra_copy_number=0
CM058241.1	Liftoff	CDS	83806007	83806149	.	-	.	ID=cds-XP_036016870.1;Parent=rna-XM_036160977.1;Dbxref=GeneID:14897,GenBank:XP_036016870.1,MGI:MGI:1309481;Name=XP_036016870.1;gbkey=CDS;gene=Trip12;product=E3 ubiquitin-protein ligase TRIP12 isoform X15;protein_id=XP_036016870.1;extra_copy_number=0
CM058241.1	Liftoff	CDS	83808680	83808831	.	-	.	ID=cds-XP_036016870.1;Parent=rna-XM_036160977.1;Dbxref=GeneID:14897,GenBank:XP_036016870.1,MGI:MGI:1309481;Name=XP_036016870.1;gbkey=CDS;gene=Trip12;product=E3 ubiquitin-protein ligase TRIP12 isoform X15;protein_id=XP_036016870.1;extra_copy_number=0
CM058241.1	Liftoff	CDS	83809587	83809714	.	-	.	ID=cds-XP_036016870.1;Parent=rna-XM_036160977.1;Dbxref=GeneID:14897,GenBank:XP_036016870.1,MGI:MGI:1309481;Name=XP_036016870.1;gbkey=CDS;gene=Trip12;product=E3 ubiquitin-protein ligase TRIP12 isoform X15;protein_id=XP_036016870.1;extra_copy_number=0
CM058241.1	Liftoff	CDS	83810313	83810512	.	-	.	ID=cds-XP_036016870.1;Parent=rna-XM_036160977.1;Dbxref=GeneID:14897,GenBank:XP_036016870.1,MGI:MGI:1309481;Name=XP_036016870.1;gbkey=CDS;gene=Trip12;product=E3 ubiquitin-protein ligase TRIP12 isoform X15;protein_id=XP_036016870.1;extra_copy_number=0
CM058241.1	Liftoff	CDS	83811171	83811244	.	-	.	ID=cds-XP_036016870.1;Parent=rna-XM_036160977.1;Dbxref=GeneID:14897,GenBank:XP_036016870.1,MGI:MGI:1309481;Name=XP_036016870.1;gbkey=CDS;gene=Trip12;product=E3 ubiquitin-protein ligase TRIP12 isoform X15;protein_id=XP_036016870.1;extra_copy_number=0
CM058241.1	Liftoff	CDS	83811497	83811678	.	-	.	ID=cds-XP_036016870.1;Parent=rna-XM_036160977.1;Dbxref=GeneID:14897,GenBank:XP_036016870.1,MGI:MGI:1309481;Name=XP_036016870.1;gbkey=CDS;gene=Trip12;product=E3 ubiquitin-protein ligase TRIP12 isoform X15;protein_id=XP_036016870.1;extra_copy_number=0
CM058241.1	Liftoff	CDS	83813675	83813826	.	-	.	ID=cds-XP_036016870.1;Parent=rna-XM_036160977.1;Dbxref=GeneID:14897,GenBank:XP_036016870.1,MGI:MGI:1309481;Name=XP_036016870.1;gbkey=CDS;gene=Trip12;product=E3 ubiquitin-protein ligase TRIP12 isoform X15;protein_id=XP_036016870.1;extra_copy_number=0
CM058241.1	Liftoff	CDS	83815655	83815846	.	-	.	ID=cds-XP_036016870.1;Parent=rna-XM_036160977.1;Dbxref=GeneID:14897,GenBank:XP_036016870.1,MGI:MGI:1309481;Name=XP_036016870.1;gbkey=CDS;gene=Trip12;product=E3 ubiquitin-protein ligase TRIP12 isoform X15;protein_id=XP_036016870.1;extra_copy_number=0
CM058241.1	Liftoff	CDS	83816855	83816996	.	-	.	ID=cds-XP_036016870.1;Parent=rna-XM_036160977.1;Dbxref=GeneID:14897,GenBank:XP_036016870.1,MGI:MGI:1309481;Name=XP_036016870.1;gbkey=CDS;gene=Trip12;product=E3 ubiquitin-protein ligase TRIP12 isoform X15;protein_id=XP_036016870.1;extra_copy_number=0
CM058241.1	Liftoff	CDS	83818036	83818210	.	-	.	ID=cds-XP_036016870.1;Parent=rna-XM_036160977.1;Dbxref=GeneID:14897,GenBank:XP_036016870.1,MGI:MGI:1309481;Name=XP_036016870.1;gbkey=CDS;gene=Trip12;product=E3 ubiquitin-protein ligase TRIP12 isoform X15;protein_id=XP_036016870.1;extra_copy_number=0
CM058241.1	Liftoff	CDS	83818377	83818477	.	-	.	ID=cds-XP_036016870.1;Parent=rna-XM_036160977.1;Dbxref=GeneID:14897,GenBank:XP_036016870.1,MGI:MGI:1309481;Name=XP_036016870.1;gbkey=CDS;gene=Trip12;product=E3 ubiquitin-protein ligase TRIP12 isoform X15;protein_id=XP_036016870.1;extra_copy_number=0
CM058241.1	Liftoff	CDS	83820768	83820975	.	-	.	ID=cds-XP_036016870.1;Parent=rna-XM_036160977.1;Dbxref=GeneID:14897,GenBank:XP_036016870.1,MGI:MGI:1309481;Name=XP_036016870.1;gbkey=CDS;gene=Trip12;product=E3 ubiquitin-protein ligase TRIP12 isoform X15;protein_id=XP_036016870.1;extra_copy_number=0
CM058241.1	Liftoff	CDS	83823914	83824032	.	-	.	ID=cds-XP_036016870.1;Parent=rna-XM_036160977.1;Dbxref=GeneID:14897,GenBank:XP_036016870.1,MGI:MGI:1309481;Name=XP_036016870.1;gbkey=CDS;gene=Trip12;product=E3 ubiquitin-protein ligase TRIP12 isoform X15;protein_id=XP_036016870.1;extra_copy_number=0
CM058241.1	Liftoff	CDS	83824219	83824447	.	-	.	ID=cds-XP_036016870.1;Parent=rna-XM_036160977.1;Dbxref=GeneID:14897,GenBank:XP_036016870.1,MGI:MGI:1309481;Name=XP_036016870.1;gbkey=CDS;gene=Trip12;product=E3 ubiquitin-protein ligase TRIP12 isoform X15;protein_id=XP_036016870.1;extra_copy_number=0
CM058241.1	Liftoff	CDS	83825471	83825624	.	-	.	ID=cds-XP_036016870.1;Parent=rna-XM_036160977.1;Dbxref=GeneID:14897,GenBank:XP_036016870.1,MGI:MGI:1309481;Name=XP_036016870.1;gbkey=CDS;gene=Trip12;product=E3 ubiquitin-protein ligase TRIP12 isoform X15;protein_id=XP_036016870.1;extra_copy_number=0
CM058241.1	Liftoff	CDS	83827257	83827416	.	-	.	ID=cds-XP_036016870.1;Parent=rna-XM_036160977.1;Dbxref=GeneID:14897,GenBank:XP_036016870.1,MGI:MGI:1309481;Name=XP_036016870.1;gbkey=CDS;gene=Trip12;product=E3 ubiquitin-protein ligase TRIP12 isoform X15;protein_id=XP_036016870.1;extra_copy_number=0
CM058241.1	Liftoff	CDS	83827508	83827634	.	-	.	ID=cds-XP_036016870.1;Parent=rna-XM_036160977.1;Dbxref=GeneID:14897,GenBank:XP_036016870.1,MGI:MGI:1309481;Name=XP_036016870.1;gbkey=CDS;gene=Trip12;product=E3 ubiquitin-protein ligase TRIP12 isoform X15;protein_id=XP_036016870.1;extra_copy_number=0
CM058241.1	Liftoff	CDS	83828361	83828526	.	-	.	ID=cds-XP_036016870.1;Parent=rna-XM_036160977.1;Dbxref=GeneID:14897,GenBank:XP_036016870.1,MGI:MGI:1309481;Name=XP_036016870.1;gbkey=CDS;gene=Trip12;product=E3 ubiquitin-protein ligase TRIP12 isoform X15;protein_id=XP_036016870.1;extra_copy_number=0
CM058241.1	Liftoff	CDS	83828616	83828684	.	-	.	ID=cds-XP_036016870.1;Parent=rna-XM_036160977.1;Dbxref=GeneID:14897,GenBank:XP_036016870.1,MGI:MGI:1309481;Name=XP_036016870.1;gbkey=CDS;gene=Trip12;product=E3 ubiquitin-protein ligase TRIP12 isoform X15;protein_id=XP_036016870.1;extra_copy_number=0
CM058241.1	Liftoff	CDS	83829825	83829986	.	-	.	ID=cds-XP_036016870.1;Parent=rna-XM_036160977.1;Dbxref=GeneID:14897,GenBank:XP_036016870.1,MGI:MGI:1309481;Name=XP_036016870.1;gbkey=CDS;gene=Trip12;product=E3 ubiquitin-protein ligase TRIP12 isoform X15;protein_id=XP_036016870.1;extra_copy_number=0
CM058241.1	Liftoff	CDS	83830336	83830428	.	-	.	ID=cds-XP_036016870.1;Parent=rna-XM_036160977.1;Dbxref=GeneID:14897,GenBank:XP_036016870.1,MGI:MGI:1309481;Name=XP_036016870.1;gbkey=CDS;gene=Trip12;product=E3 ubiquitin-protein ligase TRIP12 isoform X15;protein_id=XP_036016870.1;extra_copy_number=0
CM058241.1	Liftoff	CDS	83832477	83832572	.	-	.	ID=cds-XP_036016870.1;Parent=rna-XM_036160977.1;Dbxref=GeneID:14897,GenBank:XP_036016870.1,MGI:MGI:1309481;Name=XP_036016870.1;gbkey=CDS;gene=Trip12;product=E3 ubiquitin-protein ligase TRIP12 isoform X15;protein_id=XP_036016870.1;extra_copy_number=0
CM058241.1	Liftoff	CDS	83832656	83832691	.	-	.	ID=cds-XP_036016870.1;Parent=rna-XM_036160977.1;Dbxref=GeneID:14897,GenBank:XP_036016870.1,MGI:MGI:1309481;Name=XP_036016870.1;gbkey=CDS;gene=Trip12;product=E3 ubiquitin-protein ligase TRIP12 isoform X15;protein_id=XP_036016870.1;extra_copy_number=0
CM058241.1	Liftoff	CDS	83835080	83835228	.	-	.	ID=cds-XP_036016870.1;Parent=rna-XM_036160977.1;Dbxref=GeneID:14897,GenBank:XP_036016870.1,MGI:MGI:1309481;Name=XP_036016870.1;gbkey=CDS;gene=Trip12;product=E3 ubiquitin-protein ligase TRIP12 isoform X15;protein_id=XP_036016870.1;extra_copy_number=0
CM058241.1	Liftoff	CDS	83842814	83842909	.	-	.	ID=cds-XP_036016870.1;Parent=rna-XM_036160977.1;Dbxref=GeneID:14897,GenBank:XP_036016870.1,MGI:MGI:1309481;Name=XP_036016870.1;gbkey=CDS;gene=Trip12;product=E3 ubiquitin-protein ligase TRIP12 isoform X15;protein_id=XP_036016870.1;extra_copy_number=0
CM058241.1	Liftoff	CDS	83849324	83849460	.	-	.	ID=cds-XP_036016870.1;Parent=rna-XM_036160977.1;Dbxref=GeneID:14897,GenBank:XP_036016870.1,MGI:MGI:1309481;Name=XP_036016870.1;gbkey=CDS;gene=Trip12;product=E3 ubiquitin-protein ligase TRIP12 isoform X15;protein_id=XP_036016870.1;extra_copy_number=0
CM058241.1	Liftoff	CDS	83852588	83852693	.	-	.	ID=cds-XP_036016870.1;Parent=rna-XM_036160977.1;Dbxref=GeneID:14897,GenBank:XP_036016870.1,MGI:MGI:1309481;Name=XP_036016870.1;gbkey=CDS;gene=Trip12;product=E3 ubiquitin-protein ligase TRIP12 isoform X15;protein_id=XP_036016870.1;extra_copy_number=0
CM058241.1	Liftoff	CDS	83860022	83860824	.	-	.	ID=cds-XP_036016870.1;Parent=rna-XM_036160977.1;Dbxref=GeneID:14897,GenBank:XP_036016870.1,MGI:MGI:1309481;Name=XP_036016870.1;gbkey=CDS;gene=Trip12;product=E3 ubiquitin-protein ligase TRIP12 isoform X15;protein_id=XP_036016870.1;extra_copy_number=0
CM058241.1	Liftoff	CDS	83862187	83862312	.	-	.	ID=cds-XP_036016870.1;Parent=rna-XM_036160977.1;Dbxref=GeneID:14897,GenBank:XP_036016870.1,MGI:MGI:1309481;Name=XP_036016870.1;gbkey=CDS;gene=Trip12;product=E3 ubiquitin-protein ligase TRIP12 isoform X15;protein_id=XP_036016870.1;extra_copy_number=0
CM058241.1	Liftoff	CDS	83881338	83881435	.	-	.	ID=cds-XP_036016870.1;Parent=rna-XM_036160977.1;Dbxref=GeneID:14897,GenBank:XP_036016870.1,MGI:MGI:1309481;Name=XP_036016870.1;gbkey=CDS;gene=Trip12;product=E3 ubiquitin-protein ligase TRIP12 isoform X15;protein_id=XP_036016870.1;extra_copy_number=0
CM058241.1	Liftoff	mRNA	83787684	83905300	.	-	.	ID=rna-XM_036161006.1;Parent=gene-Trip12;Dbxref=GeneID:14897,GenBank:XM_036161006.1,MGI:MGI:1309481;Name=XM_036161006.1;gbkey=mRNA;gene=Trip12;model_evidence=Supporting evidence includes similarity to: 5 mRNAs%2C 175 ESTs%2C 2 Proteins%2C 2101 long SRA reads%2C and 100%25 coverage of the annotated genomic feature by RNAseq alignments%2C including 25 samples with support for all annotated introns;product=thyroid hormone receptor interactor 12%2C transcript variant X25;transcript_id=XM_036161006.1;matches_ref_protein=True;valid_ORF=True;extra_copy_number=0
CM058241.1	Liftoff	exon	83787684	83791302	.	-	.	ID=exon-XM_036161006.1-43;Parent=rna-XM_036161006.1;Dbxref=GeneID:14897,GenBank:XM_036161006.1,MGI:MGI:1309481;gbkey=mRNA;gene=Trip12;product=thyroid hormone receptor interactor 12%2C transcript variant X25;transcript_id=XM_036161006.1;extra_copy_number=0
CM058241.1	Liftoff	exon	83791884	83791987	.	-	.	ID=exon-XM_036161006.1-42;Parent=rna-XM_036161006.1;Dbxref=GeneID:14897,GenBank:XM_036161006.1,MGI:MGI:1309481;gbkey=mRNA;gene=Trip12;product=thyroid hormone receptor interactor 12%2C transcript variant X25;transcript_id=XM_036161006.1;extra_copy_number=0
CM058241.1	Liftoff	exon	83792224	83792318	.	-	.	ID=exon-XM_036161006.1-41;Parent=rna-XM_036161006.1;Dbxref=GeneID:14897,GenBank:XM_036161006.1,MGI:MGI:1309481;gbkey=mRNA;gene=Trip12;product=thyroid hormone receptor interactor 12%2C transcript variant X25;transcript_id=XM_036161006.1;extra_copy_number=0
CM058241.1	Liftoff	exon	83792691	83792804	.	-	.	ID=exon-XM_036161006.1-40;Parent=rna-XM_036161006.1;Dbxref=GeneID:14897,GenBank:XM_036161006.1,MGI:MGI:1309481;gbkey=mRNA;gene=Trip12;product=thyroid hormone receptor interactor 12%2C transcript variant X25;transcript_id=XM_036161006.1;extra_copy_number=0
CM058241.1	Liftoff	exon	83794618	83794782	.	-	.	ID=exon-XM_036161006.1-39;Parent=rna-XM_036161006.1;Dbxref=GeneID:14897,GenBank:XM_036161006.1,MGI:MGI:1309481;gbkey=mRNA;gene=Trip12;product=thyroid hormone receptor interactor 12%2C transcript variant X25;transcript_id=XM_036161006.1;extra_copy_number=0
CM058241.1	Liftoff	exon	83797025	83797189	.	-	.	ID=exon-XM_036161006.1-38;Parent=rna-XM_036161006.1;Dbxref=GeneID:14897,GenBank:XM_036161006.1,MGI:MGI:1309481;gbkey=mRNA;gene=Trip12;product=thyroid hormone receptor interactor 12%2C transcript variant X25;transcript_id=XM_036161006.1;extra_copy_number=0
CM058241.1	Liftoff	exon	83798116	83798270	.	-	.	ID=exon-XM_036161006.1-37;Parent=rna-XM_036161006.1;Dbxref=GeneID:14897,GenBank:XM_036161006.1,MGI:MGI:1309481;gbkey=mRNA;gene=Trip12;product=thyroid hormone receptor interactor 12%2C transcript variant X25;transcript_id=XM_036161006.1;extra_copy_number=0
CM058241.1	Liftoff	exon	83798506	83798620	.	-	.	ID=exon-XM_036161006.1-36;Parent=rna-XM_036161006.1;Dbxref=GeneID:14897,GenBank:XM_036161006.1,MGI:MGI:1309481;gbkey=mRNA;gene=Trip12;product=thyroid hormone receptor interactor 12%2C transcript variant X25;transcript_id=XM_036161006.1;extra_copy_number=0
CM058241.1	Liftoff	exon	83803475	83803573	.	-	.	ID=exon-XM_036161006.1-35;Parent=rna-XM_036161006.1;Dbxref=GeneID:14897,GenBank:XM_036161006.1,MGI:MGI:1309481;gbkey=mRNA;gene=Trip12;product=thyroid hormone receptor interactor 12%2C transcript variant X25;transcript_id=XM_036161006.1;extra_copy_number=0
CM058241.1	Liftoff	exon	83805171	83805327	.	-	.	ID=exon-XM_036161006.1-34;Parent=rna-XM_036161006.1;Dbxref=GeneID:14897,GenBank:XM_036161006.1,MGI:MGI:1309481;gbkey=mRNA;gene=Trip12;product=thyroid hormone receptor interactor 12%2C transcript variant X25;transcript_id=XM_036161006.1;extra_copy_number=0
CM058241.1	Liftoff	exon	83806007	83806149	.	-	.	ID=exon-XM_036161006.1-33;Parent=rna-XM_036161006.1;Dbxref=GeneID:14897,GenBank:XM_036161006.1,MGI:MGI:1309481;gbkey=mRNA;gene=Trip12;product=thyroid hormone receptor interactor 12%2C transcript variant X25;transcript_id=XM_036161006.1;extra_copy_number=0
CM058241.1	Liftoff	exon	83808680	83808831	.	-	.	ID=exon-XM_036161006.1-32;Parent=rna-XM_036161006.1;Dbxref=GeneID:14897,GenBank:XM_036161006.1,MGI:MGI:1309481;gbkey=mRNA;gene=Trip12;product=thyroid hormone receptor interactor 12%2C transcript variant X25;transcript_id=XM_036161006.1;extra_copy_number=0
CM058241.1	Liftoff	exon	83809587	83809714	.	-	.	ID=exon-XM_036161006.1-31;Parent=rna-XM_036161006.1;Dbxref=GeneID:14897,GenBank:XM_036161006.1,MGI:MGI:1309481;gbkey=mRNA;gene=Trip12;product=thyroid hormone receptor interactor 12%2C transcript variant X25;transcript_id=XM_036161006.1;extra_copy_number=0
CM058241.1	Liftoff	exon	83810313	83810512	.	-	.	ID=exon-XM_036161006.1-30;Parent=rna-XM_036161006.1;Dbxref=GeneID:14897,GenBank:XM_036161006.1,MGI:MGI:1309481;gbkey=mRNA;gene=Trip12;product=thyroid hormone receptor interactor 12%2C transcript variant X25;transcript_id=XM_036161006.1;extra_copy_number=0
CM058241.1	Liftoff	exon	83811171	83811244	.	-	.	ID=exon-XM_036161006.1-29;Parent=rna-XM_036161006.1;Dbxref=GeneID:14897,GenBank:XM_036161006.1,MGI:MGI:1309481;gbkey=mRNA;gene=Trip12;product=thyroid hormone receptor interactor 12%2C transcript variant X25;transcript_id=XM_036161006.1;extra_copy_number=0
CM058241.1	Liftoff	exon	83811497	83811678	.	-	.	ID=exon-XM_036161006.1-28;Parent=rna-XM_036161006.1;Dbxref=GeneID:14897,GenBank:XM_036161006.1,MGI:MGI:1309481;gbkey=mRNA;gene=Trip12;product=thyroid hormone receptor interactor 12%2C transcript variant X25;transcript_id=XM_036161006.1;extra_copy_number=0
CM058241.1	Liftoff	exon	83813675	83813826	.	-	.	ID=exon-XM_036161006.1-27;Parent=rna-XM_036161006.1;Dbxref=GeneID:14897,GenBank:XM_036161006.1,MGI:MGI:1309481;gbkey=mRNA;gene=Trip12;product=thyroid hormone receptor interactor 12%2C transcript variant X25;transcript_id=XM_036161006.1;extra_copy_number=0
CM058241.1	Liftoff	exon	83815655	83815846	.	-	.	ID=exon-XM_036161006.1-26;Parent=rna-XM_036161006.1;Dbxref=GeneID:14897,GenBank:XM_036161006.1,MGI:MGI:1309481;gbkey=mRNA;gene=Trip12;product=thyroid hormone receptor interactor 12%2C transcript variant X25;transcript_id=XM_036161006.1;extra_copy_number=0
CM058241.1	Liftoff	exon	83816855	83816996	.	-	.	ID=exon-XM_036161006.1-25;Parent=rna-XM_036161006.1;Dbxref=GeneID:14897,GenBank:XM_036161006.1,MGI:MGI:1309481;gbkey=mRNA;gene=Trip12;product=thyroid hormone receptor interactor 12%2C transcript variant X25;transcript_id=XM_036161006.1;extra_copy_number=0
CM058241.1	Liftoff	exon	83818036	83818210	.	-	.	ID=exon-XM_036161006.1-24;Parent=rna-XM_036161006.1;Dbxref=GeneID:14897,GenBank:XM_036161006.1,MGI:MGI:1309481;gbkey=mRNA;gene=Trip12;product=thyroid hormone receptor interactor 12%2C transcript variant X25;transcript_id=XM_036161006.1;extra_copy_number=0
CM058241.1	Liftoff	exon	83818377	83818477	.	-	.	ID=exon-XM_036161006.1-23;Parent=rna-XM_036161006.1;Dbxref=GeneID:14897,GenBank:XM_036161006.1,MGI:MGI:1309481;gbkey=mRNA;gene=Trip12;product=thyroid hormone receptor interactor 12%2C transcript variant X25;transcript_id=XM_036161006.1;extra_copy_number=0
CM058241.1	Liftoff	exon	83820768	83820975	.	-	.	ID=exon-XM_036161006.1-22;Parent=rna-XM_036161006.1;Dbxref=GeneID:14897,GenBank:XM_036161006.1,MGI:MGI:1309481;gbkey=mRNA;gene=Trip12;product=thyroid hormone receptor interactor 12%2C transcript variant X25;transcript_id=XM_036161006.1;extra_copy_number=0
CM058241.1	Liftoff	exon	83823914	83824032	.	-	.	ID=exon-XM_036161006.1-21;Parent=rna-XM_036161006.1;Dbxref=GeneID:14897,GenBank:XM_036161006.1,MGI:MGI:1309481;gbkey=mRNA;gene=Trip12;product=thyroid hormone receptor interactor 12%2C transcript variant X25;transcript_id=XM_036161006.1;extra_copy_number=0
CM058241.1	Liftoff	exon	83824219	83824447	.	-	.	ID=exon-XM_036161006.1-20;Parent=rna-XM_036161006.1;Dbxref=GeneID:14897,GenBank:XM_036161006.1,MGI:MGI:1309481;gbkey=mRNA;gene=Trip12;product=thyroid hormone receptor interactor 12%2C transcript variant X25;transcript_id=XM_036161006.1;extra_copy_number=0
CM058241.1	Liftoff	exon	83825471	83825624	.	-	.	ID=exon-XM_036161006.1-19;Parent=rna-XM_036161006.1;Dbxref=GeneID:14897,GenBank:XM_036161006.1,MGI:MGI:1309481;gbkey=mRNA;gene=Trip12;product=thyroid hormone receptor interactor 12%2C transcript variant X25;transcript_id=XM_036161006.1;extra_copy_number=0
CM058241.1	Liftoff	exon	83827257	83827416	.	-	.	ID=exon-XM_036161006.1-18;Parent=rna-XM_036161006.1;Dbxref=GeneID:14897,GenBank:XM_036161006.1,MGI:MGI:1309481;gbkey=mRNA;gene=Trip12;product=thyroid hormone receptor interactor 12%2C transcript variant X25;transcript_id=XM_036161006.1;extra_copy_number=0
CM058241.1	Liftoff	exon	83827508	83827634	.	-	.	ID=exon-XM_036161006.1-17;Parent=rna-XM_036161006.1;Dbxref=GeneID:14897,GenBank:XM_036161006.1,MGI:MGI:1309481;gbkey=mRNA;gene=Trip12;product=thyroid hormone receptor interactor 12%2C transcript variant X25;transcript_id=XM_036161006.1;extra_copy_number=0
CM058241.1	Liftoff	exon	83828361	83828526	.	-	.	ID=exon-XM_036161006.1-16;Parent=rna-XM_036161006.1;Dbxref=GeneID:14897,GenBank:XM_036161006.1,MGI:MGI:1309481;gbkey=mRNA;gene=Trip12;product=thyroid hormone receptor interactor 12%2C transcript variant X25;transcript_id=XM_036161006.1;extra_copy_number=0
CM058241.1	Liftoff	exon	83828616	83828684	.	-	.	ID=exon-XM_036161006.1-15;Parent=rna-XM_036161006.1;Dbxref=GeneID:14897,GenBank:XM_036161006.1,MGI:MGI:1309481;gbkey=mRNA;gene=Trip12;product=thyroid hormone receptor interactor 12%2C transcript variant X25;transcript_id=XM_036161006.1;extra_copy_number=0
CM058241.1	Liftoff	exon	83829825	83829986	.	-	.	ID=exon-XM_036161006.1-14;Parent=rna-XM_036161006.1;Dbxref=GeneID:14897,GenBank:XM_036161006.1,MGI:MGI:1309481;gbkey=mRNA;gene=Trip12;product=thyroid hormone receptor interactor 12%2C transcript variant X25;transcript_id=XM_036161006.1;extra_copy_number=0
CM058241.1	Liftoff	exon	83830336	83830428	.	-	.	ID=exon-XM_036161006.1-13;Parent=rna-XM_036161006.1;Dbxref=GeneID:14897,GenBank:XM_036161006.1,MGI:MGI:1309481;gbkey=mRNA;gene=Trip12;product=thyroid hormone receptor interactor 12%2C transcript variant X25;transcript_id=XM_036161006.1;extra_copy_number=0
CM058241.1	Liftoff	exon	83832477	83832572	.	-	.	ID=exon-XM_036161006.1-12;Parent=rna-XM_036161006.1;Dbxref=GeneID:14897,GenBank:XM_036161006.1,MGI:MGI:1309481;gbkey=mRNA;gene=Trip12;product=thyroid hormone receptor interactor 12%2C transcript variant X25;transcript_id=XM_036161006.1;extra_copy_number=0
CM058241.1	Liftoff	exon	83832656	83832691	.	-	.	ID=exon-XM_036161006.1-11;Parent=rna-XM_036161006.1;Dbxref=GeneID:14897,GenBank:XM_036161006.1,MGI:MGI:1309481;gbkey=mRNA;gene=Trip12;product=thyroid hormone receptor interactor 12%2C transcript variant X25;transcript_id=XM_036161006.1;extra_copy_number=0
CM058241.1	Liftoff	exon	83835080	83835228	.	-	.	ID=exon-XM_036161006.1-10;Parent=rna-XM_036161006.1;Dbxref=GeneID:14897,GenBank:XM_036161006.1,MGI:MGI:1309481;gbkey=mRNA;gene=Trip12;product=thyroid hormone receptor interactor 12%2C transcript variant X25;transcript_id=XM_036161006.1;extra_copy_number=0
CM058241.1	Liftoff	exon	83842814	83842909	.	-	.	ID=exon-XM_036161006.1-9;Parent=rna-XM_036161006.1;Dbxref=GeneID:14897,GenBank:XM_036161006.1,MGI:MGI:1309481;gbkey=mRNA;gene=Trip12;product=thyroid hormone receptor interactor 12%2C transcript variant X25;transcript_id=XM_036161006.1;extra_copy_number=0
CM058241.1	Liftoff	exon	83843921	83844004	.	-	.	ID=exon-XM_036161006.1-8;Parent=rna-XM_036161006.1;Dbxref=GeneID:14897,GenBank:XM_036161006.1,MGI:MGI:1309481;gbkey=mRNA;gene=Trip12;product=thyroid hormone receptor interactor 12%2C transcript variant X25;transcript_id=XM_036161006.1;extra_copy_number=0
CM058241.1	Liftoff	exon	83849324	83849460	.	-	.	ID=exon-XM_036161006.1-7;Parent=rna-XM_036161006.1;Dbxref=GeneID:14897,GenBank:XM_036161006.1,MGI:MGI:1309481;gbkey=mRNA;gene=Trip12;product=thyroid hormone receptor interactor 12%2C transcript variant X25;transcript_id=XM_036161006.1;extra_copy_number=0
CM058241.1	Liftoff	exon	83852588	83852693	.	-	.	ID=exon-XM_036161006.1-6;Parent=rna-XM_036161006.1;Dbxref=GeneID:14897,GenBank:XM_036161006.1,MGI:MGI:1309481;gbkey=mRNA;gene=Trip12;product=thyroid hormone receptor interactor 12%2C transcript variant X25;transcript_id=XM_036161006.1;extra_copy_number=0
CM058241.1	Liftoff	exon	83860022	83860081	.	-	.	ID=exon-XM_036161006.1-5;Parent=rna-XM_036161006.1;Dbxref=GeneID:14897,GenBank:XM_036161006.1,MGI:MGI:1309481;gbkey=mRNA;gene=Trip12;product=thyroid hormone receptor interactor 12%2C transcript variant X25;transcript_id=XM_036161006.1;extra_copy_number=0
CM058241.1	Liftoff	exon	83860169	83860824	.	-	.	ID=exon-XM_036161006.1-4;Parent=rna-XM_036161006.1;Dbxref=GeneID:14897,GenBank:XM_036161006.1,MGI:MGI:1309481;gbkey=mRNA;gene=Trip12;product=thyroid hormone receptor interactor 12%2C transcript variant X25;transcript_id=XM_036161006.1;extra_copy_number=0
CM058241.1	Liftoff	exon	83862187	83862312	.	-	.	ID=exon-XM_036161006.1-3;Parent=rna-XM_036161006.1;Dbxref=GeneID:14897,GenBank:XM_036161006.1,MGI:MGI:1309481;gbkey=mRNA;gene=Trip12;product=thyroid hormone receptor interactor 12%2C transcript variant X25;transcript_id=XM_036161006.1;extra_copy_number=0
CM058241.1	Liftoff	exon	83881338	83881484	.	-	.	ID=exon-XM_036161006.1-2;Parent=rna-XM_036161006.1;Dbxref=GeneID:14897,GenBank:XM_036161006.1,MGI:MGI:1309481;gbkey=mRNA;gene=Trip12;product=thyroid hormone receptor interactor 12%2C transcript variant X25;transcript_id=XM_036161006.1;extra_copy_number=0
CM058241.1	Liftoff	exon	83905106	83905300	.	-	.	ID=exon-XM_036161006.1-1;Parent=rna-XM_036161006.1;Dbxref=GeneID:14897,GenBank:XM_036161006.1,MGI:MGI:1309481;gbkey=mRNA;gene=Trip12;product=thyroid hormone receptor interactor 12%2C transcript variant X25;transcript_id=XM_036161006.1;extra_copy_number=0
CM058241.1	Liftoff	CDS	83791106	83791302	.	-	.	ID=cds-XP_036016899.1;Parent=rna-XM_036161006.1;Dbxref=GeneID:14897,GenBank:XP_036016899.1,MGI:MGI:1309481;Name=XP_036016899.1;gbkey=CDS;gene=Trip12;product=E3 ubiquitin-protein ligase TRIP12 isoform X16;protein_id=XP_036016899.1;extra_copy_number=0
CM058241.1	Liftoff	CDS	83791884	83791987	.	-	.	ID=cds-XP_036016899.1;Parent=rna-XM_036161006.1;Dbxref=GeneID:14897,GenBank:XP_036016899.1,MGI:MGI:1309481;Name=XP_036016899.1;gbkey=CDS;gene=Trip12;product=E3 ubiquitin-protein ligase TRIP12 isoform X16;protein_id=XP_036016899.1;extra_copy_number=0
CM058241.1	Liftoff	CDS	83792224	83792318	.	-	.	ID=cds-XP_036016899.1;Parent=rna-XM_036161006.1;Dbxref=GeneID:14897,GenBank:XP_036016899.1,MGI:MGI:1309481;Name=XP_036016899.1;gbkey=CDS;gene=Trip12;product=E3 ubiquitin-protein ligase TRIP12 isoform X16;protein_id=XP_036016899.1;extra_copy_number=0
CM058241.1	Liftoff	CDS	83792691	83792804	.	-	.	ID=cds-XP_036016899.1;Parent=rna-XM_036161006.1;Dbxref=GeneID:14897,GenBank:XP_036016899.1,MGI:MGI:1309481;Name=XP_036016899.1;gbkey=CDS;gene=Trip12;product=E3 ubiquitin-protein ligase TRIP12 isoform X16;protein_id=XP_036016899.1;extra_copy_number=0
CM058241.1	Liftoff	CDS	83794618	83794782	.	-	.	ID=cds-XP_036016899.1;Parent=rna-XM_036161006.1;Dbxref=GeneID:14897,GenBank:XP_036016899.1,MGI:MGI:1309481;Name=XP_036016899.1;gbkey=CDS;gene=Trip12;product=E3 ubiquitin-protein ligase TRIP12 isoform X16;protein_id=XP_036016899.1;extra_copy_number=0
CM058241.1	Liftoff	CDS	83797025	83797189	.	-	.	ID=cds-XP_036016899.1;Parent=rna-XM_036161006.1;Dbxref=GeneID:14897,GenBank:XP_036016899.1,MGI:MGI:1309481;Name=XP_036016899.1;gbkey=CDS;gene=Trip12;product=E3 ubiquitin-protein ligase TRIP12 isoform X16;protein_id=XP_036016899.1;extra_copy_number=0
CM058241.1	Liftoff	CDS	83798116	83798270	.	-	.	ID=cds-XP_036016899.1;Parent=rna-XM_036161006.1;Dbxref=GeneID:14897,GenBank:XP_036016899.1,MGI:MGI:1309481;Name=XP_036016899.1;gbkey=CDS;gene=Trip12;product=E3 ubiquitin-protein ligase TRIP12 isoform X16;protein_id=XP_036016899.1;extra_copy_number=0
CM058241.1	Liftoff	CDS	83798506	83798620	.	-	.	ID=cds-XP_036016899.1;Parent=rna-XM_036161006.1;Dbxref=GeneID:14897,GenBank:XP_036016899.1,MGI:MGI:1309481;Name=XP_036016899.1;gbkey=CDS;gene=Trip12;product=E3 ubiquitin-protein ligase TRIP12 isoform X16;protein_id=XP_036016899.1;extra_copy_number=0
CM058241.1	Liftoff	CDS	83803475	83803573	.	-	.	ID=cds-XP_036016899.1;Parent=rna-XM_036161006.1;Dbxref=GeneID:14897,GenBank:XP_036016899.1,MGI:MGI:1309481;Name=XP_036016899.1;gbkey=CDS;gene=Trip12;product=E3 ubiquitin-protein ligase TRIP12 isoform X16;protein_id=XP_036016899.1;extra_copy_number=0
CM058241.1	Liftoff	CDS	83805171	83805327	.	-	.	ID=cds-XP_036016899.1;Parent=rna-XM_036161006.1;Dbxref=GeneID:14897,GenBank:XP_036016899.1,MGI:MGI:1309481;Name=XP_036016899.1;gbkey=CDS;gene=Trip12;product=E3 ubiquitin-protein ligase TRIP12 isoform X16;protein_id=XP_036016899.1;extra_copy_number=0
CM058241.1	Liftoff	CDS	83806007	83806149	.	-	.	ID=cds-XP_036016899.1;Parent=rna-XM_036161006.1;Dbxref=GeneID:14897,GenBank:XP_036016899.1,MGI:MGI:1309481;Name=XP_036016899.1;gbkey=CDS;gene=Trip12;product=E3 ubiquitin-protein ligase TRIP12 isoform X16;protein_id=XP_036016899.1;extra_copy_number=0
CM058241.1	Liftoff	CDS	83808680	83808831	.	-	.	ID=cds-XP_036016899.1;Parent=rna-XM_036161006.1;Dbxref=GeneID:14897,GenBank:XP_036016899.1,MGI:MGI:1309481;Name=XP_036016899.1;gbkey=CDS;gene=Trip12;product=E3 ubiquitin-protein ligase TRIP12 isoform X16;protein_id=XP_036016899.1;extra_copy_number=0
CM058241.1	Liftoff	CDS	83809587	83809714	.	-	.	ID=cds-XP_036016899.1;Parent=rna-XM_036161006.1;Dbxref=GeneID:14897,GenBank:XP_036016899.1,MGI:MGI:1309481;Name=XP_036016899.1;gbkey=CDS;gene=Trip12;product=E3 ubiquitin-protein ligase TRIP12 isoform X16;protein_id=XP_036016899.1;extra_copy_number=0
CM058241.1	Liftoff	CDS	83810313	83810512	.	-	.	ID=cds-XP_036016899.1;Parent=rna-XM_036161006.1;Dbxref=GeneID:14897,GenBank:XP_036016899.1,MGI:MGI:1309481;Name=XP_036016899.1;gbkey=CDS;gene=Trip12;product=E3 ubiquitin-protein ligase TRIP12 isoform X16;protein_id=XP_036016899.1;extra_copy_number=0
CM058241.1	Liftoff	CDS	83811171	83811244	.	-	.	ID=cds-XP_036016899.1;Parent=rna-XM_036161006.1;Dbxref=GeneID:14897,GenBank:XP_036016899.1,MGI:MGI:1309481;Name=XP_036016899.1;gbkey=CDS;gene=Trip12;product=E3 ubiquitin-protein ligase TRIP12 isoform X16;protein_id=XP_036016899.1;extra_copy_number=0
CM058241.1	Liftoff	CDS	83811497	83811678	.	-	.	ID=cds-XP_036016899.1;Parent=rna-XM_036161006.1;Dbxref=GeneID:14897,GenBank:XP_036016899.1,MGI:MGI:1309481;Name=XP_036016899.1;gbkey=CDS;gene=Trip12;product=E3 ubiquitin-protein ligase TRIP12 isoform X16;protein_id=XP_036016899.1;extra_copy_number=0
CM058241.1	Liftoff	CDS	83813675	83813826	.	-	.	ID=cds-XP_036016899.1;Parent=rna-XM_036161006.1;Dbxref=GeneID:14897,GenBank:XP_036016899.1,MGI:MGI:1309481;Name=XP_036016899.1;gbkey=CDS;gene=Trip12;product=E3 ubiquitin-protein ligase TRIP12 isoform X16;protein_id=XP_036016899.1;extra_copy_number=0
CM058241.1	Liftoff	CDS	83815655	83815846	.	-	.	ID=cds-XP_036016899.1;Parent=rna-XM_036161006.1;Dbxref=GeneID:14897,GenBank:XP_036016899.1,MGI:MGI:1309481;Name=XP_036016899.1;gbkey=CDS;gene=Trip12;product=E3 ubiquitin-protein ligase TRIP12 isoform X16;protein_id=XP_036016899.1;extra_copy_number=0
CM058241.1	Liftoff	CDS	83816855	83816996	.	-	.	ID=cds-XP_036016899.1;Parent=rna-XM_036161006.1;Dbxref=GeneID:14897,GenBank:XP_036016899.1,MGI:MGI:1309481;Name=XP_036016899.1;gbkey=CDS;gene=Trip12;product=E3 ubiquitin-protein ligase TRIP12 isoform X16;protein_id=XP_036016899.1;extra_copy_number=0
CM058241.1	Liftoff	CDS	83818036	83818210	.	-	.	ID=cds-XP_036016899.1;Parent=rna-XM_036161006.1;Dbxref=GeneID:14897,GenBank:XP_036016899.1,MGI:MGI:1309481;Name=XP_036016899.1;gbkey=CDS;gene=Trip12;product=E3 ubiquitin-protein ligase TRIP12 isoform X16;protein_id=XP_036016899.1;extra_copy_number=0
CM058241.1	Liftoff	CDS	83818377	83818477	.	-	.	ID=cds-XP_036016899.1;Parent=rna-XM_036161006.1;Dbxref=GeneID:14897,GenBank:XP_036016899.1,MGI:MGI:1309481;Name=XP_036016899.1;gbkey=CDS;gene=Trip12;product=E3 ubiquitin-protein ligase TRIP12 isoform X16;protein_id=XP_036016899.1;extra_copy_number=0
CM058241.1	Liftoff	CDS	83820768	83820975	.	-	.	ID=cds-XP_036016899.1;Parent=rna-XM_036161006.1;Dbxref=GeneID:14897,GenBank:XP_036016899.1,MGI:MGI:1309481;Name=XP_036016899.1;gbkey=CDS;gene=Trip12;product=E3 ubiquitin-protein ligase TRIP12 isoform X16;protein_id=XP_036016899.1;extra_copy_number=0
CM058241.1	Liftoff	CDS	83823914	83824032	.	-	.	ID=cds-XP_036016899.1;Parent=rna-XM_036161006.1;Dbxref=GeneID:14897,GenBank:XP_036016899.1,MGI:MGI:1309481;Name=XP_036016899.1;gbkey=CDS;gene=Trip12;product=E3 ubiquitin-protein ligase TRIP12 isoform X16;protein_id=XP_036016899.1;extra_copy_number=0
CM058241.1	Liftoff	CDS	83824219	83824447	.	-	.	ID=cds-XP_036016899.1;Parent=rna-XM_036161006.1;Dbxref=GeneID:14897,GenBank:XP_036016899.1,MGI:MGI:1309481;Name=XP_036016899.1;gbkey=CDS;gene=Trip12;product=E3 ubiquitin-protein ligase TRIP12 isoform X16;protein_id=XP_036016899.1;extra_copy_number=0
CM058241.1	Liftoff	CDS	83825471	83825624	.	-	.	ID=cds-XP_036016899.1;Parent=rna-XM_036161006.1;Dbxref=GeneID:14897,GenBank:XP_036016899.1,MGI:MGI:1309481;Name=XP_036016899.1;gbkey=CDS;gene=Trip12;product=E3 ubiquitin-protein ligase TRIP12 isoform X16;protein_id=XP_036016899.1;extra_copy_number=0
CM058241.1	Liftoff	CDS	83827257	83827416	.	-	.	ID=cds-XP_036016899.1;Parent=rna-XM_036161006.1;Dbxref=GeneID:14897,GenBank:XP_036016899.1,MGI:MGI:1309481;Name=XP_036016899.1;gbkey=CDS;gene=Trip12;product=E3 ubiquitin-protein ligase TRIP12 isoform X16;protein_id=XP_036016899.1;extra_copy_number=0
CM058241.1	Liftoff	CDS	83827508	83827634	.	-	.	ID=cds-XP_036016899.1;Parent=rna-XM_036161006.1;Dbxref=GeneID:14897,GenBank:XP_036016899.1,MGI:MGI:1309481;Name=XP_036016899.1;gbkey=CDS;gene=Trip12;product=E3 ubiquitin-protein ligase TRIP12 isoform X16;protein_id=XP_036016899.1;extra_copy_number=0
CM058241.1	Liftoff	CDS	83828361	83828526	.	-	.	ID=cds-XP_036016899.1;Parent=rna-XM_036161006.1;Dbxref=GeneID:14897,GenBank:XP_036016899.1,MGI:MGI:1309481;Name=XP_036016899.1;gbkey=CDS;gene=Trip12;product=E3 ubiquitin-protein ligase TRIP12 isoform X16;protein_id=XP_036016899.1;extra_copy_number=0
CM058241.1	Liftoff	CDS	83828616	83828684	.	-	.	ID=cds-XP_036016899.1;Parent=rna-XM_036161006.1;Dbxref=GeneID:14897,GenBank:XP_036016899.1,MGI:MGI:1309481;Name=XP_036016899.1;gbkey=CDS;gene=Trip12;product=E3 ubiquitin-protein ligase TRIP12 isoform X16;protein_id=XP_036016899.1;extra_copy_number=0
CM058241.1	Liftoff	CDS	83829825	83829986	.	-	.	ID=cds-XP_036016899.1;Parent=rna-XM_036161006.1;Dbxref=GeneID:14897,GenBank:XP_036016899.1,MGI:MGI:1309481;Name=XP_036016899.1;gbkey=CDS;gene=Trip12;product=E3 ubiquitin-protein ligase TRIP12 isoform X16;protein_id=XP_036016899.1;extra_copy_number=0
CM058241.1	Liftoff	CDS	83830336	83830428	.	-	.	ID=cds-XP_036016899.1;Parent=rna-XM_036161006.1;Dbxref=GeneID:14897,GenBank:XP_036016899.1,MGI:MGI:1309481;Name=XP_036016899.1;gbkey=CDS;gene=Trip12;product=E3 ubiquitin-protein ligase TRIP12 isoform X16;protein_id=XP_036016899.1;extra_copy_number=0
CM058241.1	Liftoff	CDS	83832477	83832572	.	-	.	ID=cds-XP_036016899.1;Parent=rna-XM_036161006.1;Dbxref=GeneID:14897,GenBank:XP_036016899.1,MGI:MGI:1309481;Name=XP_036016899.1;gbkey=CDS;gene=Trip12;product=E3 ubiquitin-protein ligase TRIP12 isoform X16;protein_id=XP_036016899.1;extra_copy_number=0
CM058241.1	Liftoff	CDS	83832656	83832691	.	-	.	ID=cds-XP_036016899.1;Parent=rna-XM_036161006.1;Dbxref=GeneID:14897,GenBank:XP_036016899.1,MGI:MGI:1309481;Name=XP_036016899.1;gbkey=CDS;gene=Trip12;product=E3 ubiquitin-protein ligase TRIP12 isoform X16;protein_id=XP_036016899.1;extra_copy_number=0
CM058241.1	Liftoff	CDS	83835080	83835228	.	-	.	ID=cds-XP_036016899.1;Parent=rna-XM_036161006.1;Dbxref=GeneID:14897,GenBank:XP_036016899.1,MGI:MGI:1309481;Name=XP_036016899.1;gbkey=CDS;gene=Trip12;product=E3 ubiquitin-protein ligase TRIP12 isoform X16;protein_id=XP_036016899.1;extra_copy_number=0
CM058241.1	Liftoff	CDS	83842814	83842909	.	-	.	ID=cds-XP_036016899.1;Parent=rna-XM_036161006.1;Dbxref=GeneID:14897,GenBank:XP_036016899.1,MGI:MGI:1309481;Name=XP_036016899.1;gbkey=CDS;gene=Trip12;product=E3 ubiquitin-protein ligase TRIP12 isoform X16;protein_id=XP_036016899.1;extra_copy_number=0
CM058241.1	Liftoff	CDS	83843921	83844004	.	-	.	ID=cds-XP_036016899.1;Parent=rna-XM_036161006.1;Dbxref=GeneID:14897,GenBank:XP_036016899.1,MGI:MGI:1309481;Name=XP_036016899.1;gbkey=CDS;gene=Trip12;product=E3 ubiquitin-protein ligase TRIP12 isoform X16;protein_id=XP_036016899.1;extra_copy_number=0
CM058241.1	Liftoff	CDS	83849324	83849460	.	-	.	ID=cds-XP_036016899.1;Parent=rna-XM_036161006.1;Dbxref=GeneID:14897,GenBank:XP_036016899.1,MGI:MGI:1309481;Name=XP_036016899.1;gbkey=CDS;gene=Trip12;product=E3 ubiquitin-protein ligase TRIP12 isoform X16;protein_id=XP_036016899.1;extra_copy_number=0
CM058241.1	Liftoff	CDS	83852588	83852693	.	-	.	ID=cds-XP_036016899.1;Parent=rna-XM_036161006.1;Dbxref=GeneID:14897,GenBank:XP_036016899.1,MGI:MGI:1309481;Name=XP_036016899.1;gbkey=CDS;gene=Trip12;product=E3 ubiquitin-protein ligase TRIP12 isoform X16;protein_id=XP_036016899.1;extra_copy_number=0
CM058241.1	Liftoff	CDS	83860022	83860081	.	-	.	ID=cds-XP_036016899.1;Parent=rna-XM_036161006.1;Dbxref=GeneID:14897,GenBank:XP_036016899.1,MGI:MGI:1309481;Name=XP_036016899.1;gbkey=CDS;gene=Trip12;product=E3 ubiquitin-protein ligase TRIP12 isoform X16;protein_id=XP_036016899.1;extra_copy_number=0
CM058241.1	Liftoff	CDS	83860169	83860824	.	-	.	ID=cds-XP_036016899.1;Parent=rna-XM_036161006.1;Dbxref=GeneID:14897,GenBank:XP_036016899.1,MGI:MGI:1309481;Name=XP_036016899.1;gbkey=CDS;gene=Trip12;product=E3 ubiquitin-protein ligase TRIP12 isoform X16;protein_id=XP_036016899.1;extra_copy_number=0
CM058241.1	Liftoff	CDS	83862187	83862312	.	-	.	ID=cds-XP_036016899.1;Parent=rna-XM_036161006.1;Dbxref=GeneID:14897,GenBank:XP_036016899.1,MGI:MGI:1309481;Name=XP_036016899.1;gbkey=CDS;gene=Trip12;product=E3 ubiquitin-protein ligase TRIP12 isoform X16;protein_id=XP_036016899.1;extra_copy_number=0
CM058241.1	Liftoff	CDS	83881338	83881435	.	-	.	ID=cds-XP_036016899.1;Parent=rna-XM_036161006.1;Dbxref=GeneID:14897,GenBank:XP_036016899.1,MGI:MGI:1309481;Name=XP_036016899.1;gbkey=CDS;gene=Trip12;product=E3 ubiquitin-protein ligase TRIP12 isoform X16;protein_id=XP_036016899.1;extra_copy_number=0
CM058241.1	Liftoff	mRNA	83787684	83905804	.	-	.	ID=rna-XM_036161116.1;Parent=gene-Trip12;Dbxref=GeneID:14897,GenBank:XM_036161116.1,MGI:MGI:1309481;Name=XM_036161116.1;gbkey=mRNA;gene=Trip12;model_evidence=Supporting evidence includes similarity to: 6 mRNAs%2C 206 ESTs%2C 3 Proteins%2C 2246 long SRA reads%2C and 100%25 coverage of the annotated genomic feature by RNAseq alignments%2C including 48 samples with support for all annotated introns;product=thyroid hormone receptor interactor 12%2C transcript variant X30;transcript_id=XM_036161116.1;matches_ref_protein=True;valid_ORF=True;extra_copy_number=0
CM058241.1	Liftoff	exon	83787684	83791302	.	-	.	ID=exon-XM_036161116.1-43;Parent=rna-XM_036161116.1;Dbxref=GeneID:14897,GenBank:XM_036161116.1,MGI:MGI:1309481;gbkey=mRNA;gene=Trip12;product=thyroid hormone receptor interactor 12%2C transcript variant X30;transcript_id=XM_036161116.1;extra_copy_number=0
CM058241.1	Liftoff	exon	83791884	83791987	.	-	.	ID=exon-XM_036161116.1-42;Parent=rna-XM_036161116.1;Dbxref=GeneID:14897,GenBank:XM_036161116.1,MGI:MGI:1309481;gbkey=mRNA;gene=Trip12;product=thyroid hormone receptor interactor 12%2C transcript variant X30;transcript_id=XM_036161116.1;extra_copy_number=0
CM058241.1	Liftoff	exon	83792224	83792318	.	-	.	ID=exon-XM_036161116.1-41;Parent=rna-XM_036161116.1;Dbxref=GeneID:14897,GenBank:XM_036161116.1,MGI:MGI:1309481;gbkey=mRNA;gene=Trip12;product=thyroid hormone receptor interactor 12%2C transcript variant X30;transcript_id=XM_036161116.1;extra_copy_number=0
CM058241.1	Liftoff	exon	83792691	83792804	.	-	.	ID=exon-XM_036161116.1-40;Parent=rna-XM_036161116.1;Dbxref=GeneID:14897,GenBank:XM_036161116.1,MGI:MGI:1309481;gbkey=mRNA;gene=Trip12;product=thyroid hormone receptor interactor 12%2C transcript variant X30;transcript_id=XM_036161116.1;extra_copy_number=0
CM058241.1	Liftoff	exon	83794618	83794782	.	-	.	ID=exon-XM_036161116.1-39;Parent=rna-XM_036161116.1;Dbxref=GeneID:14897,GenBank:XM_036161116.1,MGI:MGI:1309481;gbkey=mRNA;gene=Trip12;product=thyroid hormone receptor interactor 12%2C transcript variant X30;transcript_id=XM_036161116.1;extra_copy_number=0
CM058241.1	Liftoff	exon	83797025	83797189	.	-	.	ID=exon-XM_036161116.1-38;Parent=rna-XM_036161116.1;Dbxref=GeneID:14897,GenBank:XM_036161116.1,MGI:MGI:1309481;gbkey=mRNA;gene=Trip12;product=thyroid hormone receptor interactor 12%2C transcript variant X30;transcript_id=XM_036161116.1;extra_copy_number=0
CM058241.1	Liftoff	exon	83798116	83798270	.	-	.	ID=exon-XM_036161116.1-37;Parent=rna-XM_036161116.1;Dbxref=GeneID:14897,GenBank:XM_036161116.1,MGI:MGI:1309481;gbkey=mRNA;gene=Trip12;product=thyroid hormone receptor interactor 12%2C transcript variant X30;transcript_id=XM_036161116.1;extra_copy_number=0
CM058241.1	Liftoff	exon	83798506	83798620	.	-	.	ID=exon-XM_036161116.1-36;Parent=rna-XM_036161116.1;Dbxref=GeneID:14897,GenBank:XM_036161116.1,MGI:MGI:1309481;gbkey=mRNA;gene=Trip12;product=thyroid hormone receptor interactor 12%2C transcript variant X30;transcript_id=XM_036161116.1;extra_copy_number=0
CM058241.1	Liftoff	exon	83803475	83803573	.	-	.	ID=exon-XM_036161116.1-35;Parent=rna-XM_036161116.1;Dbxref=GeneID:14897,GenBank:XM_036161116.1,MGI:MGI:1309481;gbkey=mRNA;gene=Trip12;product=thyroid hormone receptor interactor 12%2C transcript variant X30;transcript_id=XM_036161116.1;extra_copy_number=0
CM058241.1	Liftoff	exon	83805171	83805327	.	-	.	ID=exon-XM_036161116.1-34;Parent=rna-XM_036161116.1;Dbxref=GeneID:14897,GenBank:XM_036161116.1,MGI:MGI:1309481;gbkey=mRNA;gene=Trip12;product=thyroid hormone receptor interactor 12%2C transcript variant X30;transcript_id=XM_036161116.1;extra_copy_number=0
CM058241.1	Liftoff	exon	83806007	83806149	.	-	.	ID=exon-XM_036161116.1-33;Parent=rna-XM_036161116.1;Dbxref=GeneID:14897,GenBank:XM_036161116.1,MGI:MGI:1309481;gbkey=mRNA;gene=Trip12;product=thyroid hormone receptor interactor 12%2C transcript variant X30;transcript_id=XM_036161116.1;extra_copy_number=0
CM058241.1	Liftoff	exon	83808680	83808831	.	-	.	ID=exon-XM_036161116.1-32;Parent=rna-XM_036161116.1;Dbxref=GeneID:14897,GenBank:XM_036161116.1,MGI:MGI:1309481;gbkey=mRNA;gene=Trip12;product=thyroid hormone receptor interactor 12%2C transcript variant X30;transcript_id=XM_036161116.1;extra_copy_number=0
CM058241.1	Liftoff	exon	83809587	83809714	.	-	.	ID=exon-XM_036161116.1-31;Parent=rna-XM_036161116.1;Dbxref=GeneID:14897,GenBank:XM_036161116.1,MGI:MGI:1309481;gbkey=mRNA;gene=Trip12;product=thyroid hormone receptor interactor 12%2C transcript variant X30;transcript_id=XM_036161116.1;extra_copy_number=0
CM058241.1	Liftoff	exon	83810313	83810512	.	-	.	ID=exon-XM_036161116.1-30;Parent=rna-XM_036161116.1;Dbxref=GeneID:14897,GenBank:XM_036161116.1,MGI:MGI:1309481;gbkey=mRNA;gene=Trip12;product=thyroid hormone receptor interactor 12%2C transcript variant X30;transcript_id=XM_036161116.1;extra_copy_number=0
CM058241.1	Liftoff	exon	83811171	83811244	.	-	.	ID=exon-XM_036161116.1-29;Parent=rna-XM_036161116.1;Dbxref=GeneID:14897,GenBank:XM_036161116.1,MGI:MGI:1309481;gbkey=mRNA;gene=Trip12;product=thyroid hormone receptor interactor 12%2C transcript variant X30;transcript_id=XM_036161116.1;extra_copy_number=0
CM058241.1	Liftoff	exon	83811506	83811678	.	-	.	ID=exon-XM_036161116.1-28;Parent=rna-XM_036161116.1;Dbxref=GeneID:14897,GenBank:XM_036161116.1,MGI:MGI:1309481;gbkey=mRNA;gene=Trip12;product=thyroid hormone receptor interactor 12%2C transcript variant X30;transcript_id=XM_036161116.1;extra_copy_number=0
CM058241.1	Liftoff	exon	83813675	83813826	.	-	.	ID=exon-XM_036161116.1-27;Parent=rna-XM_036161116.1;Dbxref=GeneID:14897,GenBank:XM_036161116.1,MGI:MGI:1309481;gbkey=mRNA;gene=Trip12;product=thyroid hormone receptor interactor 12%2C transcript variant X30;transcript_id=XM_036161116.1;extra_copy_number=0
CM058241.1	Liftoff	exon	83815655	83815846	.	-	.	ID=exon-XM_036161116.1-26;Parent=rna-XM_036161116.1;Dbxref=GeneID:14897,GenBank:XM_036161116.1,MGI:MGI:1309481;gbkey=mRNA;gene=Trip12;product=thyroid hormone receptor interactor 12%2C transcript variant X30;transcript_id=XM_036161116.1;extra_copy_number=0
CM058241.1	Liftoff	exon	83816855	83816996	.	-	.	ID=exon-XM_036161116.1-25;Parent=rna-XM_036161116.1;Dbxref=GeneID:14897,GenBank:XM_036161116.1,MGI:MGI:1309481;gbkey=mRNA;gene=Trip12;product=thyroid hormone receptor interactor 12%2C transcript variant X30;transcript_id=XM_036161116.1;extra_copy_number=0
CM058241.1	Liftoff	exon	83818036	83818210	.	-	.	ID=exon-XM_036161116.1-24;Parent=rna-XM_036161116.1;Dbxref=GeneID:14897,GenBank:XM_036161116.1,MGI:MGI:1309481;gbkey=mRNA;gene=Trip12;product=thyroid hormone receptor interactor 12%2C transcript variant X30;transcript_id=XM_036161116.1;extra_copy_number=0
CM058241.1	Liftoff	exon	83818377	83818477	.	-	.	ID=exon-XM_036161116.1-23;Parent=rna-XM_036161116.1;Dbxref=GeneID:14897,GenBank:XM_036161116.1,MGI:MGI:1309481;gbkey=mRNA;gene=Trip12;product=thyroid hormone receptor interactor 12%2C transcript variant X30;transcript_id=XM_036161116.1;extra_copy_number=0
CM058241.1	Liftoff	exon	83820768	83820975	.	-	.	ID=exon-XM_036161116.1-22;Parent=rna-XM_036161116.1;Dbxref=GeneID:14897,GenBank:XM_036161116.1,MGI:MGI:1309481;gbkey=mRNA;gene=Trip12;product=thyroid hormone receptor interactor 12%2C transcript variant X30;transcript_id=XM_036161116.1;extra_copy_number=0
CM058241.1	Liftoff	exon	83823914	83824032	.	-	.	ID=exon-XM_036161116.1-21;Parent=rna-XM_036161116.1;Dbxref=GeneID:14897,GenBank:XM_036161116.1,MGI:MGI:1309481;gbkey=mRNA;gene=Trip12;product=thyroid hormone receptor interactor 12%2C transcript variant X30;transcript_id=XM_036161116.1;extra_copy_number=0
CM058241.1	Liftoff	exon	83824219	83824447	.	-	.	ID=exon-XM_036161116.1-20;Parent=rna-XM_036161116.1;Dbxref=GeneID:14897,GenBank:XM_036161116.1,MGI:MGI:1309481;gbkey=mRNA;gene=Trip12;product=thyroid hormone receptor interactor 12%2C transcript variant X30;transcript_id=XM_036161116.1;extra_copy_number=0
CM058241.1	Liftoff	exon	83825471	83825624	.	-	.	ID=exon-XM_036161116.1-19;Parent=rna-XM_036161116.1;Dbxref=GeneID:14897,GenBank:XM_036161116.1,MGI:MGI:1309481;gbkey=mRNA;gene=Trip12;product=thyroid hormone receptor interactor 12%2C transcript variant X30;transcript_id=XM_036161116.1;extra_copy_number=0
CM058241.1	Liftoff	exon	83827260	83827416	.	-	.	ID=exon-XM_036161116.1-18;Parent=rna-XM_036161116.1;Dbxref=GeneID:14897,GenBank:XM_036161116.1,MGI:MGI:1309481;gbkey=mRNA;gene=Trip12;product=thyroid hormone receptor interactor 12%2C transcript variant X30;transcript_id=XM_036161116.1;extra_copy_number=0
CM058241.1	Liftoff	exon	83827508	83827625	.	-	.	ID=exon-XM_036161116.1-17;Parent=rna-XM_036161116.1;Dbxref=GeneID:14897,GenBank:XM_036161116.1,MGI:MGI:1309481;gbkey=mRNA;gene=Trip12;product=thyroid hormone receptor interactor 12%2C transcript variant X30;transcript_id=XM_036161116.1;extra_copy_number=0
CM058241.1	Liftoff	exon	83828361	83828526	.	-	.	ID=exon-XM_036161116.1-16;Parent=rna-XM_036161116.1;Dbxref=GeneID:14897,GenBank:XM_036161116.1,MGI:MGI:1309481;gbkey=mRNA;gene=Trip12;product=thyroid hormone receptor interactor 12%2C transcript variant X30;transcript_id=XM_036161116.1;extra_copy_number=0
CM058241.1	Liftoff	exon	83828616	83828684	.	-	.	ID=exon-XM_036161116.1-15;Parent=rna-XM_036161116.1;Dbxref=GeneID:14897,GenBank:XM_036161116.1,MGI:MGI:1309481;gbkey=mRNA;gene=Trip12;product=thyroid hormone receptor interactor 12%2C transcript variant X30;transcript_id=XM_036161116.1;extra_copy_number=0
CM058241.1	Liftoff	exon	83829825	83829986	.	-	.	ID=exon-XM_036161116.1-14;Parent=rna-XM_036161116.1;Dbxref=GeneID:14897,GenBank:XM_036161116.1,MGI:MGI:1309481;gbkey=mRNA;gene=Trip12;product=thyroid hormone receptor interactor 12%2C transcript variant X30;transcript_id=XM_036161116.1;extra_copy_number=0
CM058241.1	Liftoff	exon	83830336	83830428	.	-	.	ID=exon-XM_036161116.1-13;Parent=rna-XM_036161116.1;Dbxref=GeneID:14897,GenBank:XM_036161116.1,MGI:MGI:1309481;gbkey=mRNA;gene=Trip12;product=thyroid hormone receptor interactor 12%2C transcript variant X30;transcript_id=XM_036161116.1;extra_copy_number=0
CM058241.1	Liftoff	exon	83832477	83832572	.	-	.	ID=exon-XM_036161116.1-12;Parent=rna-XM_036161116.1;Dbxref=GeneID:14897,GenBank:XM_036161116.1,MGI:MGI:1309481;gbkey=mRNA;gene=Trip12;product=thyroid hormone receptor interactor 12%2C transcript variant X30;transcript_id=XM_036161116.1;extra_copy_number=0
CM058241.1	Liftoff	exon	83832656	83832691	.	-	.	ID=exon-XM_036161116.1-11;Parent=rna-XM_036161116.1;Dbxref=GeneID:14897,GenBank:XM_036161116.1,MGI:MGI:1309481;gbkey=mRNA;gene=Trip12;product=thyroid hormone receptor interactor 12%2C transcript variant X30;transcript_id=XM_036161116.1;extra_copy_number=0
CM058241.1	Liftoff	exon	83835080	83835228	.	-	.	ID=exon-XM_036161116.1-10;Parent=rna-XM_036161116.1;Dbxref=GeneID:14897,GenBank:XM_036161116.1,MGI:MGI:1309481;gbkey=mRNA;gene=Trip12;product=thyroid hormone receptor interactor 12%2C transcript variant X30;transcript_id=XM_036161116.1;extra_copy_number=0
CM058241.1	Liftoff	exon	83842814	83842909	.	-	.	ID=exon-XM_036161116.1-9;Parent=rna-XM_036161116.1;Dbxref=GeneID:14897,GenBank:XM_036161116.1,MGI:MGI:1309481;gbkey=mRNA;gene=Trip12;product=thyroid hormone receptor interactor 12%2C transcript variant X30;transcript_id=XM_036161116.1;extra_copy_number=0
CM058241.1	Liftoff	exon	83843921	83844004	.	-	.	ID=exon-XM_036161116.1-8;Parent=rna-XM_036161116.1;Dbxref=GeneID:14897,GenBank:XM_036161116.1,MGI:MGI:1309481;gbkey=mRNA;gene=Trip12;product=thyroid hormone receptor interactor 12%2C transcript variant X30;transcript_id=XM_036161116.1;extra_copy_number=0
CM058241.1	Liftoff	exon	83849324	83849460	.	-	.	ID=exon-XM_036161116.1-7;Parent=rna-XM_036161116.1;Dbxref=GeneID:14897,GenBank:XM_036161116.1,MGI:MGI:1309481;gbkey=mRNA;gene=Trip12;product=thyroid hormone receptor interactor 12%2C transcript variant X30;transcript_id=XM_036161116.1;extra_copy_number=0
CM058241.1	Liftoff	exon	83852588	83852693	.	-	.	ID=exon-XM_036161116.1-6;Parent=rna-XM_036161116.1;Dbxref=GeneID:14897,GenBank:XM_036161116.1,MGI:MGI:1309481;gbkey=mRNA;gene=Trip12;product=thyroid hormone receptor interactor 12%2C transcript variant X30;transcript_id=XM_036161116.1;extra_copy_number=0
CM058241.1	Liftoff	exon	83860022	83860081	.	-	.	ID=exon-XM_036161116.1-5;Parent=rna-XM_036161116.1;Dbxref=GeneID:14897,GenBank:XM_036161116.1,MGI:MGI:1309481;gbkey=mRNA;gene=Trip12;product=thyroid hormone receptor interactor 12%2C transcript variant X30;transcript_id=XM_036161116.1;extra_copy_number=0
CM058241.1	Liftoff	exon	83860169	83860824	.	-	.	ID=exon-XM_036161116.1-4;Parent=rna-XM_036161116.1;Dbxref=GeneID:14897,GenBank:XM_036161116.1,MGI:MGI:1309481;gbkey=mRNA;gene=Trip12;product=thyroid hormone receptor interactor 12%2C transcript variant X30;transcript_id=XM_036161116.1;extra_copy_number=0
CM058241.1	Liftoff	exon	83862187	83862312	.	-	.	ID=exon-XM_036161116.1-3;Parent=rna-XM_036161116.1;Dbxref=GeneID:14897,GenBank:XM_036161116.1,MGI:MGI:1309481;gbkey=mRNA;gene=Trip12;product=thyroid hormone receptor interactor 12%2C transcript variant X30;transcript_id=XM_036161116.1;extra_copy_number=0
CM058241.1	Liftoff	exon	83881338	83881484	.	-	.	ID=exon-XM_036161116.1-2;Parent=rna-XM_036161116.1;Dbxref=GeneID:14897,GenBank:XM_036161116.1,MGI:MGI:1309481;gbkey=mRNA;gene=Trip12;product=thyroid hormone receptor interactor 12%2C transcript variant X30;transcript_id=XM_036161116.1;extra_copy_number=0
CM058241.1	Liftoff	exon	83905724	83905804	.	-	.	ID=exon-XM_036161116.1-1;Parent=rna-XM_036161116.1;Dbxref=GeneID:14897,GenBank:XM_036161116.1,MGI:MGI:1309481;gbkey=mRNA;gene=Trip12;product=thyroid hormone receptor interactor 12%2C transcript variant X30;transcript_id=XM_036161116.1;extra_copy_number=0
CM058241.1	Liftoff	CDS	83791106	83791302	.	-	.	ID=cds-XP_036017009.1;Parent=rna-XM_036161116.1;Dbxref=GeneID:14897,GenBank:XP_036017009.1,MGI:MGI:1309481;Name=XP_036017009.1;gbkey=CDS;gene=Trip12;product=E3 ubiquitin-protein ligase TRIP12 isoform X21;protein_id=XP_036017009.1;extra_copy_number=0
CM058241.1	Liftoff	CDS	83791884	83791987	.	-	.	ID=cds-XP_036017009.1;Parent=rna-XM_036161116.1;Dbxref=GeneID:14897,GenBank:XP_036017009.1,MGI:MGI:1309481;Name=XP_036017009.1;gbkey=CDS;gene=Trip12;product=E3 ubiquitin-protein ligase TRIP12 isoform X21;protein_id=XP_036017009.1;extra_copy_number=0
CM058241.1	Liftoff	CDS	83792224	83792318	.	-	.	ID=cds-XP_036017009.1;Parent=rna-XM_036161116.1;Dbxref=GeneID:14897,GenBank:XP_036017009.1,MGI:MGI:1309481;Name=XP_036017009.1;gbkey=CDS;gene=Trip12;product=E3 ubiquitin-protein ligase TRIP12 isoform X21;protein_id=XP_036017009.1;extra_copy_number=0
CM058241.1	Liftoff	CDS	83792691	83792804	.	-	.	ID=cds-XP_036017009.1;Parent=rna-XM_036161116.1;Dbxref=GeneID:14897,GenBank:XP_036017009.1,MGI:MGI:1309481;Name=XP_036017009.1;gbkey=CDS;gene=Trip12;product=E3 ubiquitin-protein ligase TRIP12 isoform X21;protein_id=XP_036017009.1;extra_copy_number=0
CM058241.1	Liftoff	CDS	83794618	83794782	.	-	.	ID=cds-XP_036017009.1;Parent=rna-XM_036161116.1;Dbxref=GeneID:14897,GenBank:XP_036017009.1,MGI:MGI:1309481;Name=XP_036017009.1;gbkey=CDS;gene=Trip12;product=E3 ubiquitin-protein ligase TRIP12 isoform X21;protein_id=XP_036017009.1;extra_copy_number=0
CM058241.1	Liftoff	CDS	83797025	83797189	.	-	.	ID=cds-XP_036017009.1;Parent=rna-XM_036161116.1;Dbxref=GeneID:14897,GenBank:XP_036017009.1,MGI:MGI:1309481;Name=XP_036017009.1;gbkey=CDS;gene=Trip12;product=E3 ubiquitin-protein ligase TRIP12 isoform X21;protein_id=XP_036017009.1;extra_copy_number=0
CM058241.1	Liftoff	CDS	83798116	83798270	.	-	.	ID=cds-XP_036017009.1;Parent=rna-XM_036161116.1;Dbxref=GeneID:14897,GenBank:XP_036017009.1,MGI:MGI:1309481;Name=XP_036017009.1;gbkey=CDS;gene=Trip12;product=E3 ubiquitin-protein ligase TRIP12 isoform X21;protein_id=XP_036017009.1;extra_copy_number=0
CM058241.1	Liftoff	CDS	83798506	83798620	.	-	.	ID=cds-XP_036017009.1;Parent=rna-XM_036161116.1;Dbxref=GeneID:14897,GenBank:XP_036017009.1,MGI:MGI:1309481;Name=XP_036017009.1;gbkey=CDS;gene=Trip12;product=E3 ubiquitin-protein ligase TRIP12 isoform X21;protein_id=XP_036017009.1;extra_copy_number=0
CM058241.1	Liftoff	CDS	83803475	83803573	.	-	.	ID=cds-XP_036017009.1;Parent=rna-XM_036161116.1;Dbxref=GeneID:14897,GenBank:XP_036017009.1,MGI:MGI:1309481;Name=XP_036017009.1;gbkey=CDS;gene=Trip12;product=E3 ubiquitin-protein ligase TRIP12 isoform X21;protein_id=XP_036017009.1;extra_copy_number=0
CM058241.1	Liftoff	CDS	83805171	83805327	.	-	.	ID=cds-XP_036017009.1;Parent=rna-XM_036161116.1;Dbxref=GeneID:14897,GenBank:XP_036017009.1,MGI:MGI:1309481;Name=XP_036017009.1;gbkey=CDS;gene=Trip12;product=E3 ubiquitin-protein ligase TRIP12 isoform X21;protein_id=XP_036017009.1;extra_copy_number=0
CM058241.1	Liftoff	CDS	83806007	83806149	.	-	.	ID=cds-XP_036017009.1;Parent=rna-XM_036161116.1;Dbxref=GeneID:14897,GenBank:XP_036017009.1,MGI:MGI:1309481;Name=XP_036017009.1;gbkey=CDS;gene=Trip12;product=E3 ubiquitin-protein ligase TRIP12 isoform X21;protein_id=XP_036017009.1;extra_copy_number=0
CM058241.1	Liftoff	CDS	83808680	83808831	.	-	.	ID=cds-XP_036017009.1;Parent=rna-XM_036161116.1;Dbxref=GeneID:14897,GenBank:XP_036017009.1,MGI:MGI:1309481;Name=XP_036017009.1;gbkey=CDS;gene=Trip12;product=E3 ubiquitin-protein ligase TRIP12 isoform X21;protein_id=XP_036017009.1;extra_copy_number=0
CM058241.1	Liftoff	CDS	83809587	83809714	.	-	.	ID=cds-XP_036017009.1;Parent=rna-XM_036161116.1;Dbxref=GeneID:14897,GenBank:XP_036017009.1,MGI:MGI:1309481;Name=XP_036017009.1;gbkey=CDS;gene=Trip12;product=E3 ubiquitin-protein ligase TRIP12 isoform X21;protein_id=XP_036017009.1;extra_copy_number=0
CM058241.1	Liftoff	CDS	83810313	83810512	.	-	.	ID=cds-XP_036017009.1;Parent=rna-XM_036161116.1;Dbxref=GeneID:14897,GenBank:XP_036017009.1,MGI:MGI:1309481;Name=XP_036017009.1;gbkey=CDS;gene=Trip12;product=E3 ubiquitin-protein ligase TRIP12 isoform X21;protein_id=XP_036017009.1;extra_copy_number=0
CM058241.1	Liftoff	CDS	83811171	83811244	.	-	.	ID=cds-XP_036017009.1;Parent=rna-XM_036161116.1;Dbxref=GeneID:14897,GenBank:XP_036017009.1,MGI:MGI:1309481;Name=XP_036017009.1;gbkey=CDS;gene=Trip12;product=E3 ubiquitin-protein ligase TRIP12 isoform X21;protein_id=XP_036017009.1;extra_copy_number=0
CM058241.1	Liftoff	CDS	83811506	83811678	.	-	.	ID=cds-XP_036017009.1;Parent=rna-XM_036161116.1;Dbxref=GeneID:14897,GenBank:XP_036017009.1,MGI:MGI:1309481;Name=XP_036017009.1;gbkey=CDS;gene=Trip12;product=E3 ubiquitin-protein ligase TRIP12 isoform X21;protein_id=XP_036017009.1;extra_copy_number=0
CM058241.1	Liftoff	CDS	83813675	83813826	.	-	.	ID=cds-XP_036017009.1;Parent=rna-XM_036161116.1;Dbxref=GeneID:14897,GenBank:XP_036017009.1,MGI:MGI:1309481;Name=XP_036017009.1;gbkey=CDS;gene=Trip12;product=E3 ubiquitin-protein ligase TRIP12 isoform X21;protein_id=XP_036017009.1;extra_copy_number=0
CM058241.1	Liftoff	CDS	83815655	83815846	.	-	.	ID=cds-XP_036017009.1;Parent=rna-XM_036161116.1;Dbxref=GeneID:14897,GenBank:XP_036017009.1,MGI:MGI:1309481;Name=XP_036017009.1;gbkey=CDS;gene=Trip12;product=E3 ubiquitin-protein ligase TRIP12 isoform X21;protein_id=XP_036017009.1;extra_copy_number=0
CM058241.1	Liftoff	CDS	83816855	83816996	.	-	.	ID=cds-XP_036017009.1;Parent=rna-XM_036161116.1;Dbxref=GeneID:14897,GenBank:XP_036017009.1,MGI:MGI:1309481;Name=XP_036017009.1;gbkey=CDS;gene=Trip12;product=E3 ubiquitin-protein ligase TRIP12 isoform X21;protein_id=XP_036017009.1;extra_copy_number=0
CM058241.1	Liftoff	CDS	83818036	83818210	.	-	.	ID=cds-XP_036017009.1;Parent=rna-XM_036161116.1;Dbxref=GeneID:14897,GenBank:XP_036017009.1,MGI:MGI:1309481;Name=XP_036017009.1;gbkey=CDS;gene=Trip12;product=E3 ubiquitin-protein ligase TRIP12 isoform X21;protein_id=XP_036017009.1;extra_copy_number=0
CM058241.1	Liftoff	CDS	83818377	83818477	.	-	.	ID=cds-XP_036017009.1;Parent=rna-XM_036161116.1;Dbxref=GeneID:14897,GenBank:XP_036017009.1,MGI:MGI:1309481;Name=XP_036017009.1;gbkey=CDS;gene=Trip12;product=E3 ubiquitin-protein ligase TRIP12 isoform X21;protein_id=XP_036017009.1;extra_copy_number=0
CM058241.1	Liftoff	CDS	83820768	83820975	.	-	.	ID=cds-XP_036017009.1;Parent=rna-XM_036161116.1;Dbxref=GeneID:14897,GenBank:XP_036017009.1,MGI:MGI:1309481;Name=XP_036017009.1;gbkey=CDS;gene=Trip12;product=E3 ubiquitin-protein ligase TRIP12 isoform X21;protein_id=XP_036017009.1;extra_copy_number=0
CM058241.1	Liftoff	CDS	83823914	83824032	.	-	.	ID=cds-XP_036017009.1;Parent=rna-XM_036161116.1;Dbxref=GeneID:14897,GenBank:XP_036017009.1,MGI:MGI:1309481;Name=XP_036017009.1;gbkey=CDS;gene=Trip12;product=E3 ubiquitin-protein ligase TRIP12 isoform X21;protein_id=XP_036017009.1;extra_copy_number=0
CM058241.1	Liftoff	CDS	83824219	83824447	.	-	.	ID=cds-XP_036017009.1;Parent=rna-XM_036161116.1;Dbxref=GeneID:14897,GenBank:XP_036017009.1,MGI:MGI:1309481;Name=XP_036017009.1;gbkey=CDS;gene=Trip12;product=E3 ubiquitin-protein ligase TRIP12 isoform X21;protein_id=XP_036017009.1;extra_copy_number=0
CM058241.1	Liftoff	CDS	83825471	83825624	.	-	.	ID=cds-XP_036017009.1;Parent=rna-XM_036161116.1;Dbxref=GeneID:14897,GenBank:XP_036017009.1,MGI:MGI:1309481;Name=XP_036017009.1;gbkey=CDS;gene=Trip12;product=E3 ubiquitin-protein ligase TRIP12 isoform X21;protein_id=XP_036017009.1;extra_copy_number=0
CM058241.1	Liftoff	CDS	83827260	83827416	.	-	.	ID=cds-XP_036017009.1;Parent=rna-XM_036161116.1;Dbxref=GeneID:14897,GenBank:XP_036017009.1,MGI:MGI:1309481;Name=XP_036017009.1;gbkey=CDS;gene=Trip12;product=E3 ubiquitin-protein ligase TRIP12 isoform X21;protein_id=XP_036017009.1;extra_copy_number=0
CM058241.1	Liftoff	CDS	83827508	83827625	.	-	.	ID=cds-XP_036017009.1;Parent=rna-XM_036161116.1;Dbxref=GeneID:14897,GenBank:XP_036017009.1,MGI:MGI:1309481;Name=XP_036017009.1;gbkey=CDS;gene=Trip12;product=E3 ubiquitin-protein ligase TRIP12 isoform X21;protein_id=XP_036017009.1;extra_copy_number=0
CM058241.1	Liftoff	CDS	83828361	83828526	.	-	.	ID=cds-XP_036017009.1;Parent=rna-XM_036161116.1;Dbxref=GeneID:14897,GenBank:XP_036017009.1,MGI:MGI:1309481;Name=XP_036017009.1;gbkey=CDS;gene=Trip12;product=E3 ubiquitin-protein ligase TRIP12 isoform X21;protein_id=XP_036017009.1;extra_copy_number=0
CM058241.1	Liftoff	CDS	83828616	83828684	.	-	.	ID=cds-XP_036017009.1;Parent=rna-XM_036161116.1;Dbxref=GeneID:14897,GenBank:XP_036017009.1,MGI:MGI:1309481;Name=XP_036017009.1;gbkey=CDS;gene=Trip12;product=E3 ubiquitin-protein ligase TRIP12 isoform X21;protein_id=XP_036017009.1;extra_copy_number=0
CM058241.1	Liftoff	CDS	83829825	83829986	.	-	.	ID=cds-XP_036017009.1;Parent=rna-XM_036161116.1;Dbxref=GeneID:14897,GenBank:XP_036017009.1,MGI:MGI:1309481;Name=XP_036017009.1;gbkey=CDS;gene=Trip12;product=E3 ubiquitin-protein ligase TRIP12 isoform X21;protein_id=XP_036017009.1;extra_copy_number=0
CM058241.1	Liftoff	CDS	83830336	83830428	.	-	.	ID=cds-XP_036017009.1;Parent=rna-XM_036161116.1;Dbxref=GeneID:14897,GenBank:XP_036017009.1,MGI:MGI:1309481;Name=XP_036017009.1;gbkey=CDS;gene=Trip12;product=E3 ubiquitin-protein ligase TRIP12 isoform X21;protein_id=XP_036017009.1;extra_copy_number=0
CM058241.1	Liftoff	CDS	83832477	83832572	.	-	.	ID=cds-XP_036017009.1;Parent=rna-XM_036161116.1;Dbxref=GeneID:14897,GenBank:XP_036017009.1,MGI:MGI:1309481;Name=XP_036017009.1;gbkey=CDS;gene=Trip12;product=E3 ubiquitin-protein ligase TRIP12 isoform X21;protein_id=XP_036017009.1;extra_copy_number=0
CM058241.1	Liftoff	CDS	83832656	83832691	.	-	.	ID=cds-XP_036017009.1;Parent=rna-XM_036161116.1;Dbxref=GeneID:14897,GenBank:XP_036017009.1,MGI:MGI:1309481;Name=XP_036017009.1;gbkey=CDS;gene=Trip12;product=E3 ubiquitin-protein ligase TRIP12 isoform X21;protein_id=XP_036017009.1;extra_copy_number=0
CM058241.1	Liftoff	CDS	83835080	83835228	.	-	.	ID=cds-XP_036017009.1;Parent=rna-XM_036161116.1;Dbxref=GeneID:14897,GenBank:XP_036017009.1,MGI:MGI:1309481;Name=XP_036017009.1;gbkey=CDS;gene=Trip12;product=E3 ubiquitin-protein ligase TRIP12 isoform X21;protein_id=XP_036017009.1;extra_copy_number=0
CM058241.1	Liftoff	CDS	83842814	83842909	.	-	.	ID=cds-XP_036017009.1;Parent=rna-XM_036161116.1;Dbxref=GeneID:14897,GenBank:XP_036017009.1,MGI:MGI:1309481;Name=XP_036017009.1;gbkey=CDS;gene=Trip12;product=E3 ubiquitin-protein ligase TRIP12 isoform X21;protein_id=XP_036017009.1;extra_copy_number=0
CM058241.1	Liftoff	CDS	83843921	83844004	.	-	.	ID=cds-XP_036017009.1;Parent=rna-XM_036161116.1;Dbxref=GeneID:14897,GenBank:XP_036017009.1,MGI:MGI:1309481;Name=XP_036017009.1;gbkey=CDS;gene=Trip12;product=E3 ubiquitin-protein ligase TRIP12 isoform X21;protein_id=XP_036017009.1;extra_copy_number=0
CM058241.1	Liftoff	CDS	83849324	83849460	.	-	.	ID=cds-XP_036017009.1;Parent=rna-XM_036161116.1;Dbxref=GeneID:14897,GenBank:XP_036017009.1,MGI:MGI:1309481;Name=XP_036017009.1;gbkey=CDS;gene=Trip12;product=E3 ubiquitin-protein ligase TRIP12 isoform X21;protein_id=XP_036017009.1;extra_copy_number=0
CM058241.1	Liftoff	CDS	83852588	83852693	.	-	.	ID=cds-XP_036017009.1;Parent=rna-XM_036161116.1;Dbxref=GeneID:14897,GenBank:XP_036017009.1,MGI:MGI:1309481;Name=XP_036017009.1;gbkey=CDS;gene=Trip12;product=E3 ubiquitin-protein ligase TRIP12 isoform X21;protein_id=XP_036017009.1;extra_copy_number=0
CM058241.1	Liftoff	CDS	83860022	83860081	.	-	.	ID=cds-XP_036017009.1;Parent=rna-XM_036161116.1;Dbxref=GeneID:14897,GenBank:XP_036017009.1,MGI:MGI:1309481;Name=XP_036017009.1;gbkey=CDS;gene=Trip12;product=E3 ubiquitin-protein ligase TRIP12 isoform X21;protein_id=XP_036017009.1;extra_copy_number=0
CM058241.1	Liftoff	CDS	83860169	83860824	.	-	.	ID=cds-XP_036017009.1;Parent=rna-XM_036161116.1;Dbxref=GeneID:14897,GenBank:XP_036017009.1,MGI:MGI:1309481;Name=XP_036017009.1;gbkey=CDS;gene=Trip12;product=E3 ubiquitin-protein ligase TRIP12 isoform X21;protein_id=XP_036017009.1;extra_copy_number=0
CM058241.1	Liftoff	CDS	83862187	83862312	.	-	.	ID=cds-XP_036017009.1;Parent=rna-XM_036161116.1;Dbxref=GeneID:14897,GenBank:XP_036017009.1,MGI:MGI:1309481;Name=XP_036017009.1;gbkey=CDS;gene=Trip12;product=E3 ubiquitin-protein ligase TRIP12 isoform X21;protein_id=XP_036017009.1;extra_copy_number=0
CM058241.1	Liftoff	CDS	83881338	83881435	.	-	.	ID=cds-XP_036017009.1;Parent=rna-XM_036161116.1;Dbxref=GeneID:14897,GenBank:XP_036017009.1,MGI:MGI:1309481;Name=XP_036017009.1;gbkey=CDS;gene=Trip12;product=E3 ubiquitin-protein ligase TRIP12 isoform X21;protein_id=XP_036017009.1;extra_copy_number=0
CM058241.1	Liftoff	mRNA	83787684	83905232	.	-	.	ID=rna-XM_036161252.1;Parent=gene-Trip12;Dbxref=GeneID:14897,GenBank:XM_036161252.1,MGI:MGI:1309481;Name=XM_036161252.1;gbkey=mRNA;gene=Trip12;model_evidence=Supporting evidence includes similarity to: 6 mRNAs%2C 210 ESTs%2C 5 Proteins%2C 2265 long SRA reads%2C and 99%25 coverage of the annotated genomic feature by RNAseq alignments%2C including 32 samples with support for all annotated introns;product=thyroid hormone receptor interactor 12%2C transcript variant X40;transcript_id=XM_036161252.1;matches_ref_protein=True;valid_ORF=True;extra_copy_number=0
CM058241.1	Liftoff	exon	83787684	83791302	.	-	.	ID=exon-XM_036161252.1-41;Parent=rna-XM_036161252.1;Dbxref=GeneID:14897,GenBank:XM_036161252.1,MGI:MGI:1309481;gbkey=mRNA;gene=Trip12;product=thyroid hormone receptor interactor 12%2C transcript variant X40;transcript_id=XM_036161252.1;extra_copy_number=0
CM058241.1	Liftoff	exon	83791884	83791987	.	-	.	ID=exon-XM_036161252.1-40;Parent=rna-XM_036161252.1;Dbxref=GeneID:14897,GenBank:XM_036161252.1,MGI:MGI:1309481;gbkey=mRNA;gene=Trip12;product=thyroid hormone receptor interactor 12%2C transcript variant X40;transcript_id=XM_036161252.1;extra_copy_number=0
CM058241.1	Liftoff	exon	83792224	83792318	.	-	.	ID=exon-XM_036161252.1-39;Parent=rna-XM_036161252.1;Dbxref=GeneID:14897,GenBank:XM_036161252.1,MGI:MGI:1309481;gbkey=mRNA;gene=Trip12;product=thyroid hormone receptor interactor 12%2C transcript variant X40;transcript_id=XM_036161252.1;extra_copy_number=0
CM058241.1	Liftoff	exon	83792691	83792804	.	-	.	ID=exon-XM_036161252.1-38;Parent=rna-XM_036161252.1;Dbxref=GeneID:14897,GenBank:XM_036161252.1,MGI:MGI:1309481;gbkey=mRNA;gene=Trip12;product=thyroid hormone receptor interactor 12%2C transcript variant X40;transcript_id=XM_036161252.1;extra_copy_number=0
CM058241.1	Liftoff	exon	83794618	83794782	.	-	.	ID=exon-XM_036161252.1-37;Parent=rna-XM_036161252.1;Dbxref=GeneID:14897,GenBank:XM_036161252.1,MGI:MGI:1309481;gbkey=mRNA;gene=Trip12;product=thyroid hormone receptor interactor 12%2C transcript variant X40;transcript_id=XM_036161252.1;extra_copy_number=0
CM058241.1	Liftoff	exon	83797025	83797189	.	-	.	ID=exon-XM_036161252.1-36;Parent=rna-XM_036161252.1;Dbxref=GeneID:14897,GenBank:XM_036161252.1,MGI:MGI:1309481;gbkey=mRNA;gene=Trip12;product=thyroid hormone receptor interactor 12%2C transcript variant X40;transcript_id=XM_036161252.1;extra_copy_number=0
CM058241.1	Liftoff	exon	83798116	83798270	.	-	.	ID=exon-XM_036161252.1-35;Parent=rna-XM_036161252.1;Dbxref=GeneID:14897,GenBank:XM_036161252.1,MGI:MGI:1309481;gbkey=mRNA;gene=Trip12;product=thyroid hormone receptor interactor 12%2C transcript variant X40;transcript_id=XM_036161252.1;extra_copy_number=0
CM058241.1	Liftoff	exon	83798506	83798620	.	-	.	ID=exon-XM_036161252.1-34;Parent=rna-XM_036161252.1;Dbxref=GeneID:14897,GenBank:XM_036161252.1,MGI:MGI:1309481;gbkey=mRNA;gene=Trip12;product=thyroid hormone receptor interactor 12%2C transcript variant X40;transcript_id=XM_036161252.1;extra_copy_number=0
CM058241.1	Liftoff	exon	83803475	83803573	.	-	.	ID=exon-XM_036161252.1-33;Parent=rna-XM_036161252.1;Dbxref=GeneID:14897,GenBank:XM_036161252.1,MGI:MGI:1309481;gbkey=mRNA;gene=Trip12;product=thyroid hormone receptor interactor 12%2C transcript variant X40;transcript_id=XM_036161252.1;extra_copy_number=0
CM058241.1	Liftoff	exon	83805171	83805327	.	-	.	ID=exon-XM_036161252.1-32;Parent=rna-XM_036161252.1;Dbxref=GeneID:14897,GenBank:XM_036161252.1,MGI:MGI:1309481;gbkey=mRNA;gene=Trip12;product=thyroid hormone receptor interactor 12%2C transcript variant X40;transcript_id=XM_036161252.1;extra_copy_number=0
CM058241.1	Liftoff	exon	83806007	83806149	.	-	.	ID=exon-XM_036161252.1-31;Parent=rna-XM_036161252.1;Dbxref=GeneID:14897,GenBank:XM_036161252.1,MGI:MGI:1309481;gbkey=mRNA;gene=Trip12;product=thyroid hormone receptor interactor 12%2C transcript variant X40;transcript_id=XM_036161252.1;extra_copy_number=0
CM058241.1	Liftoff	exon	83808680	83808831	.	-	.	ID=exon-XM_036161252.1-30;Parent=rna-XM_036161252.1;Dbxref=GeneID:14897,GenBank:XM_036161252.1,MGI:MGI:1309481;gbkey=mRNA;gene=Trip12;product=thyroid hormone receptor interactor 12%2C transcript variant X40;transcript_id=XM_036161252.1;extra_copy_number=0
CM058241.1	Liftoff	exon	83809587	83809714	.	-	.	ID=exon-XM_036161252.1-29;Parent=rna-XM_036161252.1;Dbxref=GeneID:14897,GenBank:XM_036161252.1,MGI:MGI:1309481;gbkey=mRNA;gene=Trip12;product=thyroid hormone receptor interactor 12%2C transcript variant X40;transcript_id=XM_036161252.1;extra_copy_number=0
CM058241.1	Liftoff	exon	83810313	83810512	.	-	.	ID=exon-XM_036161252.1-28;Parent=rna-XM_036161252.1;Dbxref=GeneID:14897,GenBank:XM_036161252.1,MGI:MGI:1309481;gbkey=mRNA;gene=Trip12;product=thyroid hormone receptor interactor 12%2C transcript variant X40;transcript_id=XM_036161252.1;extra_copy_number=0
CM058241.1	Liftoff	exon	83811171	83811244	.	-	.	ID=exon-XM_036161252.1-27;Parent=rna-XM_036161252.1;Dbxref=GeneID:14897,GenBank:XM_036161252.1,MGI:MGI:1309481;gbkey=mRNA;gene=Trip12;product=thyroid hormone receptor interactor 12%2C transcript variant X40;transcript_id=XM_036161252.1;extra_copy_number=0
CM058241.1	Liftoff	exon	83811506	83811678	.	-	.	ID=exon-XM_036161252.1-26;Parent=rna-XM_036161252.1;Dbxref=GeneID:14897,GenBank:XM_036161252.1,MGI:MGI:1309481;gbkey=mRNA;gene=Trip12;product=thyroid hormone receptor interactor 12%2C transcript variant X40;transcript_id=XM_036161252.1;extra_copy_number=0
CM058241.1	Liftoff	exon	83813675	83813826	.	-	.	ID=exon-XM_036161252.1-25;Parent=rna-XM_036161252.1;Dbxref=GeneID:14897,GenBank:XM_036161252.1,MGI:MGI:1309481;gbkey=mRNA;gene=Trip12;product=thyroid hormone receptor interactor 12%2C transcript variant X40;transcript_id=XM_036161252.1;extra_copy_number=0
CM058241.1	Liftoff	exon	83815655	83815846	.	-	.	ID=exon-XM_036161252.1-24;Parent=rna-XM_036161252.1;Dbxref=GeneID:14897,GenBank:XM_036161252.1,MGI:MGI:1309481;gbkey=mRNA;gene=Trip12;product=thyroid hormone receptor interactor 12%2C transcript variant X40;transcript_id=XM_036161252.1;extra_copy_number=0
CM058241.1	Liftoff	exon	83816855	83816996	.	-	.	ID=exon-XM_036161252.1-23;Parent=rna-XM_036161252.1;Dbxref=GeneID:14897,GenBank:XM_036161252.1,MGI:MGI:1309481;gbkey=mRNA;gene=Trip12;product=thyroid hormone receptor interactor 12%2C transcript variant X40;transcript_id=XM_036161252.1;extra_copy_number=0
CM058241.1	Liftoff	exon	83818036	83818210	.	-	.	ID=exon-XM_036161252.1-22;Parent=rna-XM_036161252.1;Dbxref=GeneID:14897,GenBank:XM_036161252.1,MGI:MGI:1309481;gbkey=mRNA;gene=Trip12;product=thyroid hormone receptor interactor 12%2C transcript variant X40;transcript_id=XM_036161252.1;extra_copy_number=0
CM058241.1	Liftoff	exon	83818377	83818477	.	-	.	ID=exon-XM_036161252.1-21;Parent=rna-XM_036161252.1;Dbxref=GeneID:14897,GenBank:XM_036161252.1,MGI:MGI:1309481;gbkey=mRNA;gene=Trip12;product=thyroid hormone receptor interactor 12%2C transcript variant X40;transcript_id=XM_036161252.1;extra_copy_number=0
CM058241.1	Liftoff	exon	83820768	83820975	.	-	.	ID=exon-XM_036161252.1-20;Parent=rna-XM_036161252.1;Dbxref=GeneID:14897,GenBank:XM_036161252.1,MGI:MGI:1309481;gbkey=mRNA;gene=Trip12;product=thyroid hormone receptor interactor 12%2C transcript variant X40;transcript_id=XM_036161252.1;extra_copy_number=0
CM058241.1	Liftoff	exon	83823914	83824032	.	-	.	ID=exon-XM_036161252.1-19;Parent=rna-XM_036161252.1;Dbxref=GeneID:14897,GenBank:XM_036161252.1,MGI:MGI:1309481;gbkey=mRNA;gene=Trip12;product=thyroid hormone receptor interactor 12%2C transcript variant X40;transcript_id=XM_036161252.1;extra_copy_number=0
CM058241.1	Liftoff	exon	83824219	83824447	.	-	.	ID=exon-XM_036161252.1-18;Parent=rna-XM_036161252.1;Dbxref=GeneID:14897,GenBank:XM_036161252.1,MGI:MGI:1309481;gbkey=mRNA;gene=Trip12;product=thyroid hormone receptor interactor 12%2C transcript variant X40;transcript_id=XM_036161252.1;extra_copy_number=0
CM058241.1	Liftoff	exon	83825471	83825624	.	-	.	ID=exon-XM_036161252.1-17;Parent=rna-XM_036161252.1;Dbxref=GeneID:14897,GenBank:XM_036161252.1,MGI:MGI:1309481;gbkey=mRNA;gene=Trip12;product=thyroid hormone receptor interactor 12%2C transcript variant X40;transcript_id=XM_036161252.1;extra_copy_number=0
CM058241.1	Liftoff	exon	83827260	83827416	.	-	.	ID=exon-XM_036161252.1-16;Parent=rna-XM_036161252.1;Dbxref=GeneID:14897,GenBank:XM_036161252.1,MGI:MGI:1309481;gbkey=mRNA;gene=Trip12;product=thyroid hormone receptor interactor 12%2C transcript variant X40;transcript_id=XM_036161252.1;extra_copy_number=0
CM058241.1	Liftoff	exon	83827508	83827625	.	-	.	ID=exon-XM_036161252.1-15;Parent=rna-XM_036161252.1;Dbxref=GeneID:14897,GenBank:XM_036161252.1,MGI:MGI:1309481;gbkey=mRNA;gene=Trip12;product=thyroid hormone receptor interactor 12%2C transcript variant X40;transcript_id=XM_036161252.1;extra_copy_number=0
CM058241.1	Liftoff	exon	83828361	83828526	.	-	.	ID=exon-XM_036161252.1-14;Parent=rna-XM_036161252.1;Dbxref=GeneID:14897,GenBank:XM_036161252.1,MGI:MGI:1309481;gbkey=mRNA;gene=Trip12;product=thyroid hormone receptor interactor 12%2C transcript variant X40;transcript_id=XM_036161252.1;extra_copy_number=0
CM058241.1	Liftoff	exon	83828616	83828684	.	-	.	ID=exon-XM_036161252.1-13;Parent=rna-XM_036161252.1;Dbxref=GeneID:14897,GenBank:XM_036161252.1,MGI:MGI:1309481;gbkey=mRNA;gene=Trip12;product=thyroid hormone receptor interactor 12%2C transcript variant X40;transcript_id=XM_036161252.1;extra_copy_number=0
CM058241.1	Liftoff	exon	83829825	83829986	.	-	.	ID=exon-XM_036161252.1-12;Parent=rna-XM_036161252.1;Dbxref=GeneID:14897,GenBank:XM_036161252.1,MGI:MGI:1309481;gbkey=mRNA;gene=Trip12;product=thyroid hormone receptor interactor 12%2C transcript variant X40;transcript_id=XM_036161252.1;extra_copy_number=0
CM058241.1	Liftoff	exon	83830336	83830428	.	-	.	ID=exon-XM_036161252.1-11;Parent=rna-XM_036161252.1;Dbxref=GeneID:14897,GenBank:XM_036161252.1,MGI:MGI:1309481;gbkey=mRNA;gene=Trip12;product=thyroid hormone receptor interactor 12%2C transcript variant X40;transcript_id=XM_036161252.1;extra_copy_number=0
CM058241.1	Liftoff	exon	83832477	83832572	.	-	.	ID=exon-XM_036161252.1-10;Parent=rna-XM_036161252.1;Dbxref=GeneID:14897,GenBank:XM_036161252.1,MGI:MGI:1309481;gbkey=mRNA;gene=Trip12;product=thyroid hormone receptor interactor 12%2C transcript variant X40;transcript_id=XM_036161252.1;extra_copy_number=0
CM058241.1	Liftoff	exon	83832656	83832691	.	-	.	ID=exon-XM_036161252.1-9;Parent=rna-XM_036161252.1;Dbxref=GeneID:14897,GenBank:XM_036161252.1,MGI:MGI:1309481;gbkey=mRNA;gene=Trip12;product=thyroid hormone receptor interactor 12%2C transcript variant X40;transcript_id=XM_036161252.1;extra_copy_number=0
CM058241.1	Liftoff	exon	83835080	83835228	.	-	.	ID=exon-XM_036161252.1-8;Parent=rna-XM_036161252.1;Dbxref=GeneID:14897,GenBank:XM_036161252.1,MGI:MGI:1309481;gbkey=mRNA;gene=Trip12;product=thyroid hormone receptor interactor 12%2C transcript variant X40;transcript_id=XM_036161252.1;extra_copy_number=0
CM058241.1	Liftoff	exon	83842814	83842909	.	-	.	ID=exon-XM_036161252.1-7;Parent=rna-XM_036161252.1;Dbxref=GeneID:14897,GenBank:XM_036161252.1,MGI:MGI:1309481;gbkey=mRNA;gene=Trip12;product=thyroid hormone receptor interactor 12%2C transcript variant X40;transcript_id=XM_036161252.1;extra_copy_number=0
CM058241.1	Liftoff	exon	83843921	83844004	.	-	.	ID=exon-XM_036161252.1-6;Parent=rna-XM_036161252.1;Dbxref=GeneID:14897,GenBank:XM_036161252.1,MGI:MGI:1309481;gbkey=mRNA;gene=Trip12;product=thyroid hormone receptor interactor 12%2C transcript variant X40;transcript_id=XM_036161252.1;extra_copy_number=0
CM058241.1	Liftoff	exon	83849324	83849460	.	-	.	ID=exon-XM_036161252.1-5;Parent=rna-XM_036161252.1;Dbxref=GeneID:14897,GenBank:XM_036161252.1,MGI:MGI:1309481;gbkey=mRNA;gene=Trip12;product=thyroid hormone receptor interactor 12%2C transcript variant X40;transcript_id=XM_036161252.1;extra_copy_number=0
CM058241.1	Liftoff	exon	83852588	83852693	.	-	.	ID=exon-XM_036161252.1-4;Parent=rna-XM_036161252.1;Dbxref=GeneID:14897,GenBank:XM_036161252.1,MGI:MGI:1309481;gbkey=mRNA;gene=Trip12;product=thyroid hormone receptor interactor 12%2C transcript variant X40;transcript_id=XM_036161252.1;extra_copy_number=0
CM058241.1	Liftoff	exon	83860022	83860824	.	-	.	ID=exon-XM_036161252.1-3;Parent=rna-XM_036161252.1;Dbxref=GeneID:14897,GenBank:XM_036161252.1,MGI:MGI:1309481;gbkey=mRNA;gene=Trip12;product=thyroid hormone receptor interactor 12%2C transcript variant X40;transcript_id=XM_036161252.1;extra_copy_number=0
CM058241.1	Liftoff	exon	83881338	83881484	.	-	.	ID=exon-XM_036161252.1-2;Parent=rna-XM_036161252.1;Dbxref=GeneID:14897,GenBank:XM_036161252.1,MGI:MGI:1309481;gbkey=mRNA;gene=Trip12;product=thyroid hormone receptor interactor 12%2C transcript variant X40;transcript_id=XM_036161252.1;extra_copy_number=0
CM058241.1	Liftoff	exon	83905106	83905232	.	-	.	ID=exon-XM_036161252.1-1;Parent=rna-XM_036161252.1;Dbxref=GeneID:14897,GenBank:XM_036161252.1,MGI:MGI:1309481;gbkey=mRNA;gene=Trip12;product=thyroid hormone receptor interactor 12%2C transcript variant X40;transcript_id=XM_036161252.1;extra_copy_number=0
CM058241.1	Liftoff	CDS	83791106	83791302	.	-	.	ID=cds-XP_036017145.1;Parent=rna-XM_036161252.1;Dbxref=GeneID:14897,GenBank:XP_036017145.1,MGI:MGI:1309481;Name=XP_036017145.1;gbkey=CDS;gene=Trip12;product=E3 ubiquitin-protein ligase TRIP12 isoform X26;protein_id=XP_036017145.1;extra_copy_number=0
CM058241.1	Liftoff	CDS	83791884	83791987	.	-	.	ID=cds-XP_036017145.1;Parent=rna-XM_036161252.1;Dbxref=GeneID:14897,GenBank:XP_036017145.1,MGI:MGI:1309481;Name=XP_036017145.1;gbkey=CDS;gene=Trip12;product=E3 ubiquitin-protein ligase TRIP12 isoform X26;protein_id=XP_036017145.1;extra_copy_number=0
CM058241.1	Liftoff	CDS	83792224	83792318	.	-	.	ID=cds-XP_036017145.1;Parent=rna-XM_036161252.1;Dbxref=GeneID:14897,GenBank:XP_036017145.1,MGI:MGI:1309481;Name=XP_036017145.1;gbkey=CDS;gene=Trip12;product=E3 ubiquitin-protein ligase TRIP12 isoform X26;protein_id=XP_036017145.1;extra_copy_number=0
CM058241.1	Liftoff	CDS	83792691	83792804	.	-	.	ID=cds-XP_036017145.1;Parent=rna-XM_036161252.1;Dbxref=GeneID:14897,GenBank:XP_036017145.1,MGI:MGI:1309481;Name=XP_036017145.1;gbkey=CDS;gene=Trip12;product=E3 ubiquitin-protein ligase TRIP12 isoform X26;protein_id=XP_036017145.1;extra_copy_number=0
CM058241.1	Liftoff	CDS	83794618	83794782	.	-	.	ID=cds-XP_036017145.1;Parent=rna-XM_036161252.1;Dbxref=GeneID:14897,GenBank:XP_036017145.1,MGI:MGI:1309481;Name=XP_036017145.1;gbkey=CDS;gene=Trip12;product=E3 ubiquitin-protein ligase TRIP12 isoform X26;protein_id=XP_036017145.1;extra_copy_number=0
CM058241.1	Liftoff	CDS	83797025	83797189	.	-	.	ID=cds-XP_036017145.1;Parent=rna-XM_036161252.1;Dbxref=GeneID:14897,GenBank:XP_036017145.1,MGI:MGI:1309481;Name=XP_036017145.1;gbkey=CDS;gene=Trip12;product=E3 ubiquitin-protein ligase TRIP12 isoform X26;protein_id=XP_036017145.1;extra_copy_number=0
CM058241.1	Liftoff	CDS	83798116	83798270	.	-	.	ID=cds-XP_036017145.1;Parent=rna-XM_036161252.1;Dbxref=GeneID:14897,GenBank:XP_036017145.1,MGI:MGI:1309481;Name=XP_036017145.1;gbkey=CDS;gene=Trip12;product=E3 ubiquitin-protein ligase TRIP12 isoform X26;protein_id=XP_036017145.1;extra_copy_number=0
CM058241.1	Liftoff	CDS	83798506	83798620	.	-	.	ID=cds-XP_036017145.1;Parent=rna-XM_036161252.1;Dbxref=GeneID:14897,GenBank:XP_036017145.1,MGI:MGI:1309481;Name=XP_036017145.1;gbkey=CDS;gene=Trip12;product=E3 ubiquitin-protein ligase TRIP12 isoform X26;protein_id=XP_036017145.1;extra_copy_number=0
CM058241.1	Liftoff	CDS	83803475	83803573	.	-	.	ID=cds-XP_036017145.1;Parent=rna-XM_036161252.1;Dbxref=GeneID:14897,GenBank:XP_036017145.1,MGI:MGI:1309481;Name=XP_036017145.1;gbkey=CDS;gene=Trip12;product=E3 ubiquitin-protein ligase TRIP12 isoform X26;protein_id=XP_036017145.1;extra_copy_number=0
CM058241.1	Liftoff	CDS	83805171	83805327	.	-	.	ID=cds-XP_036017145.1;Parent=rna-XM_036161252.1;Dbxref=GeneID:14897,GenBank:XP_036017145.1,MGI:MGI:1309481;Name=XP_036017145.1;gbkey=CDS;gene=Trip12;product=E3 ubiquitin-protein ligase TRIP12 isoform X26;protein_id=XP_036017145.1;extra_copy_number=0
CM058241.1	Liftoff	CDS	83806007	83806149	.	-	.	ID=cds-XP_036017145.1;Parent=rna-XM_036161252.1;Dbxref=GeneID:14897,GenBank:XP_036017145.1,MGI:MGI:1309481;Name=XP_036017145.1;gbkey=CDS;gene=Trip12;product=E3 ubiquitin-protein ligase TRIP12 isoform X26;protein_id=XP_036017145.1;extra_copy_number=0
CM058241.1	Liftoff	CDS	83808680	83808831	.	-	.	ID=cds-XP_036017145.1;Parent=rna-XM_036161252.1;Dbxref=GeneID:14897,GenBank:XP_036017145.1,MGI:MGI:1309481;Name=XP_036017145.1;gbkey=CDS;gene=Trip12;product=E3 ubiquitin-protein ligase TRIP12 isoform X26;protein_id=XP_036017145.1;extra_copy_number=0
CM058241.1	Liftoff	CDS	83809587	83809714	.	-	.	ID=cds-XP_036017145.1;Parent=rna-XM_036161252.1;Dbxref=GeneID:14897,GenBank:XP_036017145.1,MGI:MGI:1309481;Name=XP_036017145.1;gbkey=CDS;gene=Trip12;product=E3 ubiquitin-protein ligase TRIP12 isoform X26;protein_id=XP_036017145.1;extra_copy_number=0
CM058241.1	Liftoff	CDS	83810313	83810512	.	-	.	ID=cds-XP_036017145.1;Parent=rna-XM_036161252.1;Dbxref=GeneID:14897,GenBank:XP_036017145.1,MGI:MGI:1309481;Name=XP_036017145.1;gbkey=CDS;gene=Trip12;product=E3 ubiquitin-protein ligase TRIP12 isoform X26;protein_id=XP_036017145.1;extra_copy_number=0
CM058241.1	Liftoff	CDS	83811171	83811244	.	-	.	ID=cds-XP_036017145.1;Parent=rna-XM_036161252.1;Dbxref=GeneID:14897,GenBank:XP_036017145.1,MGI:MGI:1309481;Name=XP_036017145.1;gbkey=CDS;gene=Trip12;product=E3 ubiquitin-protein ligase TRIP12 isoform X26;protein_id=XP_036017145.1;extra_copy_number=0
CM058241.1	Liftoff	CDS	83811506	83811678	.	-	.	ID=cds-XP_036017145.1;Parent=rna-XM_036161252.1;Dbxref=GeneID:14897,GenBank:XP_036017145.1,MGI:MGI:1309481;Name=XP_036017145.1;gbkey=CDS;gene=Trip12;product=E3 ubiquitin-protein ligase TRIP12 isoform X26;protein_id=XP_036017145.1;extra_copy_number=0
CM058241.1	Liftoff	CDS	83813675	83813826	.	-	.	ID=cds-XP_036017145.1;Parent=rna-XM_036161252.1;Dbxref=GeneID:14897,GenBank:XP_036017145.1,MGI:MGI:1309481;Name=XP_036017145.1;gbkey=CDS;gene=Trip12;product=E3 ubiquitin-protein ligase TRIP12 isoform X26;protein_id=XP_036017145.1;extra_copy_number=0
CM058241.1	Liftoff	CDS	83815655	83815846	.	-	.	ID=cds-XP_036017145.1;Parent=rna-XM_036161252.1;Dbxref=GeneID:14897,GenBank:XP_036017145.1,MGI:MGI:1309481;Name=XP_036017145.1;gbkey=CDS;gene=Trip12;product=E3 ubiquitin-protein ligase TRIP12 isoform X26;protein_id=XP_036017145.1;extra_copy_number=0
CM058241.1	Liftoff	CDS	83816855	83816996	.	-	.	ID=cds-XP_036017145.1;Parent=rna-XM_036161252.1;Dbxref=GeneID:14897,GenBank:XP_036017145.1,MGI:MGI:1309481;Name=XP_036017145.1;gbkey=CDS;gene=Trip12;product=E3 ubiquitin-protein ligase TRIP12 isoform X26;protein_id=XP_036017145.1;extra_copy_number=0
CM058241.1	Liftoff	CDS	83818036	83818210	.	-	.	ID=cds-XP_036017145.1;Parent=rna-XM_036161252.1;Dbxref=GeneID:14897,GenBank:XP_036017145.1,MGI:MGI:1309481;Name=XP_036017145.1;gbkey=CDS;gene=Trip12;product=E3 ubiquitin-protein ligase TRIP12 isoform X26;protein_id=XP_036017145.1;extra_copy_number=0
CM058241.1	Liftoff	CDS	83818377	83818477	.	-	.	ID=cds-XP_036017145.1;Parent=rna-XM_036161252.1;Dbxref=GeneID:14897,GenBank:XP_036017145.1,MGI:MGI:1309481;Name=XP_036017145.1;gbkey=CDS;gene=Trip12;product=E3 ubiquitin-protein ligase TRIP12 isoform X26;protein_id=XP_036017145.1;extra_copy_number=0
CM058241.1	Liftoff	CDS	83820768	83820975	.	-	.	ID=cds-XP_036017145.1;Parent=rna-XM_036161252.1;Dbxref=GeneID:14897,GenBank:XP_036017145.1,MGI:MGI:1309481;Name=XP_036017145.1;gbkey=CDS;gene=Trip12;product=E3 ubiquitin-protein ligase TRIP12 isoform X26;protein_id=XP_036017145.1;extra_copy_number=0
CM058241.1	Liftoff	CDS	83823914	83824032	.	-	.	ID=cds-XP_036017145.1;Parent=rna-XM_036161252.1;Dbxref=GeneID:14897,GenBank:XP_036017145.1,MGI:MGI:1309481;Name=XP_036017145.1;gbkey=CDS;gene=Trip12;product=E3 ubiquitin-protein ligase TRIP12 isoform X26;protein_id=XP_036017145.1;extra_copy_number=0
CM058241.1	Liftoff	CDS	83824219	83824447	.	-	.	ID=cds-XP_036017145.1;Parent=rna-XM_036161252.1;Dbxref=GeneID:14897,GenBank:XP_036017145.1,MGI:MGI:1309481;Name=XP_036017145.1;gbkey=CDS;gene=Trip12;product=E3 ubiquitin-protein ligase TRIP12 isoform X26;protein_id=XP_036017145.1;extra_copy_number=0
CM058241.1	Liftoff	CDS	83825471	83825624	.	-	.	ID=cds-XP_036017145.1;Parent=rna-XM_036161252.1;Dbxref=GeneID:14897,GenBank:XP_036017145.1,MGI:MGI:1309481;Name=XP_036017145.1;gbkey=CDS;gene=Trip12;product=E3 ubiquitin-protein ligase TRIP12 isoform X26;protein_id=XP_036017145.1;extra_copy_number=0
CM058241.1	Liftoff	CDS	83827260	83827416	.	-	.	ID=cds-XP_036017145.1;Parent=rna-XM_036161252.1;Dbxref=GeneID:14897,GenBank:XP_036017145.1,MGI:MGI:1309481;Name=XP_036017145.1;gbkey=CDS;gene=Trip12;product=E3 ubiquitin-protein ligase TRIP12 isoform X26;protein_id=XP_036017145.1;extra_copy_number=0
CM058241.1	Liftoff	CDS	83827508	83827625	.	-	.	ID=cds-XP_036017145.1;Parent=rna-XM_036161252.1;Dbxref=GeneID:14897,GenBank:XP_036017145.1,MGI:MGI:1309481;Name=XP_036017145.1;gbkey=CDS;gene=Trip12;product=E3 ubiquitin-protein ligase TRIP12 isoform X26;protein_id=XP_036017145.1;extra_copy_number=0
CM058241.1	Liftoff	CDS	83828361	83828526	.	-	.	ID=cds-XP_036017145.1;Parent=rna-XM_036161252.1;Dbxref=GeneID:14897,GenBank:XP_036017145.1,MGI:MGI:1309481;Name=XP_036017145.1;gbkey=CDS;gene=Trip12;product=E3 ubiquitin-protein ligase TRIP12 isoform X26;protein_id=XP_036017145.1;extra_copy_number=0
CM058241.1	Liftoff	CDS	83828616	83828684	.	-	.	ID=cds-XP_036017145.1;Parent=rna-XM_036161252.1;Dbxref=GeneID:14897,GenBank:XP_036017145.1,MGI:MGI:1309481;Name=XP_036017145.1;gbkey=CDS;gene=Trip12;product=E3 ubiquitin-protein ligase TRIP12 isoform X26;protein_id=XP_036017145.1;extra_copy_number=0
CM058241.1	Liftoff	CDS	83829825	83829986	.	-	.	ID=cds-XP_036017145.1;Parent=rna-XM_036161252.1;Dbxref=GeneID:14897,GenBank:XP_036017145.1,MGI:MGI:1309481;Name=XP_036017145.1;gbkey=CDS;gene=Trip12;product=E3 ubiquitin-protein ligase TRIP12 isoform X26;protein_id=XP_036017145.1;extra_copy_number=0
CM058241.1	Liftoff	CDS	83830336	83830428	.	-	.	ID=cds-XP_036017145.1;Parent=rna-XM_036161252.1;Dbxref=GeneID:14897,GenBank:XP_036017145.1,MGI:MGI:1309481;Name=XP_036017145.1;gbkey=CDS;gene=Trip12;product=E3 ubiquitin-protein ligase TRIP12 isoform X26;protein_id=XP_036017145.1;extra_copy_number=0
CM058241.1	Liftoff	CDS	83832477	83832572	.	-	.	ID=cds-XP_036017145.1;Parent=rna-XM_036161252.1;Dbxref=GeneID:14897,GenBank:XP_036017145.1,MGI:MGI:1309481;Name=XP_036017145.1;gbkey=CDS;gene=Trip12;product=E3 ubiquitin-protein ligase TRIP12 isoform X26;protein_id=XP_036017145.1;extra_copy_number=0
CM058241.1	Liftoff	CDS	83832656	83832691	.	-	.	ID=cds-XP_036017145.1;Parent=rna-XM_036161252.1;Dbxref=GeneID:14897,GenBank:XP_036017145.1,MGI:MGI:1309481;Name=XP_036017145.1;gbkey=CDS;gene=Trip12;product=E3 ubiquitin-protein ligase TRIP12 isoform X26;protein_id=XP_036017145.1;extra_copy_number=0
CM058241.1	Liftoff	CDS	83835080	83835228	.	-	.	ID=cds-XP_036017145.1;Parent=rna-XM_036161252.1;Dbxref=GeneID:14897,GenBank:XP_036017145.1,MGI:MGI:1309481;Name=XP_036017145.1;gbkey=CDS;gene=Trip12;product=E3 ubiquitin-protein ligase TRIP12 isoform X26;protein_id=XP_036017145.1;extra_copy_number=0
CM058241.1	Liftoff	CDS	83842814	83842909	.	-	.	ID=cds-XP_036017145.1;Parent=rna-XM_036161252.1;Dbxref=GeneID:14897,GenBank:XP_036017145.1,MGI:MGI:1309481;Name=XP_036017145.1;gbkey=CDS;gene=Trip12;product=E3 ubiquitin-protein ligase TRIP12 isoform X26;protein_id=XP_036017145.1;extra_copy_number=0
CM058241.1	Liftoff	CDS	83843921	83844004	.	-	.	ID=cds-XP_036017145.1;Parent=rna-XM_036161252.1;Dbxref=GeneID:14897,GenBank:XP_036017145.1,MGI:MGI:1309481;Name=XP_036017145.1;gbkey=CDS;gene=Trip12;product=E3 ubiquitin-protein ligase TRIP12 isoform X26;protein_id=XP_036017145.1;extra_copy_number=0
CM058241.1	Liftoff	CDS	83849324	83849460	.	-	.	ID=cds-XP_036017145.1;Parent=rna-XM_036161252.1;Dbxref=GeneID:14897,GenBank:XP_036017145.1,MGI:MGI:1309481;Name=XP_036017145.1;gbkey=CDS;gene=Trip12;product=E3 ubiquitin-protein ligase TRIP12 isoform X26;protein_id=XP_036017145.1;extra_copy_number=0
CM058241.1	Liftoff	CDS	83852588	83852693	.	-	.	ID=cds-XP_036017145.1;Parent=rna-XM_036161252.1;Dbxref=GeneID:14897,GenBank:XP_036017145.1,MGI:MGI:1309481;Name=XP_036017145.1;gbkey=CDS;gene=Trip12;product=E3 ubiquitin-protein ligase TRIP12 isoform X26;protein_id=XP_036017145.1;extra_copy_number=0
CM058241.1	Liftoff	CDS	83860022	83860824	.	-	.	ID=cds-XP_036017145.1;Parent=rna-XM_036161252.1;Dbxref=GeneID:14897,GenBank:XP_036017145.1,MGI:MGI:1309481;Name=XP_036017145.1;gbkey=CDS;gene=Trip12;product=E3 ubiquitin-protein ligase TRIP12 isoform X26;protein_id=XP_036017145.1;extra_copy_number=0
CM058241.1	Liftoff	CDS	83881338	83881435	.	-	.	ID=cds-XP_036017145.1;Parent=rna-XM_036161252.1;Dbxref=GeneID:14897,GenBank:XP_036017145.1,MGI:MGI:1309481;Name=XP_036017145.1;gbkey=CDS;gene=Trip12;product=E3 ubiquitin-protein ligase TRIP12 isoform X26;protein_id=XP_036017145.1;extra_copy_number=0
CM058241.1	Liftoff	mRNA	83787684	83905844	.	-	.	ID=rna-XM_036161267.1;Parent=gene-Trip12;Dbxref=GeneID:14897,GenBank:XM_036161267.1,MGI:MGI:1309481;Name=XM_036161267.1;gbkey=mRNA;gene=Trip12;model_evidence=Supporting evidence includes similarity to: 6 mRNAs%2C 209 ESTs%2C 5 Proteins%2C 2263 long SRA reads%2C and 100%25 coverage of the annotated genomic feature by RNAseq alignments%2C including 18 samples with support for all annotated introns;product=thyroid hormone receptor interactor 12%2C transcript variant X41;transcript_id=XM_036161267.1;matches_ref_protein=True;valid_ORF=True;extra_copy_number=0
CM058241.1	Liftoff	exon	83787684	83791302	.	-	.	ID=exon-XM_036161267.1-42;Parent=rna-XM_036161267.1;Dbxref=GeneID:14897,GenBank:XM_036161267.1,MGI:MGI:1309481;gbkey=mRNA;gene=Trip12;product=thyroid hormone receptor interactor 12%2C transcript variant X41;transcript_id=XM_036161267.1;extra_copy_number=0
CM058241.1	Liftoff	exon	83791884	83791987	.	-	.	ID=exon-XM_036161267.1-41;Parent=rna-XM_036161267.1;Dbxref=GeneID:14897,GenBank:XM_036161267.1,MGI:MGI:1309481;gbkey=mRNA;gene=Trip12;product=thyroid hormone receptor interactor 12%2C transcript variant X41;transcript_id=XM_036161267.1;extra_copy_number=0
CM058241.1	Liftoff	exon	83792224	83792318	.	-	.	ID=exon-XM_036161267.1-40;Parent=rna-XM_036161267.1;Dbxref=GeneID:14897,GenBank:XM_036161267.1,MGI:MGI:1309481;gbkey=mRNA;gene=Trip12;product=thyroid hormone receptor interactor 12%2C transcript variant X41;transcript_id=XM_036161267.1;extra_copy_number=0
CM058241.1	Liftoff	exon	83792691	83792804	.	-	.	ID=exon-XM_036161267.1-39;Parent=rna-XM_036161267.1;Dbxref=GeneID:14897,GenBank:XM_036161267.1,MGI:MGI:1309481;gbkey=mRNA;gene=Trip12;product=thyroid hormone receptor interactor 12%2C transcript variant X41;transcript_id=XM_036161267.1;extra_copy_number=0
CM058241.1	Liftoff	exon	83794618	83794782	.	-	.	ID=exon-XM_036161267.1-38;Parent=rna-XM_036161267.1;Dbxref=GeneID:14897,GenBank:XM_036161267.1,MGI:MGI:1309481;gbkey=mRNA;gene=Trip12;product=thyroid hormone receptor interactor 12%2C transcript variant X41;transcript_id=XM_036161267.1;extra_copy_number=0
CM058241.1	Liftoff	exon	83797025	83797189	.	-	.	ID=exon-XM_036161267.1-37;Parent=rna-XM_036161267.1;Dbxref=GeneID:14897,GenBank:XM_036161267.1,MGI:MGI:1309481;gbkey=mRNA;gene=Trip12;product=thyroid hormone receptor interactor 12%2C transcript variant X41;transcript_id=XM_036161267.1;extra_copy_number=0
CM058241.1	Liftoff	exon	83798116	83798270	.	-	.	ID=exon-XM_036161267.1-36;Parent=rna-XM_036161267.1;Dbxref=GeneID:14897,GenBank:XM_036161267.1,MGI:MGI:1309481;gbkey=mRNA;gene=Trip12;product=thyroid hormone receptor interactor 12%2C transcript variant X41;transcript_id=XM_036161267.1;extra_copy_number=0
CM058241.1	Liftoff	exon	83798506	83798620	.	-	.	ID=exon-XM_036161267.1-35;Parent=rna-XM_036161267.1;Dbxref=GeneID:14897,GenBank:XM_036161267.1,MGI:MGI:1309481;gbkey=mRNA;gene=Trip12;product=thyroid hormone receptor interactor 12%2C transcript variant X41;transcript_id=XM_036161267.1;extra_copy_number=0
CM058241.1	Liftoff	exon	83803475	83803573	.	-	.	ID=exon-XM_036161267.1-34;Parent=rna-XM_036161267.1;Dbxref=GeneID:14897,GenBank:XM_036161267.1,MGI:MGI:1309481;gbkey=mRNA;gene=Trip12;product=thyroid hormone receptor interactor 12%2C transcript variant X41;transcript_id=XM_036161267.1;extra_copy_number=0
CM058241.1	Liftoff	exon	83805171	83805327	.	-	.	ID=exon-XM_036161267.1-33;Parent=rna-XM_036161267.1;Dbxref=GeneID:14897,GenBank:XM_036161267.1,MGI:MGI:1309481;gbkey=mRNA;gene=Trip12;product=thyroid hormone receptor interactor 12%2C transcript variant X41;transcript_id=XM_036161267.1;extra_copy_number=0
CM058241.1	Liftoff	exon	83806007	83806149	.	-	.	ID=exon-XM_036161267.1-32;Parent=rna-XM_036161267.1;Dbxref=GeneID:14897,GenBank:XM_036161267.1,MGI:MGI:1309481;gbkey=mRNA;gene=Trip12;product=thyroid hormone receptor interactor 12%2C transcript variant X41;transcript_id=XM_036161267.1;extra_copy_number=0
CM058241.1	Liftoff	exon	83808680	83808831	.	-	.	ID=exon-XM_036161267.1-31;Parent=rna-XM_036161267.1;Dbxref=GeneID:14897,GenBank:XM_036161267.1,MGI:MGI:1309481;gbkey=mRNA;gene=Trip12;product=thyroid hormone receptor interactor 12%2C transcript variant X41;transcript_id=XM_036161267.1;extra_copy_number=0
CM058241.1	Liftoff	exon	83809587	83809714	.	-	.	ID=exon-XM_036161267.1-30;Parent=rna-XM_036161267.1;Dbxref=GeneID:14897,GenBank:XM_036161267.1,MGI:MGI:1309481;gbkey=mRNA;gene=Trip12;product=thyroid hormone receptor interactor 12%2C transcript variant X41;transcript_id=XM_036161267.1;extra_copy_number=0
CM058241.1	Liftoff	exon	83810313	83810512	.	-	.	ID=exon-XM_036161267.1-29;Parent=rna-XM_036161267.1;Dbxref=GeneID:14897,GenBank:XM_036161267.1,MGI:MGI:1309481;gbkey=mRNA;gene=Trip12;product=thyroid hormone receptor interactor 12%2C transcript variant X41;transcript_id=XM_036161267.1;extra_copy_number=0
CM058241.1	Liftoff	exon	83811171	83811244	.	-	.	ID=exon-XM_036161267.1-28;Parent=rna-XM_036161267.1;Dbxref=GeneID:14897,GenBank:XM_036161267.1,MGI:MGI:1309481;gbkey=mRNA;gene=Trip12;product=thyroid hormone receptor interactor 12%2C transcript variant X41;transcript_id=XM_036161267.1;extra_copy_number=0
CM058241.1	Liftoff	exon	83811506	83811678	.	-	.	ID=exon-XM_036161267.1-27;Parent=rna-XM_036161267.1;Dbxref=GeneID:14897,GenBank:XM_036161267.1,MGI:MGI:1309481;gbkey=mRNA;gene=Trip12;product=thyroid hormone receptor interactor 12%2C transcript variant X41;transcript_id=XM_036161267.1;extra_copy_number=0
CM058241.1	Liftoff	exon	83813675	83813826	.	-	.	ID=exon-XM_036161267.1-26;Parent=rna-XM_036161267.1;Dbxref=GeneID:14897,GenBank:XM_036161267.1,MGI:MGI:1309481;gbkey=mRNA;gene=Trip12;product=thyroid hormone receptor interactor 12%2C transcript variant X41;transcript_id=XM_036161267.1;extra_copy_number=0
CM058241.1	Liftoff	exon	83815655	83815846	.	-	.	ID=exon-XM_036161267.1-25;Parent=rna-XM_036161267.1;Dbxref=GeneID:14897,GenBank:XM_036161267.1,MGI:MGI:1309481;gbkey=mRNA;gene=Trip12;product=thyroid hormone receptor interactor 12%2C transcript variant X41;transcript_id=XM_036161267.1;extra_copy_number=0
CM058241.1	Liftoff	exon	83816855	83816996	.	-	.	ID=exon-XM_036161267.1-24;Parent=rna-XM_036161267.1;Dbxref=GeneID:14897,GenBank:XM_036161267.1,MGI:MGI:1309481;gbkey=mRNA;gene=Trip12;product=thyroid hormone receptor interactor 12%2C transcript variant X41;transcript_id=XM_036161267.1;extra_copy_number=0
CM058241.1	Liftoff	exon	83818036	83818210	.	-	.	ID=exon-XM_036161267.1-23;Parent=rna-XM_036161267.1;Dbxref=GeneID:14897,GenBank:XM_036161267.1,MGI:MGI:1309481;gbkey=mRNA;gene=Trip12;product=thyroid hormone receptor interactor 12%2C transcript variant X41;transcript_id=XM_036161267.1;extra_copy_number=0
CM058241.1	Liftoff	exon	83818377	83818477	.	-	.	ID=exon-XM_036161267.1-22;Parent=rna-XM_036161267.1;Dbxref=GeneID:14897,GenBank:XM_036161267.1,MGI:MGI:1309481;gbkey=mRNA;gene=Trip12;product=thyroid hormone receptor interactor 12%2C transcript variant X41;transcript_id=XM_036161267.1;extra_copy_number=0
CM058241.1	Liftoff	exon	83820768	83820975	.	-	.	ID=exon-XM_036161267.1-21;Parent=rna-XM_036161267.1;Dbxref=GeneID:14897,GenBank:XM_036161267.1,MGI:MGI:1309481;gbkey=mRNA;gene=Trip12;product=thyroid hormone receptor interactor 12%2C transcript variant X41;transcript_id=XM_036161267.1;extra_copy_number=0
CM058241.1	Liftoff	exon	83823914	83824032	.	-	.	ID=exon-XM_036161267.1-20;Parent=rna-XM_036161267.1;Dbxref=GeneID:14897,GenBank:XM_036161267.1,MGI:MGI:1309481;gbkey=mRNA;gene=Trip12;product=thyroid hormone receptor interactor 12%2C transcript variant X41;transcript_id=XM_036161267.1;extra_copy_number=0
CM058241.1	Liftoff	exon	83824219	83824447	.	-	.	ID=exon-XM_036161267.1-19;Parent=rna-XM_036161267.1;Dbxref=GeneID:14897,GenBank:XM_036161267.1,MGI:MGI:1309481;gbkey=mRNA;gene=Trip12;product=thyroid hormone receptor interactor 12%2C transcript variant X41;transcript_id=XM_036161267.1;extra_copy_number=0
CM058241.1	Liftoff	exon	83825471	83825624	.	-	.	ID=exon-XM_036161267.1-18;Parent=rna-XM_036161267.1;Dbxref=GeneID:14897,GenBank:XM_036161267.1,MGI:MGI:1309481;gbkey=mRNA;gene=Trip12;product=thyroid hormone receptor interactor 12%2C transcript variant X41;transcript_id=XM_036161267.1;extra_copy_number=0
CM058241.1	Liftoff	exon	83827260	83827416	.	-	.	ID=exon-XM_036161267.1-17;Parent=rna-XM_036161267.1;Dbxref=GeneID:14897,GenBank:XM_036161267.1,MGI:MGI:1309481;gbkey=mRNA;gene=Trip12;product=thyroid hormone receptor interactor 12%2C transcript variant X41;transcript_id=XM_036161267.1;extra_copy_number=0
CM058241.1	Liftoff	exon	83827508	83827625	.	-	.	ID=exon-XM_036161267.1-16;Parent=rna-XM_036161267.1;Dbxref=GeneID:14897,GenBank:XM_036161267.1,MGI:MGI:1309481;gbkey=mRNA;gene=Trip12;product=thyroid hormone receptor interactor 12%2C transcript variant X41;transcript_id=XM_036161267.1;extra_copy_number=0
CM058241.1	Liftoff	exon	83828361	83828526	.	-	.	ID=exon-XM_036161267.1-15;Parent=rna-XM_036161267.1;Dbxref=GeneID:14897,GenBank:XM_036161267.1,MGI:MGI:1309481;gbkey=mRNA;gene=Trip12;product=thyroid hormone receptor interactor 12%2C transcript variant X41;transcript_id=XM_036161267.1;extra_copy_number=0
CM058241.1	Liftoff	exon	83828616	83828684	.	-	.	ID=exon-XM_036161267.1-14;Parent=rna-XM_036161267.1;Dbxref=GeneID:14897,GenBank:XM_036161267.1,MGI:MGI:1309481;gbkey=mRNA;gene=Trip12;product=thyroid hormone receptor interactor 12%2C transcript variant X41;transcript_id=XM_036161267.1;extra_copy_number=0
CM058241.1	Liftoff	exon	83829825	83829986	.	-	.	ID=exon-XM_036161267.1-13;Parent=rna-XM_036161267.1;Dbxref=GeneID:14897,GenBank:XM_036161267.1,MGI:MGI:1309481;gbkey=mRNA;gene=Trip12;product=thyroid hormone receptor interactor 12%2C transcript variant X41;transcript_id=XM_036161267.1;extra_copy_number=0
CM058241.1	Liftoff	exon	83830336	83830428	.	-	.	ID=exon-XM_036161267.1-12;Parent=rna-XM_036161267.1;Dbxref=GeneID:14897,GenBank:XM_036161267.1,MGI:MGI:1309481;gbkey=mRNA;gene=Trip12;product=thyroid hormone receptor interactor 12%2C transcript variant X41;transcript_id=XM_036161267.1;extra_copy_number=0
CM058241.1	Liftoff	exon	83832477	83832572	.	-	.	ID=exon-XM_036161267.1-11;Parent=rna-XM_036161267.1;Dbxref=GeneID:14897,GenBank:XM_036161267.1,MGI:MGI:1309481;gbkey=mRNA;gene=Trip12;product=thyroid hormone receptor interactor 12%2C transcript variant X41;transcript_id=XM_036161267.1;extra_copy_number=0
CM058241.1	Liftoff	exon	83832656	83832691	.	-	.	ID=exon-XM_036161267.1-10;Parent=rna-XM_036161267.1;Dbxref=GeneID:14897,GenBank:XM_036161267.1,MGI:MGI:1309481;gbkey=mRNA;gene=Trip12;product=thyroid hormone receptor interactor 12%2C transcript variant X41;transcript_id=XM_036161267.1;extra_copy_number=0
CM058241.1	Liftoff	exon	83835080	83835228	.	-	.	ID=exon-XM_036161267.1-9;Parent=rna-XM_036161267.1;Dbxref=GeneID:14897,GenBank:XM_036161267.1,MGI:MGI:1309481;gbkey=mRNA;gene=Trip12;product=thyroid hormone receptor interactor 12%2C transcript variant X41;transcript_id=XM_036161267.1;extra_copy_number=0
CM058241.1	Liftoff	exon	83842814	83842909	.	-	.	ID=exon-XM_036161267.1-8;Parent=rna-XM_036161267.1;Dbxref=GeneID:14897,GenBank:XM_036161267.1,MGI:MGI:1309481;gbkey=mRNA;gene=Trip12;product=thyroid hormone receptor interactor 12%2C transcript variant X41;transcript_id=XM_036161267.1;extra_copy_number=0
CM058241.1	Liftoff	exon	83843921	83844004	.	-	.	ID=exon-XM_036161267.1-7;Parent=rna-XM_036161267.1;Dbxref=GeneID:14897,GenBank:XM_036161267.1,MGI:MGI:1309481;gbkey=mRNA;gene=Trip12;product=thyroid hormone receptor interactor 12%2C transcript variant X41;transcript_id=XM_036161267.1;extra_copy_number=0
CM058241.1	Liftoff	exon	83849324	83849460	.	-	.	ID=exon-XM_036161267.1-6;Parent=rna-XM_036161267.1;Dbxref=GeneID:14897,GenBank:XM_036161267.1,MGI:MGI:1309481;gbkey=mRNA;gene=Trip12;product=thyroid hormone receptor interactor 12%2C transcript variant X41;transcript_id=XM_036161267.1;extra_copy_number=0
CM058241.1	Liftoff	exon	83852588	83852693	.	-	.	ID=exon-XM_036161267.1-5;Parent=rna-XM_036161267.1;Dbxref=GeneID:14897,GenBank:XM_036161267.1,MGI:MGI:1309481;gbkey=mRNA;gene=Trip12;product=thyroid hormone receptor interactor 12%2C transcript variant X41;transcript_id=XM_036161267.1;extra_copy_number=0
CM058241.1	Liftoff	exon	83860022	83860824	.	-	.	ID=exon-XM_036161267.1-4;Parent=rna-XM_036161267.1;Dbxref=GeneID:14897,GenBank:XM_036161267.1,MGI:MGI:1309481;gbkey=mRNA;gene=Trip12;product=thyroid hormone receptor interactor 12%2C transcript variant X41;transcript_id=XM_036161267.1;extra_copy_number=0
CM058241.1	Liftoff	exon	83881338	83881484	.	-	.	ID=exon-XM_036161267.1-3;Parent=rna-XM_036161267.1;Dbxref=GeneID:14897,GenBank:XM_036161267.1,MGI:MGI:1309481;gbkey=mRNA;gene=Trip12;product=thyroid hormone receptor interactor 12%2C transcript variant X41;transcript_id=XM_036161267.1;extra_copy_number=0
CM058241.1	Liftoff	exon	83905519	83905608	.	-	.	ID=exon-XM_036161267.1-2;Parent=rna-XM_036161267.1;Dbxref=GeneID:14897,GenBank:XM_036161267.1,MGI:MGI:1309481;gbkey=mRNA;gene=Trip12;product=thyroid hormone receptor interactor 12%2C transcript variant X41;transcript_id=XM_036161267.1;extra_copy_number=0
CM058241.1	Liftoff	exon	83905724	83905844	.	-	.	ID=exon-XM_036161267.1-1;Parent=rna-XM_036161267.1;Dbxref=GeneID:14897,GenBank:XM_036161267.1,MGI:MGI:1309481;gbkey=mRNA;gene=Trip12;product=thyroid hormone receptor interactor 12%2C transcript variant X41;transcript_id=XM_036161267.1;extra_copy_number=0
CM058241.1	Liftoff	CDS	83791106	83791302	.	-	.	ID=cds-XP_036017160.1;Parent=rna-XM_036161267.1;Dbxref=GeneID:14897,GenBank:XP_036017160.1,MGI:MGI:1309481;Name=XP_036017160.1;gbkey=CDS;gene=Trip12;product=E3 ubiquitin-protein ligase TRIP12 isoform X26;protein_id=XP_036017160.1;extra_copy_number=0
CM058241.1	Liftoff	CDS	83791884	83791987	.	-	.	ID=cds-XP_036017160.1;Parent=rna-XM_036161267.1;Dbxref=GeneID:14897,GenBank:XP_036017160.1,MGI:MGI:1309481;Name=XP_036017160.1;gbkey=CDS;gene=Trip12;product=E3 ubiquitin-protein ligase TRIP12 isoform X26;protein_id=XP_036017160.1;extra_copy_number=0
CM058241.1	Liftoff	CDS	83792224	83792318	.	-	.	ID=cds-XP_036017160.1;Parent=rna-XM_036161267.1;Dbxref=GeneID:14897,GenBank:XP_036017160.1,MGI:MGI:1309481;Name=XP_036017160.1;gbkey=CDS;gene=Trip12;product=E3 ubiquitin-protein ligase TRIP12 isoform X26;protein_id=XP_036017160.1;extra_copy_number=0
CM058241.1	Liftoff	CDS	83792691	83792804	.	-	.	ID=cds-XP_036017160.1;Parent=rna-XM_036161267.1;Dbxref=GeneID:14897,GenBank:XP_036017160.1,MGI:MGI:1309481;Name=XP_036017160.1;gbkey=CDS;gene=Trip12;product=E3 ubiquitin-protein ligase TRIP12 isoform X26;protein_id=XP_036017160.1;extra_copy_number=0
CM058241.1	Liftoff	CDS	83794618	83794782	.	-	.	ID=cds-XP_036017160.1;Parent=rna-XM_036161267.1;Dbxref=GeneID:14897,GenBank:XP_036017160.1,MGI:MGI:1309481;Name=XP_036017160.1;gbkey=CDS;gene=Trip12;product=E3 ubiquitin-protein ligase TRIP12 isoform X26;protein_id=XP_036017160.1;extra_copy_number=0
CM058241.1	Liftoff	CDS	83797025	83797189	.	-	.	ID=cds-XP_036017160.1;Parent=rna-XM_036161267.1;Dbxref=GeneID:14897,GenBank:XP_036017160.1,MGI:MGI:1309481;Name=XP_036017160.1;gbkey=CDS;gene=Trip12;product=E3 ubiquitin-protein ligase TRIP12 isoform X26;protein_id=XP_036017160.1;extra_copy_number=0
CM058241.1	Liftoff	CDS	83798116	83798270	.	-	.	ID=cds-XP_036017160.1;Parent=rna-XM_036161267.1;Dbxref=GeneID:14897,GenBank:XP_036017160.1,MGI:MGI:1309481;Name=XP_036017160.1;gbkey=CDS;gene=Trip12;product=E3 ubiquitin-protein ligase TRIP12 isoform X26;protein_id=XP_036017160.1;extra_copy_number=0
CM058241.1	Liftoff	CDS	83798506	83798620	.	-	.	ID=cds-XP_036017160.1;Parent=rna-XM_036161267.1;Dbxref=GeneID:14897,GenBank:XP_036017160.1,MGI:MGI:1309481;Name=XP_036017160.1;gbkey=CDS;gene=Trip12;product=E3 ubiquitin-protein ligase TRIP12 isoform X26;protein_id=XP_036017160.1;extra_copy_number=0
CM058241.1	Liftoff	CDS	83803475	83803573	.	-	.	ID=cds-XP_036017160.1;Parent=rna-XM_036161267.1;Dbxref=GeneID:14897,GenBank:XP_036017160.1,MGI:MGI:1309481;Name=XP_036017160.1;gbkey=CDS;gene=Trip12;product=E3 ubiquitin-protein ligase TRIP12 isoform X26;protein_id=XP_036017160.1;extra_copy_number=0
CM058241.1	Liftoff	CDS	83805171	83805327	.	-	.	ID=cds-XP_036017160.1;Parent=rna-XM_036161267.1;Dbxref=GeneID:14897,GenBank:XP_036017160.1,MGI:MGI:1309481;Name=XP_036017160.1;gbkey=CDS;gene=Trip12;product=E3 ubiquitin-protein ligase TRIP12 isoform X26;protein_id=XP_036017160.1;extra_copy_number=0
CM058241.1	Liftoff	CDS	83806007	83806149	.	-	.	ID=cds-XP_036017160.1;Parent=rna-XM_036161267.1;Dbxref=GeneID:14897,GenBank:XP_036017160.1,MGI:MGI:1309481;Name=XP_036017160.1;gbkey=CDS;gene=Trip12;product=E3 ubiquitin-protein ligase TRIP12 isoform X26;protein_id=XP_036017160.1;extra_copy_number=0
CM058241.1	Liftoff	CDS	83808680	83808831	.	-	.	ID=cds-XP_036017160.1;Parent=rna-XM_036161267.1;Dbxref=GeneID:14897,GenBank:XP_036017160.1,MGI:MGI:1309481;Name=XP_036017160.1;gbkey=CDS;gene=Trip12;product=E3 ubiquitin-protein ligase TRIP12 isoform X26;protein_id=XP_036017160.1;extra_copy_number=0
CM058241.1	Liftoff	CDS	83809587	83809714	.	-	.	ID=cds-XP_036017160.1;Parent=rna-XM_036161267.1;Dbxref=GeneID:14897,GenBank:XP_036017160.1,MGI:MGI:1309481;Name=XP_036017160.1;gbkey=CDS;gene=Trip12;product=E3 ubiquitin-protein ligase TRIP12 isoform X26;protein_id=XP_036017160.1;extra_copy_number=0
CM058241.1	Liftoff	CDS	83810313	83810512	.	-	.	ID=cds-XP_036017160.1;Parent=rna-XM_036161267.1;Dbxref=GeneID:14897,GenBank:XP_036017160.1,MGI:MGI:1309481;Name=XP_036017160.1;gbkey=CDS;gene=Trip12;product=E3 ubiquitin-protein ligase TRIP12 isoform X26;protein_id=XP_036017160.1;extra_copy_number=0
CM058241.1	Liftoff	CDS	83811171	83811244	.	-	.	ID=cds-XP_036017160.1;Parent=rna-XM_036161267.1;Dbxref=GeneID:14897,GenBank:XP_036017160.1,MGI:MGI:1309481;Name=XP_036017160.1;gbkey=CDS;gene=Trip12;product=E3 ubiquitin-protein ligase TRIP12 isoform X26;protein_id=XP_036017160.1;extra_copy_number=0
CM058241.1	Liftoff	CDS	83811506	83811678	.	-	.	ID=cds-XP_036017160.1;Parent=rna-XM_036161267.1;Dbxref=GeneID:14897,GenBank:XP_036017160.1,MGI:MGI:1309481;Name=XP_036017160.1;gbkey=CDS;gene=Trip12;product=E3 ubiquitin-protein ligase TRIP12 isoform X26;protein_id=XP_036017160.1;extra_copy_number=0
CM058241.1	Liftoff	CDS	83813675	83813826	.	-	.	ID=cds-XP_036017160.1;Parent=rna-XM_036161267.1;Dbxref=GeneID:14897,GenBank:XP_036017160.1,MGI:MGI:1309481;Name=XP_036017160.1;gbkey=CDS;gene=Trip12;product=E3 ubiquitin-protein ligase TRIP12 isoform X26;protein_id=XP_036017160.1;extra_copy_number=0
CM058241.1	Liftoff	CDS	83815655	83815846	.	-	.	ID=cds-XP_036017160.1;Parent=rna-XM_036161267.1;Dbxref=GeneID:14897,GenBank:XP_036017160.1,MGI:MGI:1309481;Name=XP_036017160.1;gbkey=CDS;gene=Trip12;product=E3 ubiquitin-protein ligase TRIP12 isoform X26;protein_id=XP_036017160.1;extra_copy_number=0
CM058241.1	Liftoff	CDS	83816855	83816996	.	-	.	ID=cds-XP_036017160.1;Parent=rna-XM_036161267.1;Dbxref=GeneID:14897,GenBank:XP_036017160.1,MGI:MGI:1309481;Name=XP_036017160.1;gbkey=CDS;gene=Trip12;product=E3 ubiquitin-protein ligase TRIP12 isoform X26;protein_id=XP_036017160.1;extra_copy_number=0
CM058241.1	Liftoff	CDS	83818036	83818210	.	-	.	ID=cds-XP_036017160.1;Parent=rna-XM_036161267.1;Dbxref=GeneID:14897,GenBank:XP_036017160.1,MGI:MGI:1309481;Name=XP_036017160.1;gbkey=CDS;gene=Trip12;product=E3 ubiquitin-protein ligase TRIP12 isoform X26;protein_id=XP_036017160.1;extra_copy_number=0
CM058241.1	Liftoff	CDS	83818377	83818477	.	-	.	ID=cds-XP_036017160.1;Parent=rna-XM_036161267.1;Dbxref=GeneID:14897,GenBank:XP_036017160.1,MGI:MGI:1309481;Name=XP_036017160.1;gbkey=CDS;gene=Trip12;product=E3 ubiquitin-protein ligase TRIP12 isoform X26;protein_id=XP_036017160.1;extra_copy_number=0
CM058241.1	Liftoff	CDS	83820768	83820975	.	-	.	ID=cds-XP_036017160.1;Parent=rna-XM_036161267.1;Dbxref=GeneID:14897,GenBank:XP_036017160.1,MGI:MGI:1309481;Name=XP_036017160.1;gbkey=CDS;gene=Trip12;product=E3 ubiquitin-protein ligase TRIP12 isoform X26;protein_id=XP_036017160.1;extra_copy_number=0
CM058241.1	Liftoff	CDS	83823914	83824032	.	-	.	ID=cds-XP_036017160.1;Parent=rna-XM_036161267.1;Dbxref=GeneID:14897,GenBank:XP_036017160.1,MGI:MGI:1309481;Name=XP_036017160.1;gbkey=CDS;gene=Trip12;product=E3 ubiquitin-protein ligase TRIP12 isoform X26;protein_id=XP_036017160.1;extra_copy_number=0
CM058241.1	Liftoff	CDS	83824219	83824447	.	-	.	ID=cds-XP_036017160.1;Parent=rna-XM_036161267.1;Dbxref=GeneID:14897,GenBank:XP_036017160.1,MGI:MGI:1309481;Name=XP_036017160.1;gbkey=CDS;gene=Trip12;product=E3 ubiquitin-protein ligase TRIP12 isoform X26;protein_id=XP_036017160.1;extra_copy_number=0
CM058241.1	Liftoff	CDS	83825471	83825624	.	-	.	ID=cds-XP_036017160.1;Parent=rna-XM_036161267.1;Dbxref=GeneID:14897,GenBank:XP_036017160.1,MGI:MGI:1309481;Name=XP_036017160.1;gbkey=CDS;gene=Trip12;product=E3 ubiquitin-protein ligase TRIP12 isoform X26;protein_id=XP_036017160.1;extra_copy_number=0
CM058241.1	Liftoff	CDS	83827260	83827416	.	-	.	ID=cds-XP_036017160.1;Parent=rna-XM_036161267.1;Dbxref=GeneID:14897,GenBank:XP_036017160.1,MGI:MGI:1309481;Name=XP_036017160.1;gbkey=CDS;gene=Trip12;product=E3 ubiquitin-protein ligase TRIP12 isoform X26;protein_id=XP_036017160.1;extra_copy_number=0
CM058241.1	Liftoff	CDS	83827508	83827625	.	-	.	ID=cds-XP_036017160.1;Parent=rna-XM_036161267.1;Dbxref=GeneID:14897,GenBank:XP_036017160.1,MGI:MGI:1309481;Name=XP_036017160.1;gbkey=CDS;gene=Trip12;product=E3 ubiquitin-protein ligase TRIP12 isoform X26;protein_id=XP_036017160.1;extra_copy_number=0
CM058241.1	Liftoff	CDS	83828361	83828526	.	-	.	ID=cds-XP_036017160.1;Parent=rna-XM_036161267.1;Dbxref=GeneID:14897,GenBank:XP_036017160.1,MGI:MGI:1309481;Name=XP_036017160.1;gbkey=CDS;gene=Trip12;product=E3 ubiquitin-protein ligase TRIP12 isoform X26;protein_id=XP_036017160.1;extra_copy_number=0
CM058241.1	Liftoff	CDS	83828616	83828684	.	-	.	ID=cds-XP_036017160.1;Parent=rna-XM_036161267.1;Dbxref=GeneID:14897,GenBank:XP_036017160.1,MGI:MGI:1309481;Name=XP_036017160.1;gbkey=CDS;gene=Trip12;product=E3 ubiquitin-protein ligase TRIP12 isoform X26;protein_id=XP_036017160.1;extra_copy_number=0
CM058241.1	Liftoff	CDS	83829825	83829986	.	-	.	ID=cds-XP_036017160.1;Parent=rna-XM_036161267.1;Dbxref=GeneID:14897,GenBank:XP_036017160.1,MGI:MGI:1309481;Name=XP_036017160.1;gbkey=CDS;gene=Trip12;product=E3 ubiquitin-protein ligase TRIP12 isoform X26;protein_id=XP_036017160.1;extra_copy_number=0
CM058241.1	Liftoff	CDS	83830336	83830428	.	-	.	ID=cds-XP_036017160.1;Parent=rna-XM_036161267.1;Dbxref=GeneID:14897,GenBank:XP_036017160.1,MGI:MGI:1309481;Name=XP_036017160.1;gbkey=CDS;gene=Trip12;product=E3 ubiquitin-protein ligase TRIP12 isoform X26;protein_id=XP_036017160.1;extra_copy_number=0
CM058241.1	Liftoff	CDS	83832477	83832572	.	-	.	ID=cds-XP_036017160.1;Parent=rna-XM_036161267.1;Dbxref=GeneID:14897,GenBank:XP_036017160.1,MGI:MGI:1309481;Name=XP_036017160.1;gbkey=CDS;gene=Trip12;product=E3 ubiquitin-protein ligase TRIP12 isoform X26;protein_id=XP_036017160.1;extra_copy_number=0
CM058241.1	Liftoff	CDS	83832656	83832691	.	-	.	ID=cds-XP_036017160.1;Parent=rna-XM_036161267.1;Dbxref=GeneID:14897,GenBank:XP_036017160.1,MGI:MGI:1309481;Name=XP_036017160.1;gbkey=CDS;gene=Trip12;product=E3 ubiquitin-protein ligase TRIP12 isoform X26;protein_id=XP_036017160.1;extra_copy_number=0
CM058241.1	Liftoff	CDS	83835080	83835228	.	-	.	ID=cds-XP_036017160.1;Parent=rna-XM_036161267.1;Dbxref=GeneID:14897,GenBank:XP_036017160.1,MGI:MGI:1309481;Name=XP_036017160.1;gbkey=CDS;gene=Trip12;product=E3 ubiquitin-protein ligase TRIP12 isoform X26;protein_id=XP_036017160.1;extra_copy_number=0
CM058241.1	Liftoff	CDS	83842814	83842909	.	-	.	ID=cds-XP_036017160.1;Parent=rna-XM_036161267.1;Dbxref=GeneID:14897,GenBank:XP_036017160.1,MGI:MGI:1309481;Name=XP_036017160.1;gbkey=CDS;gene=Trip12;product=E3 ubiquitin-protein ligase TRIP12 isoform X26;protein_id=XP_036017160.1;extra_copy_number=0
CM058241.1	Liftoff	CDS	83843921	83844004	.	-	.	ID=cds-XP_036017160.1;Parent=rna-XM_036161267.1;Dbxref=GeneID:14897,GenBank:XP_036017160.1,MGI:MGI:1309481;Name=XP_036017160.1;gbkey=CDS;gene=Trip12;product=E3 ubiquitin-protein ligase TRIP12 isoform X26;protein_id=XP_036017160.1;extra_copy_number=0
CM058241.1	Liftoff	CDS	83849324	83849460	.	-	.	ID=cds-XP_036017160.1;Parent=rna-XM_036161267.1;Dbxref=GeneID:14897,GenBank:XP_036017160.1,MGI:MGI:1309481;Name=XP_036017160.1;gbkey=CDS;gene=Trip12;product=E3 ubiquitin-protein ligase TRIP12 isoform X26;protein_id=XP_036017160.1;extra_copy_number=0
CM058241.1	Liftoff	CDS	83852588	83852693	.	-	.	ID=cds-XP_036017160.1;Parent=rna-XM_036161267.1;Dbxref=GeneID:14897,GenBank:XP_036017160.1,MGI:MGI:1309481;Name=XP_036017160.1;gbkey=CDS;gene=Trip12;product=E3 ubiquitin-protein ligase TRIP12 isoform X26;protein_id=XP_036017160.1;extra_copy_number=0
CM058241.1	Liftoff	CDS	83860022	83860824	.	-	.	ID=cds-XP_036017160.1;Parent=rna-XM_036161267.1;Dbxref=GeneID:14897,GenBank:XP_036017160.1,MGI:MGI:1309481;Name=XP_036017160.1;gbkey=CDS;gene=Trip12;product=E3 ubiquitin-protein ligase TRIP12 isoform X26;protein_id=XP_036017160.1;extra_copy_number=0
CM058241.1	Liftoff	CDS	83881338	83881435	.	-	.	ID=cds-XP_036017160.1;Parent=rna-XM_036161267.1;Dbxref=GeneID:14897,GenBank:XP_036017160.1,MGI:MGI:1309481;Name=XP_036017160.1;gbkey=CDS;gene=Trip12;product=E3 ubiquitin-protein ligase TRIP12 isoform X26;protein_id=XP_036017160.1;extra_copy_number=0
CM058241.1	Liftoff	mRNA	83787684	83905202	.	-	.	ID=rna-XM_036161289.1;Parent=gene-Trip12;Dbxref=GeneID:14897,GenBank:XM_036161289.1,MGI:MGI:1309481;Name=XM_036161289.1;gbkey=mRNA;gene=Trip12;model_evidence=Supporting evidence includes similarity to: 5 mRNAs%2C 199 ESTs%2C 2 Proteins%2C 2178 long SRA reads%2C and 99%25 coverage of the annotated genomic feature by RNAseq alignments%2C including 32 samples with support for all annotated introns;product=thyroid hormone receptor interactor 12%2C transcript variant X43;transcript_id=XM_036161289.1;matches_ref_protein=True;valid_ORF=True;extra_copy_number=0
CM058241.1	Liftoff	exon	83787684	83791302	.	-	.	ID=exon-XM_036161289.1-41;Parent=rna-XM_036161289.1;Dbxref=GeneID:14897,GenBank:XM_036161289.1,MGI:MGI:1309481;gbkey=mRNA;gene=Trip12;product=thyroid hormone receptor interactor 12%2C transcript variant X43;transcript_id=XM_036161289.1;extra_copy_number=0
CM058241.1	Liftoff	exon	83791884	83791987	.	-	.	ID=exon-XM_036161289.1-40;Parent=rna-XM_036161289.1;Dbxref=GeneID:14897,GenBank:XM_036161289.1,MGI:MGI:1309481;gbkey=mRNA;gene=Trip12;product=thyroid hormone receptor interactor 12%2C transcript variant X43;transcript_id=XM_036161289.1;extra_copy_number=0
CM058241.1	Liftoff	exon	83792224	83792318	.	-	.	ID=exon-XM_036161289.1-39;Parent=rna-XM_036161289.1;Dbxref=GeneID:14897,GenBank:XM_036161289.1,MGI:MGI:1309481;gbkey=mRNA;gene=Trip12;product=thyroid hormone receptor interactor 12%2C transcript variant X43;transcript_id=XM_036161289.1;extra_copy_number=0
CM058241.1	Liftoff	exon	83792691	83792804	.	-	.	ID=exon-XM_036161289.1-38;Parent=rna-XM_036161289.1;Dbxref=GeneID:14897,GenBank:XM_036161289.1,MGI:MGI:1309481;gbkey=mRNA;gene=Trip12;product=thyroid hormone receptor interactor 12%2C transcript variant X43;transcript_id=XM_036161289.1;extra_copy_number=0
CM058241.1	Liftoff	exon	83794618	83794782	.	-	.	ID=exon-XM_036161289.1-37;Parent=rna-XM_036161289.1;Dbxref=GeneID:14897,GenBank:XM_036161289.1,MGI:MGI:1309481;gbkey=mRNA;gene=Trip12;product=thyroid hormone receptor interactor 12%2C transcript variant X43;transcript_id=XM_036161289.1;extra_copy_number=0
CM058241.1	Liftoff	exon	83797025	83797189	.	-	.	ID=exon-XM_036161289.1-36;Parent=rna-XM_036161289.1;Dbxref=GeneID:14897,GenBank:XM_036161289.1,MGI:MGI:1309481;gbkey=mRNA;gene=Trip12;product=thyroid hormone receptor interactor 12%2C transcript variant X43;transcript_id=XM_036161289.1;extra_copy_number=0
CM058241.1	Liftoff	exon	83798116	83798270	.	-	.	ID=exon-XM_036161289.1-35;Parent=rna-XM_036161289.1;Dbxref=GeneID:14897,GenBank:XM_036161289.1,MGI:MGI:1309481;gbkey=mRNA;gene=Trip12;product=thyroid hormone receptor interactor 12%2C transcript variant X43;transcript_id=XM_036161289.1;extra_copy_number=0
CM058241.1	Liftoff	exon	83798506	83798620	.	-	.	ID=exon-XM_036161289.1-34;Parent=rna-XM_036161289.1;Dbxref=GeneID:14897,GenBank:XM_036161289.1,MGI:MGI:1309481;gbkey=mRNA;gene=Trip12;product=thyroid hormone receptor interactor 12%2C transcript variant X43;transcript_id=XM_036161289.1;extra_copy_number=0
CM058241.1	Liftoff	exon	83803475	83803573	.	-	.	ID=exon-XM_036161289.1-33;Parent=rna-XM_036161289.1;Dbxref=GeneID:14897,GenBank:XM_036161289.1,MGI:MGI:1309481;gbkey=mRNA;gene=Trip12;product=thyroid hormone receptor interactor 12%2C transcript variant X43;transcript_id=XM_036161289.1;extra_copy_number=0
CM058241.1	Liftoff	exon	83805171	83805327	.	-	.	ID=exon-XM_036161289.1-32;Parent=rna-XM_036161289.1;Dbxref=GeneID:14897,GenBank:XM_036161289.1,MGI:MGI:1309481;gbkey=mRNA;gene=Trip12;product=thyroid hormone receptor interactor 12%2C transcript variant X43;transcript_id=XM_036161289.1;extra_copy_number=0
CM058241.1	Liftoff	exon	83806007	83806149	.	-	.	ID=exon-XM_036161289.1-31;Parent=rna-XM_036161289.1;Dbxref=GeneID:14897,GenBank:XM_036161289.1,MGI:MGI:1309481;gbkey=mRNA;gene=Trip12;product=thyroid hormone receptor interactor 12%2C transcript variant X43;transcript_id=XM_036161289.1;extra_copy_number=0
CM058241.1	Liftoff	exon	83808680	83808831	.	-	.	ID=exon-XM_036161289.1-30;Parent=rna-XM_036161289.1;Dbxref=GeneID:14897,GenBank:XM_036161289.1,MGI:MGI:1309481;gbkey=mRNA;gene=Trip12;product=thyroid hormone receptor interactor 12%2C transcript variant X43;transcript_id=XM_036161289.1;extra_copy_number=0
CM058241.1	Liftoff	exon	83809587	83809714	.	-	.	ID=exon-XM_036161289.1-29;Parent=rna-XM_036161289.1;Dbxref=GeneID:14897,GenBank:XM_036161289.1,MGI:MGI:1309481;gbkey=mRNA;gene=Trip12;product=thyroid hormone receptor interactor 12%2C transcript variant X43;transcript_id=XM_036161289.1;extra_copy_number=0
CM058241.1	Liftoff	exon	83810313	83810512	.	-	.	ID=exon-XM_036161289.1-28;Parent=rna-XM_036161289.1;Dbxref=GeneID:14897,GenBank:XM_036161289.1,MGI:MGI:1309481;gbkey=mRNA;gene=Trip12;product=thyroid hormone receptor interactor 12%2C transcript variant X43;transcript_id=XM_036161289.1;extra_copy_number=0
CM058241.1	Liftoff	exon	83811171	83811244	.	-	.	ID=exon-XM_036161289.1-27;Parent=rna-XM_036161289.1;Dbxref=GeneID:14897,GenBank:XM_036161289.1,MGI:MGI:1309481;gbkey=mRNA;gene=Trip12;product=thyroid hormone receptor interactor 12%2C transcript variant X43;transcript_id=XM_036161289.1;extra_copy_number=0
CM058241.1	Liftoff	exon	83811506	83811663	.	-	.	ID=exon-XM_036161289.1-26;Parent=rna-XM_036161289.1;Dbxref=GeneID:14897,GenBank:XM_036161289.1,MGI:MGI:1309481;gbkey=mRNA;gene=Trip12;product=thyroid hormone receptor interactor 12%2C transcript variant X43;transcript_id=XM_036161289.1;extra_copy_number=0
CM058241.1	Liftoff	exon	83813675	83813826	.	-	.	ID=exon-XM_036161289.1-25;Parent=rna-XM_036161289.1;Dbxref=GeneID:14897,GenBank:XM_036161289.1,MGI:MGI:1309481;gbkey=mRNA;gene=Trip12;product=thyroid hormone receptor interactor 12%2C transcript variant X43;transcript_id=XM_036161289.1;extra_copy_number=0
CM058241.1	Liftoff	exon	83815655	83815846	.	-	.	ID=exon-XM_036161289.1-24;Parent=rna-XM_036161289.1;Dbxref=GeneID:14897,GenBank:XM_036161289.1,MGI:MGI:1309481;gbkey=mRNA;gene=Trip12;product=thyroid hormone receptor interactor 12%2C transcript variant X43;transcript_id=XM_036161289.1;extra_copy_number=0
CM058241.1	Liftoff	exon	83816855	83816996	.	-	.	ID=exon-XM_036161289.1-23;Parent=rna-XM_036161289.1;Dbxref=GeneID:14897,GenBank:XM_036161289.1,MGI:MGI:1309481;gbkey=mRNA;gene=Trip12;product=thyroid hormone receptor interactor 12%2C transcript variant X43;transcript_id=XM_036161289.1;extra_copy_number=0
CM058241.1	Liftoff	exon	83818036	83818210	.	-	.	ID=exon-XM_036161289.1-22;Parent=rna-XM_036161289.1;Dbxref=GeneID:14897,GenBank:XM_036161289.1,MGI:MGI:1309481;gbkey=mRNA;gene=Trip12;product=thyroid hormone receptor interactor 12%2C transcript variant X43;transcript_id=XM_036161289.1;extra_copy_number=0
CM058241.1	Liftoff	exon	83818377	83818477	.	-	.	ID=exon-XM_036161289.1-21;Parent=rna-XM_036161289.1;Dbxref=GeneID:14897,GenBank:XM_036161289.1,MGI:MGI:1309481;gbkey=mRNA;gene=Trip12;product=thyroid hormone receptor interactor 12%2C transcript variant X43;transcript_id=XM_036161289.1;extra_copy_number=0
CM058241.1	Liftoff	exon	83820768	83820975	.	-	.	ID=exon-XM_036161289.1-20;Parent=rna-XM_036161289.1;Dbxref=GeneID:14897,GenBank:XM_036161289.1,MGI:MGI:1309481;gbkey=mRNA;gene=Trip12;product=thyroid hormone receptor interactor 12%2C transcript variant X43;transcript_id=XM_036161289.1;extra_copy_number=0
CM058241.1	Liftoff	exon	83823914	83824032	.	-	.	ID=exon-XM_036161289.1-19;Parent=rna-XM_036161289.1;Dbxref=GeneID:14897,GenBank:XM_036161289.1,MGI:MGI:1309481;gbkey=mRNA;gene=Trip12;product=thyroid hormone receptor interactor 12%2C transcript variant X43;transcript_id=XM_036161289.1;extra_copy_number=0
CM058241.1	Liftoff	exon	83824219	83824447	.	-	.	ID=exon-XM_036161289.1-18;Parent=rna-XM_036161289.1;Dbxref=GeneID:14897,GenBank:XM_036161289.1,MGI:MGI:1309481;gbkey=mRNA;gene=Trip12;product=thyroid hormone receptor interactor 12%2C transcript variant X43;transcript_id=XM_036161289.1;extra_copy_number=0
CM058241.1	Liftoff	exon	83825471	83825624	.	-	.	ID=exon-XM_036161289.1-17;Parent=rna-XM_036161289.1;Dbxref=GeneID:14897,GenBank:XM_036161289.1,MGI:MGI:1309481;gbkey=mRNA;gene=Trip12;product=thyroid hormone receptor interactor 12%2C transcript variant X43;transcript_id=XM_036161289.1;extra_copy_number=0
CM058241.1	Liftoff	exon	83827260	83827416	.	-	.	ID=exon-XM_036161289.1-16;Parent=rna-XM_036161289.1;Dbxref=GeneID:14897,GenBank:XM_036161289.1,MGI:MGI:1309481;gbkey=mRNA;gene=Trip12;product=thyroid hormone receptor interactor 12%2C transcript variant X43;transcript_id=XM_036161289.1;extra_copy_number=0
CM058241.1	Liftoff	exon	83827508	83827625	.	-	.	ID=exon-XM_036161289.1-15;Parent=rna-XM_036161289.1;Dbxref=GeneID:14897,GenBank:XM_036161289.1,MGI:MGI:1309481;gbkey=mRNA;gene=Trip12;product=thyroid hormone receptor interactor 12%2C transcript variant X43;transcript_id=XM_036161289.1;extra_copy_number=0
CM058241.1	Liftoff	exon	83828361	83828526	.	-	.	ID=exon-XM_036161289.1-14;Parent=rna-XM_036161289.1;Dbxref=GeneID:14897,GenBank:XM_036161289.1,MGI:MGI:1309481;gbkey=mRNA;gene=Trip12;product=thyroid hormone receptor interactor 12%2C transcript variant X43;transcript_id=XM_036161289.1;extra_copy_number=0
CM058241.1	Liftoff	exon	83828616	83828684	.	-	.	ID=exon-XM_036161289.1-13;Parent=rna-XM_036161289.1;Dbxref=GeneID:14897,GenBank:XM_036161289.1,MGI:MGI:1309481;gbkey=mRNA;gene=Trip12;product=thyroid hormone receptor interactor 12%2C transcript variant X43;transcript_id=XM_036161289.1;extra_copy_number=0
CM058241.1	Liftoff	exon	83829825	83829986	.	-	.	ID=exon-XM_036161289.1-12;Parent=rna-XM_036161289.1;Dbxref=GeneID:14897,GenBank:XM_036161289.1,MGI:MGI:1309481;gbkey=mRNA;gene=Trip12;product=thyroid hormone receptor interactor 12%2C transcript variant X43;transcript_id=XM_036161289.1;extra_copy_number=0
CM058241.1	Liftoff	exon	83830336	83830428	.	-	.	ID=exon-XM_036161289.1-11;Parent=rna-XM_036161289.1;Dbxref=GeneID:14897,GenBank:XM_036161289.1,MGI:MGI:1309481;gbkey=mRNA;gene=Trip12;product=thyroid hormone receptor interactor 12%2C transcript variant X43;transcript_id=XM_036161289.1;extra_copy_number=0
CM058241.1	Liftoff	exon	83832477	83832572	.	-	.	ID=exon-XM_036161289.1-10;Parent=rna-XM_036161289.1;Dbxref=GeneID:14897,GenBank:XM_036161289.1,MGI:MGI:1309481;gbkey=mRNA;gene=Trip12;product=thyroid hormone receptor interactor 12%2C transcript variant X43;transcript_id=XM_036161289.1;extra_copy_number=0
CM058241.1	Liftoff	exon	83832656	83832691	.	-	.	ID=exon-XM_036161289.1-9;Parent=rna-XM_036161289.1;Dbxref=GeneID:14897,GenBank:XM_036161289.1,MGI:MGI:1309481;gbkey=mRNA;gene=Trip12;product=thyroid hormone receptor interactor 12%2C transcript variant X43;transcript_id=XM_036161289.1;extra_copy_number=0
CM058241.1	Liftoff	exon	83835080	83835228	.	-	.	ID=exon-XM_036161289.1-8;Parent=rna-XM_036161289.1;Dbxref=GeneID:14897,GenBank:XM_036161289.1,MGI:MGI:1309481;gbkey=mRNA;gene=Trip12;product=thyroid hormone receptor interactor 12%2C transcript variant X43;transcript_id=XM_036161289.1;extra_copy_number=0
CM058241.1	Liftoff	exon	83842814	83842909	.	-	.	ID=exon-XM_036161289.1-7;Parent=rna-XM_036161289.1;Dbxref=GeneID:14897,GenBank:XM_036161289.1,MGI:MGI:1309481;gbkey=mRNA;gene=Trip12;product=thyroid hormone receptor interactor 12%2C transcript variant X43;transcript_id=XM_036161289.1;extra_copy_number=0
CM058241.1	Liftoff	exon	83843921	83844004	.	-	.	ID=exon-XM_036161289.1-6;Parent=rna-XM_036161289.1;Dbxref=GeneID:14897,GenBank:XM_036161289.1,MGI:MGI:1309481;gbkey=mRNA;gene=Trip12;product=thyroid hormone receptor interactor 12%2C transcript variant X43;transcript_id=XM_036161289.1;extra_copy_number=0
CM058241.1	Liftoff	exon	83849324	83849460	.	-	.	ID=exon-XM_036161289.1-5;Parent=rna-XM_036161289.1;Dbxref=GeneID:14897,GenBank:XM_036161289.1,MGI:MGI:1309481;gbkey=mRNA;gene=Trip12;product=thyroid hormone receptor interactor 12%2C transcript variant X43;transcript_id=XM_036161289.1;extra_copy_number=0
CM058241.1	Liftoff	exon	83852588	83852693	.	-	.	ID=exon-XM_036161289.1-4;Parent=rna-XM_036161289.1;Dbxref=GeneID:14897,GenBank:XM_036161289.1,MGI:MGI:1309481;gbkey=mRNA;gene=Trip12;product=thyroid hormone receptor interactor 12%2C transcript variant X43;transcript_id=XM_036161289.1;extra_copy_number=0
CM058241.1	Liftoff	exon	83860022	83860824	.	-	.	ID=exon-XM_036161289.1-3;Parent=rna-XM_036161289.1;Dbxref=GeneID:14897,GenBank:XM_036161289.1,MGI:MGI:1309481;gbkey=mRNA;gene=Trip12;product=thyroid hormone receptor interactor 12%2C transcript variant X43;transcript_id=XM_036161289.1;extra_copy_number=0
CM058241.1	Liftoff	exon	83881338	83881484	.	-	.	ID=exon-XM_036161289.1-2;Parent=rna-XM_036161289.1;Dbxref=GeneID:14897,GenBank:XM_036161289.1,MGI:MGI:1309481;gbkey=mRNA;gene=Trip12;product=thyroid hormone receptor interactor 12%2C transcript variant X43;transcript_id=XM_036161289.1;extra_copy_number=0
CM058241.1	Liftoff	exon	83905106	83905202	.	-	.	ID=exon-XM_036161289.1-1;Parent=rna-XM_036161289.1;Dbxref=GeneID:14897,GenBank:XM_036161289.1,MGI:MGI:1309481;gbkey=mRNA;gene=Trip12;product=thyroid hormone receptor interactor 12%2C transcript variant X43;transcript_id=XM_036161289.1;extra_copy_number=0
CM058241.1	Liftoff	CDS	83791106	83791302	.	-	.	ID=cds-XP_036017182.1;Parent=rna-XM_036161289.1;Dbxref=GeneID:14897,GenBank:XP_036017182.1,MGI:MGI:1309481;Name=XP_036017182.1;gbkey=CDS;gene=Trip12;product=E3 ubiquitin-protein ligase TRIP12 isoform X27;protein_id=XP_036017182.1;extra_copy_number=0
CM058241.1	Liftoff	CDS	83791884	83791987	.	-	.	ID=cds-XP_036017182.1;Parent=rna-XM_036161289.1;Dbxref=GeneID:14897,GenBank:XP_036017182.1,MGI:MGI:1309481;Name=XP_036017182.1;gbkey=CDS;gene=Trip12;product=E3 ubiquitin-protein ligase TRIP12 isoform X27;protein_id=XP_036017182.1;extra_copy_number=0
CM058241.1	Liftoff	CDS	83792224	83792318	.	-	.	ID=cds-XP_036017182.1;Parent=rna-XM_036161289.1;Dbxref=GeneID:14897,GenBank:XP_036017182.1,MGI:MGI:1309481;Name=XP_036017182.1;gbkey=CDS;gene=Trip12;product=E3 ubiquitin-protein ligase TRIP12 isoform X27;protein_id=XP_036017182.1;extra_copy_number=0
CM058241.1	Liftoff	CDS	83792691	83792804	.	-	.	ID=cds-XP_036017182.1;Parent=rna-XM_036161289.1;Dbxref=GeneID:14897,GenBank:XP_036017182.1,MGI:MGI:1309481;Name=XP_036017182.1;gbkey=CDS;gene=Trip12;product=E3 ubiquitin-protein ligase TRIP12 isoform X27;protein_id=XP_036017182.1;extra_copy_number=0
CM058241.1	Liftoff	CDS	83794618	83794782	.	-	.	ID=cds-XP_036017182.1;Parent=rna-XM_036161289.1;Dbxref=GeneID:14897,GenBank:XP_036017182.1,MGI:MGI:1309481;Name=XP_036017182.1;gbkey=CDS;gene=Trip12;product=E3 ubiquitin-protein ligase TRIP12 isoform X27;protein_id=XP_036017182.1;extra_copy_number=0
CM058241.1	Liftoff	CDS	83797025	83797189	.	-	.	ID=cds-XP_036017182.1;Parent=rna-XM_036161289.1;Dbxref=GeneID:14897,GenBank:XP_036017182.1,MGI:MGI:1309481;Name=XP_036017182.1;gbkey=CDS;gene=Trip12;product=E3 ubiquitin-protein ligase TRIP12 isoform X27;protein_id=XP_036017182.1;extra_copy_number=0
CM058241.1	Liftoff	CDS	83798116	83798270	.	-	.	ID=cds-XP_036017182.1;Parent=rna-XM_036161289.1;Dbxref=GeneID:14897,GenBank:XP_036017182.1,MGI:MGI:1309481;Name=XP_036017182.1;gbkey=CDS;gene=Trip12;product=E3 ubiquitin-protein ligase TRIP12 isoform X27;protein_id=XP_036017182.1;extra_copy_number=0
CM058241.1	Liftoff	CDS	83798506	83798620	.	-	.	ID=cds-XP_036017182.1;Parent=rna-XM_036161289.1;Dbxref=GeneID:14897,GenBank:XP_036017182.1,MGI:MGI:1309481;Name=XP_036017182.1;gbkey=CDS;gene=Trip12;product=E3 ubiquitin-protein ligase TRIP12 isoform X27;protein_id=XP_036017182.1;extra_copy_number=0
CM058241.1	Liftoff	CDS	83803475	83803573	.	-	.	ID=cds-XP_036017182.1;Parent=rna-XM_036161289.1;Dbxref=GeneID:14897,GenBank:XP_036017182.1,MGI:MGI:1309481;Name=XP_036017182.1;gbkey=CDS;gene=Trip12;product=E3 ubiquitin-protein ligase TRIP12 isoform X27;protein_id=XP_036017182.1;extra_copy_number=0
CM058241.1	Liftoff	CDS	83805171	83805327	.	-	.	ID=cds-XP_036017182.1;Parent=rna-XM_036161289.1;Dbxref=GeneID:14897,GenBank:XP_036017182.1,MGI:MGI:1309481;Name=XP_036017182.1;gbkey=CDS;gene=Trip12;product=E3 ubiquitin-protein ligase TRIP12 isoform X27;protein_id=XP_036017182.1;extra_copy_number=0
CM058241.1	Liftoff	CDS	83806007	83806149	.	-	.	ID=cds-XP_036017182.1;Parent=rna-XM_036161289.1;Dbxref=GeneID:14897,GenBank:XP_036017182.1,MGI:MGI:1309481;Name=XP_036017182.1;gbkey=CDS;gene=Trip12;product=E3 ubiquitin-protein ligase TRIP12 isoform X27;protein_id=XP_036017182.1;extra_copy_number=0
CM058241.1	Liftoff	CDS	83808680	83808831	.	-	.	ID=cds-XP_036017182.1;Parent=rna-XM_036161289.1;Dbxref=GeneID:14897,GenBank:XP_036017182.1,MGI:MGI:1309481;Name=XP_036017182.1;gbkey=CDS;gene=Trip12;product=E3 ubiquitin-protein ligase TRIP12 isoform X27;protein_id=XP_036017182.1;extra_copy_number=0
CM058241.1	Liftoff	CDS	83809587	83809714	.	-	.	ID=cds-XP_036017182.1;Parent=rna-XM_036161289.1;Dbxref=GeneID:14897,GenBank:XP_036017182.1,MGI:MGI:1309481;Name=XP_036017182.1;gbkey=CDS;gene=Trip12;product=E3 ubiquitin-protein ligase TRIP12 isoform X27;protein_id=XP_036017182.1;extra_copy_number=0
CM058241.1	Liftoff	CDS	83810313	83810512	.	-	.	ID=cds-XP_036017182.1;Parent=rna-XM_036161289.1;Dbxref=GeneID:14897,GenBank:XP_036017182.1,MGI:MGI:1309481;Name=XP_036017182.1;gbkey=CDS;gene=Trip12;product=E3 ubiquitin-protein ligase TRIP12 isoform X27;protein_id=XP_036017182.1;extra_copy_number=0
CM058241.1	Liftoff	CDS	83811171	83811244	.	-	.	ID=cds-XP_036017182.1;Parent=rna-XM_036161289.1;Dbxref=GeneID:14897,GenBank:XP_036017182.1,MGI:MGI:1309481;Name=XP_036017182.1;gbkey=CDS;gene=Trip12;product=E3 ubiquitin-protein ligase TRIP12 isoform X27;protein_id=XP_036017182.1;extra_copy_number=0
CM058241.1	Liftoff	CDS	83811506	83811663	.	-	.	ID=cds-XP_036017182.1;Parent=rna-XM_036161289.1;Dbxref=GeneID:14897,GenBank:XP_036017182.1,MGI:MGI:1309481;Name=XP_036017182.1;gbkey=CDS;gene=Trip12;product=E3 ubiquitin-protein ligase TRIP12 isoform X27;protein_id=XP_036017182.1;extra_copy_number=0
CM058241.1	Liftoff	CDS	83813675	83813826	.	-	.	ID=cds-XP_036017182.1;Parent=rna-XM_036161289.1;Dbxref=GeneID:14897,GenBank:XP_036017182.1,MGI:MGI:1309481;Name=XP_036017182.1;gbkey=CDS;gene=Trip12;product=E3 ubiquitin-protein ligase TRIP12 isoform X27;protein_id=XP_036017182.1;extra_copy_number=0
CM058241.1	Liftoff	CDS	83815655	83815846	.	-	.	ID=cds-XP_036017182.1;Parent=rna-XM_036161289.1;Dbxref=GeneID:14897,GenBank:XP_036017182.1,MGI:MGI:1309481;Name=XP_036017182.1;gbkey=CDS;gene=Trip12;product=E3 ubiquitin-protein ligase TRIP12 isoform X27;protein_id=XP_036017182.1;extra_copy_number=0
CM058241.1	Liftoff	CDS	83816855	83816996	.	-	.	ID=cds-XP_036017182.1;Parent=rna-XM_036161289.1;Dbxref=GeneID:14897,GenBank:XP_036017182.1,MGI:MGI:1309481;Name=XP_036017182.1;gbkey=CDS;gene=Trip12;product=E3 ubiquitin-protein ligase TRIP12 isoform X27;protein_id=XP_036017182.1;extra_copy_number=0
CM058241.1	Liftoff	CDS	83818036	83818210	.	-	.	ID=cds-XP_036017182.1;Parent=rna-XM_036161289.1;Dbxref=GeneID:14897,GenBank:XP_036017182.1,MGI:MGI:1309481;Name=XP_036017182.1;gbkey=CDS;gene=Trip12;product=E3 ubiquitin-protein ligase TRIP12 isoform X27;protein_id=XP_036017182.1;extra_copy_number=0
CM058241.1	Liftoff	CDS	83818377	83818477	.	-	.	ID=cds-XP_036017182.1;Parent=rna-XM_036161289.1;Dbxref=GeneID:14897,GenBank:XP_036017182.1,MGI:MGI:1309481;Name=XP_036017182.1;gbkey=CDS;gene=Trip12;product=E3 ubiquitin-protein ligase TRIP12 isoform X27;protein_id=XP_036017182.1;extra_copy_number=0
CM058241.1	Liftoff	CDS	83820768	83820975	.	-	.	ID=cds-XP_036017182.1;Parent=rna-XM_036161289.1;Dbxref=GeneID:14897,GenBank:XP_036017182.1,MGI:MGI:1309481;Name=XP_036017182.1;gbkey=CDS;gene=Trip12;product=E3 ubiquitin-protein ligase TRIP12 isoform X27;protein_id=XP_036017182.1;extra_copy_number=0
CM058241.1	Liftoff	CDS	83823914	83824032	.	-	.	ID=cds-XP_036017182.1;Parent=rna-XM_036161289.1;Dbxref=GeneID:14897,GenBank:XP_036017182.1,MGI:MGI:1309481;Name=XP_036017182.1;gbkey=CDS;gene=Trip12;product=E3 ubiquitin-protein ligase TRIP12 isoform X27;protein_id=XP_036017182.1;extra_copy_number=0
CM058241.1	Liftoff	CDS	83824219	83824447	.	-	.	ID=cds-XP_036017182.1;Parent=rna-XM_036161289.1;Dbxref=GeneID:14897,GenBank:XP_036017182.1,MGI:MGI:1309481;Name=XP_036017182.1;gbkey=CDS;gene=Trip12;product=E3 ubiquitin-protein ligase TRIP12 isoform X27;protein_id=XP_036017182.1;extra_copy_number=0
CM058241.1	Liftoff	CDS	83825471	83825624	.	-	.	ID=cds-XP_036017182.1;Parent=rna-XM_036161289.1;Dbxref=GeneID:14897,GenBank:XP_036017182.1,MGI:MGI:1309481;Name=XP_036017182.1;gbkey=CDS;gene=Trip12;product=E3 ubiquitin-protein ligase TRIP12 isoform X27;protein_id=XP_036017182.1;extra_copy_number=0
CM058241.1	Liftoff	CDS	83827260	83827416	.	-	.	ID=cds-XP_036017182.1;Parent=rna-XM_036161289.1;Dbxref=GeneID:14897,GenBank:XP_036017182.1,MGI:MGI:1309481;Name=XP_036017182.1;gbkey=CDS;gene=Trip12;product=E3 ubiquitin-protein ligase TRIP12 isoform X27;protein_id=XP_036017182.1;extra_copy_number=0
CM058241.1	Liftoff	CDS	83827508	83827625	.	-	.	ID=cds-XP_036017182.1;Parent=rna-XM_036161289.1;Dbxref=GeneID:14897,GenBank:XP_036017182.1,MGI:MGI:1309481;Name=XP_036017182.1;gbkey=CDS;gene=Trip12;product=E3 ubiquitin-protein ligase TRIP12 isoform X27;protein_id=XP_036017182.1;extra_copy_number=0
CM058241.1	Liftoff	CDS	83828361	83828526	.	-	.	ID=cds-XP_036017182.1;Parent=rna-XM_036161289.1;Dbxref=GeneID:14897,GenBank:XP_036017182.1,MGI:MGI:1309481;Name=XP_036017182.1;gbkey=CDS;gene=Trip12;product=E3 ubiquitin-protein ligase TRIP12 isoform X27;protein_id=XP_036017182.1;extra_copy_number=0
CM058241.1	Liftoff	CDS	83828616	83828684	.	-	.	ID=cds-XP_036017182.1;Parent=rna-XM_036161289.1;Dbxref=GeneID:14897,GenBank:XP_036017182.1,MGI:MGI:1309481;Name=XP_036017182.1;gbkey=CDS;gene=Trip12;product=E3 ubiquitin-protein ligase TRIP12 isoform X27;protein_id=XP_036017182.1;extra_copy_number=0
CM058241.1	Liftoff	CDS	83829825	83829986	.	-	.	ID=cds-XP_036017182.1;Parent=rna-XM_036161289.1;Dbxref=GeneID:14897,GenBank:XP_036017182.1,MGI:MGI:1309481;Name=XP_036017182.1;gbkey=CDS;gene=Trip12;product=E3 ubiquitin-protein ligase TRIP12 isoform X27;protein_id=XP_036017182.1;extra_copy_number=0
CM058241.1	Liftoff	CDS	83830336	83830428	.	-	.	ID=cds-XP_036017182.1;Parent=rna-XM_036161289.1;Dbxref=GeneID:14897,GenBank:XP_036017182.1,MGI:MGI:1309481;Name=XP_036017182.1;gbkey=CDS;gene=Trip12;product=E3 ubiquitin-protein ligase TRIP12 isoform X27;protein_id=XP_036017182.1;extra_copy_number=0
CM058241.1	Liftoff	CDS	83832477	83832572	.	-	.	ID=cds-XP_036017182.1;Parent=rna-XM_036161289.1;Dbxref=GeneID:14897,GenBank:XP_036017182.1,MGI:MGI:1309481;Name=XP_036017182.1;gbkey=CDS;gene=Trip12;product=E3 ubiquitin-protein ligase TRIP12 isoform X27;protein_id=XP_036017182.1;extra_copy_number=0
CM058241.1	Liftoff	CDS	83832656	83832691	.	-	.	ID=cds-XP_036017182.1;Parent=rna-XM_036161289.1;Dbxref=GeneID:14897,GenBank:XP_036017182.1,MGI:MGI:1309481;Name=XP_036017182.1;gbkey=CDS;gene=Trip12;product=E3 ubiquitin-protein ligase TRIP12 isoform X27;protein_id=XP_036017182.1;extra_copy_number=0
CM058241.1	Liftoff	CDS	83835080	83835228	.	-	.	ID=cds-XP_036017182.1;Parent=rna-XM_036161289.1;Dbxref=GeneID:14897,GenBank:XP_036017182.1,MGI:MGI:1309481;Name=XP_036017182.1;gbkey=CDS;gene=Trip12;product=E3 ubiquitin-protein ligase TRIP12 isoform X27;protein_id=XP_036017182.1;extra_copy_number=0
CM058241.1	Liftoff	CDS	83842814	83842909	.	-	.	ID=cds-XP_036017182.1;Parent=rna-XM_036161289.1;Dbxref=GeneID:14897,GenBank:XP_036017182.1,MGI:MGI:1309481;Name=XP_036017182.1;gbkey=CDS;gene=Trip12;product=E3 ubiquitin-protein ligase TRIP12 isoform X27;protein_id=XP_036017182.1;extra_copy_number=0
CM058241.1	Liftoff	CDS	83843921	83844004	.	-	.	ID=cds-XP_036017182.1;Parent=rna-XM_036161289.1;Dbxref=GeneID:14897,GenBank:XP_036017182.1,MGI:MGI:1309481;Name=XP_036017182.1;gbkey=CDS;gene=Trip12;product=E3 ubiquitin-protein ligase TRIP12 isoform X27;protein_id=XP_036017182.1;extra_copy_number=0
CM058241.1	Liftoff	CDS	83849324	83849460	.	-	.	ID=cds-XP_036017182.1;Parent=rna-XM_036161289.1;Dbxref=GeneID:14897,GenBank:XP_036017182.1,MGI:MGI:1309481;Name=XP_036017182.1;gbkey=CDS;gene=Trip12;product=E3 ubiquitin-protein ligase TRIP12 isoform X27;protein_id=XP_036017182.1;extra_copy_number=0
CM058241.1	Liftoff	CDS	83852588	83852693	.	-	.	ID=cds-XP_036017182.1;Parent=rna-XM_036161289.1;Dbxref=GeneID:14897,GenBank:XP_036017182.1,MGI:MGI:1309481;Name=XP_036017182.1;gbkey=CDS;gene=Trip12;product=E3 ubiquitin-protein ligase TRIP12 isoform X27;protein_id=XP_036017182.1;extra_copy_number=0
CM058241.1	Liftoff	CDS	83860022	83860824	.	-	.	ID=cds-XP_036017182.1;Parent=rna-XM_036161289.1;Dbxref=GeneID:14897,GenBank:XP_036017182.1,MGI:MGI:1309481;Name=XP_036017182.1;gbkey=CDS;gene=Trip12;product=E3 ubiquitin-protein ligase TRIP12 isoform X27;protein_id=XP_036017182.1;extra_copy_number=0
CM058241.1	Liftoff	CDS	83881338	83881435	.	-	.	ID=cds-XP_036017182.1;Parent=rna-XM_036161289.1;Dbxref=GeneID:14897,GenBank:XP_036017182.1,MGI:MGI:1309481;Name=XP_036017182.1;gbkey=CDS;gene=Trip12;product=E3 ubiquitin-protein ligase TRIP12 isoform X27;protein_id=XP_036017182.1;extra_copy_number=0
CM058241.1	Liftoff	mRNA	83787684	83905879	.	-	.	ID=rna-XM_036161342.1;Parent=gene-Trip12;Dbxref=GeneID:14897,GenBank:XM_036161342.1,MGI:MGI:1309481;Name=XM_036161342.1;gbkey=mRNA;gene=Trip12;model_evidence=Supporting evidence includes similarity to: 6 mRNAs%2C 205 ESTs%2C 2 Proteins%2C 2253 long SRA reads%2C and 99%25 coverage of the annotated genomic feature by RNAseq alignments%2C including 51 samples with support for all annotated introns;product=thyroid hormone receptor interactor 12%2C transcript variant X48;transcript_id=XM_036161342.1;matches_ref_protein=True;valid_ORF=True;extra_copy_number=0
CM058241.1	Liftoff	exon	83787684	83791302	.	-	.	ID=exon-XM_036161342.1-42;Parent=rna-XM_036161342.1;Dbxref=GeneID:14897,GenBank:XM_036161342.1,MGI:MGI:1309481;gbkey=mRNA;gene=Trip12;product=thyroid hormone receptor interactor 12%2C transcript variant X48;transcript_id=XM_036161342.1;extra_copy_number=0
CM058241.1	Liftoff	exon	83791884	83791987	.	-	.	ID=exon-XM_036161342.1-41;Parent=rna-XM_036161342.1;Dbxref=GeneID:14897,GenBank:XM_036161342.1,MGI:MGI:1309481;gbkey=mRNA;gene=Trip12;product=thyroid hormone receptor interactor 12%2C transcript variant X48;transcript_id=XM_036161342.1;extra_copy_number=0
CM058241.1	Liftoff	exon	83792224	83792318	.	-	.	ID=exon-XM_036161342.1-40;Parent=rna-XM_036161342.1;Dbxref=GeneID:14897,GenBank:XM_036161342.1,MGI:MGI:1309481;gbkey=mRNA;gene=Trip12;product=thyroid hormone receptor interactor 12%2C transcript variant X48;transcript_id=XM_036161342.1;extra_copy_number=0
CM058241.1	Liftoff	exon	83792691	83792804	.	-	.	ID=exon-XM_036161342.1-39;Parent=rna-XM_036161342.1;Dbxref=GeneID:14897,GenBank:XM_036161342.1,MGI:MGI:1309481;gbkey=mRNA;gene=Trip12;product=thyroid hormone receptor interactor 12%2C transcript variant X48;transcript_id=XM_036161342.1;extra_copy_number=0
CM058241.1	Liftoff	exon	83794618	83794782	.	-	.	ID=exon-XM_036161342.1-38;Parent=rna-XM_036161342.1;Dbxref=GeneID:14897,GenBank:XM_036161342.1,MGI:MGI:1309481;gbkey=mRNA;gene=Trip12;product=thyroid hormone receptor interactor 12%2C transcript variant X48;transcript_id=XM_036161342.1;extra_copy_number=0
CM058241.1	Liftoff	exon	83797025	83797189	.	-	.	ID=exon-XM_036161342.1-37;Parent=rna-XM_036161342.1;Dbxref=GeneID:14897,GenBank:XM_036161342.1,MGI:MGI:1309481;gbkey=mRNA;gene=Trip12;product=thyroid hormone receptor interactor 12%2C transcript variant X48;transcript_id=XM_036161342.1;extra_copy_number=0
CM058241.1	Liftoff	exon	83798116	83798270	.	-	.	ID=exon-XM_036161342.1-36;Parent=rna-XM_036161342.1;Dbxref=GeneID:14897,GenBank:XM_036161342.1,MGI:MGI:1309481;gbkey=mRNA;gene=Trip12;product=thyroid hormone receptor interactor 12%2C transcript variant X48;transcript_id=XM_036161342.1;extra_copy_number=0
CM058241.1	Liftoff	exon	83798506	83798620	.	-	.	ID=exon-XM_036161342.1-35;Parent=rna-XM_036161342.1;Dbxref=GeneID:14897,GenBank:XM_036161342.1,MGI:MGI:1309481;gbkey=mRNA;gene=Trip12;product=thyroid hormone receptor interactor 12%2C transcript variant X48;transcript_id=XM_036161342.1;extra_copy_number=0
CM058241.1	Liftoff	exon	83803475	83803573	.	-	.	ID=exon-XM_036161342.1-34;Parent=rna-XM_036161342.1;Dbxref=GeneID:14897,GenBank:XM_036161342.1,MGI:MGI:1309481;gbkey=mRNA;gene=Trip12;product=thyroid hormone receptor interactor 12%2C transcript variant X48;transcript_id=XM_036161342.1;extra_copy_number=0
CM058241.1	Liftoff	exon	83805171	83805327	.	-	.	ID=exon-XM_036161342.1-33;Parent=rna-XM_036161342.1;Dbxref=GeneID:14897,GenBank:XM_036161342.1,MGI:MGI:1309481;gbkey=mRNA;gene=Trip12;product=thyroid hormone receptor interactor 12%2C transcript variant X48;transcript_id=XM_036161342.1;extra_copy_number=0
CM058241.1	Liftoff	exon	83806007	83806149	.	-	.	ID=exon-XM_036161342.1-32;Parent=rna-XM_036161342.1;Dbxref=GeneID:14897,GenBank:XM_036161342.1,MGI:MGI:1309481;gbkey=mRNA;gene=Trip12;product=thyroid hormone receptor interactor 12%2C transcript variant X48;transcript_id=XM_036161342.1;extra_copy_number=0
CM058241.1	Liftoff	exon	83808680	83808831	.	-	.	ID=exon-XM_036161342.1-31;Parent=rna-XM_036161342.1;Dbxref=GeneID:14897,GenBank:XM_036161342.1,MGI:MGI:1309481;gbkey=mRNA;gene=Trip12;product=thyroid hormone receptor interactor 12%2C transcript variant X48;transcript_id=XM_036161342.1;extra_copy_number=0
CM058241.1	Liftoff	exon	83809587	83809714	.	-	.	ID=exon-XM_036161342.1-30;Parent=rna-XM_036161342.1;Dbxref=GeneID:14897,GenBank:XM_036161342.1,MGI:MGI:1309481;gbkey=mRNA;gene=Trip12;product=thyroid hormone receptor interactor 12%2C transcript variant X48;transcript_id=XM_036161342.1;extra_copy_number=0
CM058241.1	Liftoff	exon	83810313	83810512	.	-	.	ID=exon-XM_036161342.1-29;Parent=rna-XM_036161342.1;Dbxref=GeneID:14897,GenBank:XM_036161342.1,MGI:MGI:1309481;gbkey=mRNA;gene=Trip12;product=thyroid hormone receptor interactor 12%2C transcript variant X48;transcript_id=XM_036161342.1;extra_copy_number=0
CM058241.1	Liftoff	exon	83811171	83811244	.	-	.	ID=exon-XM_036161342.1-28;Parent=rna-XM_036161342.1;Dbxref=GeneID:14897,GenBank:XM_036161342.1,MGI:MGI:1309481;gbkey=mRNA;gene=Trip12;product=thyroid hormone receptor interactor 12%2C transcript variant X48;transcript_id=XM_036161342.1;extra_copy_number=0
CM058241.1	Liftoff	exon	83811506	83811678	.	-	.	ID=exon-XM_036161342.1-27;Parent=rna-XM_036161342.1;Dbxref=GeneID:14897,GenBank:XM_036161342.1,MGI:MGI:1309481;gbkey=mRNA;gene=Trip12;product=thyroid hormone receptor interactor 12%2C transcript variant X48;transcript_id=XM_036161342.1;extra_copy_number=0
CM058241.1	Liftoff	exon	83813675	83813826	.	-	.	ID=exon-XM_036161342.1-26;Parent=rna-XM_036161342.1;Dbxref=GeneID:14897,GenBank:XM_036161342.1,MGI:MGI:1309481;gbkey=mRNA;gene=Trip12;product=thyroid hormone receptor interactor 12%2C transcript variant X48;transcript_id=XM_036161342.1;extra_copy_number=0
CM058241.1	Liftoff	exon	83815655	83815846	.	-	.	ID=exon-XM_036161342.1-25;Parent=rna-XM_036161342.1;Dbxref=GeneID:14897,GenBank:XM_036161342.1,MGI:MGI:1309481;gbkey=mRNA;gene=Trip12;product=thyroid hormone receptor interactor 12%2C transcript variant X48;transcript_id=XM_036161342.1;extra_copy_number=0
CM058241.1	Liftoff	exon	83816855	83816996	.	-	.	ID=exon-XM_036161342.1-24;Parent=rna-XM_036161342.1;Dbxref=GeneID:14897,GenBank:XM_036161342.1,MGI:MGI:1309481;gbkey=mRNA;gene=Trip12;product=thyroid hormone receptor interactor 12%2C transcript variant X48;transcript_id=XM_036161342.1;extra_copy_number=0
CM058241.1	Liftoff	exon	83818036	83818210	.	-	.	ID=exon-XM_036161342.1-23;Parent=rna-XM_036161342.1;Dbxref=GeneID:14897,GenBank:XM_036161342.1,MGI:MGI:1309481;gbkey=mRNA;gene=Trip12;product=thyroid hormone receptor interactor 12%2C transcript variant X48;transcript_id=XM_036161342.1;extra_copy_number=0
CM058241.1	Liftoff	exon	83818377	83818477	.	-	.	ID=exon-XM_036161342.1-22;Parent=rna-XM_036161342.1;Dbxref=GeneID:14897,GenBank:XM_036161342.1,MGI:MGI:1309481;gbkey=mRNA;gene=Trip12;product=thyroid hormone receptor interactor 12%2C transcript variant X48;transcript_id=XM_036161342.1;extra_copy_number=0
CM058241.1	Liftoff	exon	83820768	83820975	.	-	.	ID=exon-XM_036161342.1-21;Parent=rna-XM_036161342.1;Dbxref=GeneID:14897,GenBank:XM_036161342.1,MGI:MGI:1309481;gbkey=mRNA;gene=Trip12;product=thyroid hormone receptor interactor 12%2C transcript variant X48;transcript_id=XM_036161342.1;extra_copy_number=0
CM058241.1	Liftoff	exon	83823914	83824032	.	-	.	ID=exon-XM_036161342.1-20;Parent=rna-XM_036161342.1;Dbxref=GeneID:14897,GenBank:XM_036161342.1,MGI:MGI:1309481;gbkey=mRNA;gene=Trip12;product=thyroid hormone receptor interactor 12%2C transcript variant X48;transcript_id=XM_036161342.1;extra_copy_number=0
CM058241.1	Liftoff	exon	83824219	83824447	.	-	.	ID=exon-XM_036161342.1-19;Parent=rna-XM_036161342.1;Dbxref=GeneID:14897,GenBank:XM_036161342.1,MGI:MGI:1309481;gbkey=mRNA;gene=Trip12;product=thyroid hormone receptor interactor 12%2C transcript variant X48;transcript_id=XM_036161342.1;extra_copy_number=0
CM058241.1	Liftoff	exon	83825471	83825624	.	-	.	ID=exon-XM_036161342.1-18;Parent=rna-XM_036161342.1;Dbxref=GeneID:14897,GenBank:XM_036161342.1,MGI:MGI:1309481;gbkey=mRNA;gene=Trip12;product=thyroid hormone receptor interactor 12%2C transcript variant X48;transcript_id=XM_036161342.1;extra_copy_number=0
CM058241.1	Liftoff	exon	83827260	83827416	.	-	.	ID=exon-XM_036161342.1-17;Parent=rna-XM_036161342.1;Dbxref=GeneID:14897,GenBank:XM_036161342.1,MGI:MGI:1309481;gbkey=mRNA;gene=Trip12;product=thyroid hormone receptor interactor 12%2C transcript variant X48;transcript_id=XM_036161342.1;extra_copy_number=0
CM058241.1	Liftoff	exon	83827508	83827625	.	-	.	ID=exon-XM_036161342.1-16;Parent=rna-XM_036161342.1;Dbxref=GeneID:14897,GenBank:XM_036161342.1,MGI:MGI:1309481;gbkey=mRNA;gene=Trip12;product=thyroid hormone receptor interactor 12%2C transcript variant X48;transcript_id=XM_036161342.1;extra_copy_number=0
CM058241.1	Liftoff	exon	83828361	83828526	.	-	.	ID=exon-XM_036161342.1-15;Parent=rna-XM_036161342.1;Dbxref=GeneID:14897,GenBank:XM_036161342.1,MGI:MGI:1309481;gbkey=mRNA;gene=Trip12;product=thyroid hormone receptor interactor 12%2C transcript variant X48;transcript_id=XM_036161342.1;extra_copy_number=0
CM058241.1	Liftoff	exon	83828616	83828684	.	-	.	ID=exon-XM_036161342.1-14;Parent=rna-XM_036161342.1;Dbxref=GeneID:14897,GenBank:XM_036161342.1,MGI:MGI:1309481;gbkey=mRNA;gene=Trip12;product=thyroid hormone receptor interactor 12%2C transcript variant X48;transcript_id=XM_036161342.1;extra_copy_number=0
CM058241.1	Liftoff	exon	83829825	83829986	.	-	.	ID=exon-XM_036161342.1-13;Parent=rna-XM_036161342.1;Dbxref=GeneID:14897,GenBank:XM_036161342.1,MGI:MGI:1309481;gbkey=mRNA;gene=Trip12;product=thyroid hormone receptor interactor 12%2C transcript variant X48;transcript_id=XM_036161342.1;extra_copy_number=0
CM058241.1	Liftoff	exon	83830336	83830428	.	-	.	ID=exon-XM_036161342.1-12;Parent=rna-XM_036161342.1;Dbxref=GeneID:14897,GenBank:XM_036161342.1,MGI:MGI:1309481;gbkey=mRNA;gene=Trip12;product=thyroid hormone receptor interactor 12%2C transcript variant X48;transcript_id=XM_036161342.1;extra_copy_number=0
CM058241.1	Liftoff	exon	83832477	83832572	.	-	.	ID=exon-XM_036161342.1-11;Parent=rna-XM_036161342.1;Dbxref=GeneID:14897,GenBank:XM_036161342.1,MGI:MGI:1309481;gbkey=mRNA;gene=Trip12;product=thyroid hormone receptor interactor 12%2C transcript variant X48;transcript_id=XM_036161342.1;extra_copy_number=0
CM058241.1	Liftoff	exon	83832656	83832691	.	-	.	ID=exon-XM_036161342.1-10;Parent=rna-XM_036161342.1;Dbxref=GeneID:14897,GenBank:XM_036161342.1,MGI:MGI:1309481;gbkey=mRNA;gene=Trip12;product=thyroid hormone receptor interactor 12%2C transcript variant X48;transcript_id=XM_036161342.1;extra_copy_number=0
CM058241.1	Liftoff	exon	83835080	83835228	.	-	.	ID=exon-XM_036161342.1-9;Parent=rna-XM_036161342.1;Dbxref=GeneID:14897,GenBank:XM_036161342.1,MGI:MGI:1309481;gbkey=mRNA;gene=Trip12;product=thyroid hormone receptor interactor 12%2C transcript variant X48;transcript_id=XM_036161342.1;extra_copy_number=0
CM058241.1	Liftoff	exon	83842814	83842909	.	-	.	ID=exon-XM_036161342.1-8;Parent=rna-XM_036161342.1;Dbxref=GeneID:14897,GenBank:XM_036161342.1,MGI:MGI:1309481;gbkey=mRNA;gene=Trip12;product=thyroid hormone receptor interactor 12%2C transcript variant X48;transcript_id=XM_036161342.1;extra_copy_number=0
CM058241.1	Liftoff	exon	83843921	83844004	.	-	.	ID=exon-XM_036161342.1-7;Parent=rna-XM_036161342.1;Dbxref=GeneID:14897,GenBank:XM_036161342.1,MGI:MGI:1309481;gbkey=mRNA;gene=Trip12;product=thyroid hormone receptor interactor 12%2C transcript variant X48;transcript_id=XM_036161342.1;extra_copy_number=0
CM058241.1	Liftoff	exon	83849324	83849460	.	-	.	ID=exon-XM_036161342.1-6;Parent=rna-XM_036161342.1;Dbxref=GeneID:14897,GenBank:XM_036161342.1,MGI:MGI:1309481;gbkey=mRNA;gene=Trip12;product=thyroid hormone receptor interactor 12%2C transcript variant X48;transcript_id=XM_036161342.1;extra_copy_number=0
CM058241.1	Liftoff	exon	83852588	83852693	.	-	.	ID=exon-XM_036161342.1-5;Parent=rna-XM_036161342.1;Dbxref=GeneID:14897,GenBank:XM_036161342.1,MGI:MGI:1309481;gbkey=mRNA;gene=Trip12;product=thyroid hormone receptor interactor 12%2C transcript variant X48;transcript_id=XM_036161342.1;extra_copy_number=0
CM058241.1	Liftoff	exon	83860022	83860081	.	-	.	ID=exon-XM_036161342.1-4;Parent=rna-XM_036161342.1;Dbxref=GeneID:14897,GenBank:XM_036161342.1,MGI:MGI:1309481;gbkey=mRNA;gene=Trip12;product=thyroid hormone receptor interactor 12%2C transcript variant X48;transcript_id=XM_036161342.1;extra_copy_number=0
CM058241.1	Liftoff	exon	83860169	83860824	.	-	.	ID=exon-XM_036161342.1-3;Parent=rna-XM_036161342.1;Dbxref=GeneID:14897,GenBank:XM_036161342.1,MGI:MGI:1309481;gbkey=mRNA;gene=Trip12;product=thyroid hormone receptor interactor 12%2C transcript variant X48;transcript_id=XM_036161342.1;extra_copy_number=0
CM058241.1	Liftoff	exon	83881338	83881484	.	-	.	ID=exon-XM_036161342.1-2;Parent=rna-XM_036161342.1;Dbxref=GeneID:14897,GenBank:XM_036161342.1,MGI:MGI:1309481;gbkey=mRNA;gene=Trip12;product=thyroid hormone receptor interactor 12%2C transcript variant X48;transcript_id=XM_036161342.1;extra_copy_number=0
CM058241.1	Liftoff	exon	83905724	83905879	.	-	.	ID=exon-XM_036161342.1-1;Parent=rna-XM_036161342.1;Dbxref=GeneID:14897,GenBank:XM_036161342.1,MGI:MGI:1309481;gbkey=mRNA;gene=Trip12;product=thyroid hormone receptor interactor 12%2C transcript variant X48;transcript_id=XM_036161342.1;extra_copy_number=0
CM058241.1	Liftoff	CDS	83791106	83791302	.	-	.	ID=cds-XP_036017235.1;Parent=rna-XM_036161342.1;Dbxref=GeneID:14897,GenBank:XP_036017235.1,MGI:MGI:1309481;Name=XP_036017235.1;gbkey=CDS;gene=Trip12;product=E3 ubiquitin-protein ligase TRIP12 isoform X32;protein_id=XP_036017235.1;extra_copy_number=0
CM058241.1	Liftoff	CDS	83791884	83791987	.	-	.	ID=cds-XP_036017235.1;Parent=rna-XM_036161342.1;Dbxref=GeneID:14897,GenBank:XP_036017235.1,MGI:MGI:1309481;Name=XP_036017235.1;gbkey=CDS;gene=Trip12;product=E3 ubiquitin-protein ligase TRIP12 isoform X32;protein_id=XP_036017235.1;extra_copy_number=0
CM058241.1	Liftoff	CDS	83792224	83792318	.	-	.	ID=cds-XP_036017235.1;Parent=rna-XM_036161342.1;Dbxref=GeneID:14897,GenBank:XP_036017235.1,MGI:MGI:1309481;Name=XP_036017235.1;gbkey=CDS;gene=Trip12;product=E3 ubiquitin-protein ligase TRIP12 isoform X32;protein_id=XP_036017235.1;extra_copy_number=0
CM058241.1	Liftoff	CDS	83792691	83792804	.	-	.	ID=cds-XP_036017235.1;Parent=rna-XM_036161342.1;Dbxref=GeneID:14897,GenBank:XP_036017235.1,MGI:MGI:1309481;Name=XP_036017235.1;gbkey=CDS;gene=Trip12;product=E3 ubiquitin-protein ligase TRIP12 isoform X32;protein_id=XP_036017235.1;extra_copy_number=0
CM058241.1	Liftoff	CDS	83794618	83794782	.	-	.	ID=cds-XP_036017235.1;Parent=rna-XM_036161342.1;Dbxref=GeneID:14897,GenBank:XP_036017235.1,MGI:MGI:1309481;Name=XP_036017235.1;gbkey=CDS;gene=Trip12;product=E3 ubiquitin-protein ligase TRIP12 isoform X32;protein_id=XP_036017235.1;extra_copy_number=0
CM058241.1	Liftoff	CDS	83797025	83797189	.	-	.	ID=cds-XP_036017235.1;Parent=rna-XM_036161342.1;Dbxref=GeneID:14897,GenBank:XP_036017235.1,MGI:MGI:1309481;Name=XP_036017235.1;gbkey=CDS;gene=Trip12;product=E3 ubiquitin-protein ligase TRIP12 isoform X32;protein_id=XP_036017235.1;extra_copy_number=0
CM058241.1	Liftoff	CDS	83798116	83798270	.	-	.	ID=cds-XP_036017235.1;Parent=rna-XM_036161342.1;Dbxref=GeneID:14897,GenBank:XP_036017235.1,MGI:MGI:1309481;Name=XP_036017235.1;gbkey=CDS;gene=Trip12;product=E3 ubiquitin-protein ligase TRIP12 isoform X32;protein_id=XP_036017235.1;extra_copy_number=0
CM058241.1	Liftoff	CDS	83798506	83798620	.	-	.	ID=cds-XP_036017235.1;Parent=rna-XM_036161342.1;Dbxref=GeneID:14897,GenBank:XP_036017235.1,MGI:MGI:1309481;Name=XP_036017235.1;gbkey=CDS;gene=Trip12;product=E3 ubiquitin-protein ligase TRIP12 isoform X32;protein_id=XP_036017235.1;extra_copy_number=0
CM058241.1	Liftoff	CDS	83803475	83803573	.	-	.	ID=cds-XP_036017235.1;Parent=rna-XM_036161342.1;Dbxref=GeneID:14897,GenBank:XP_036017235.1,MGI:MGI:1309481;Name=XP_036017235.1;gbkey=CDS;gene=Trip12;product=E3 ubiquitin-protein ligase TRIP12 isoform X32;protein_id=XP_036017235.1;extra_copy_number=0
CM058241.1	Liftoff	CDS	83805171	83805327	.	-	.	ID=cds-XP_036017235.1;Parent=rna-XM_036161342.1;Dbxref=GeneID:14897,GenBank:XP_036017235.1,MGI:MGI:1309481;Name=XP_036017235.1;gbkey=CDS;gene=Trip12;product=E3 ubiquitin-protein ligase TRIP12 isoform X32;protein_id=XP_036017235.1;extra_copy_number=0
CM058241.1	Liftoff	CDS	83806007	83806149	.	-	.	ID=cds-XP_036017235.1;Parent=rna-XM_036161342.1;Dbxref=GeneID:14897,GenBank:XP_036017235.1,MGI:MGI:1309481;Name=XP_036017235.1;gbkey=CDS;gene=Trip12;product=E3 ubiquitin-protein ligase TRIP12 isoform X32;protein_id=XP_036017235.1;extra_copy_number=0
CM058241.1	Liftoff	CDS	83808680	83808831	.	-	.	ID=cds-XP_036017235.1;Parent=rna-XM_036161342.1;Dbxref=GeneID:14897,GenBank:XP_036017235.1,MGI:MGI:1309481;Name=XP_036017235.1;gbkey=CDS;gene=Trip12;product=E3 ubiquitin-protein ligase TRIP12 isoform X32;protein_id=XP_036017235.1;extra_copy_number=0
CM058241.1	Liftoff	CDS	83809587	83809714	.	-	.	ID=cds-XP_036017235.1;Parent=rna-XM_036161342.1;Dbxref=GeneID:14897,GenBank:XP_036017235.1,MGI:MGI:1309481;Name=XP_036017235.1;gbkey=CDS;gene=Trip12;product=E3 ubiquitin-protein ligase TRIP12 isoform X32;protein_id=XP_036017235.1;extra_copy_number=0
CM058241.1	Liftoff	CDS	83810313	83810512	.	-	.	ID=cds-XP_036017235.1;Parent=rna-XM_036161342.1;Dbxref=GeneID:14897,GenBank:XP_036017235.1,MGI:MGI:1309481;Name=XP_036017235.1;gbkey=CDS;gene=Trip12;product=E3 ubiquitin-protein ligase TRIP12 isoform X32;protein_id=XP_036017235.1;extra_copy_number=0
CM058241.1	Liftoff	CDS	83811171	83811244	.	-	.	ID=cds-XP_036017235.1;Parent=rna-XM_036161342.1;Dbxref=GeneID:14897,GenBank:XP_036017235.1,MGI:MGI:1309481;Name=XP_036017235.1;gbkey=CDS;gene=Trip12;product=E3 ubiquitin-protein ligase TRIP12 isoform X32;protein_id=XP_036017235.1;extra_copy_number=0
CM058241.1	Liftoff	CDS	83811506	83811678	.	-	.	ID=cds-XP_036017235.1;Parent=rna-XM_036161342.1;Dbxref=GeneID:14897,GenBank:XP_036017235.1,MGI:MGI:1309481;Name=XP_036017235.1;gbkey=CDS;gene=Trip12;product=E3 ubiquitin-protein ligase TRIP12 isoform X32;protein_id=XP_036017235.1;extra_copy_number=0
CM058241.1	Liftoff	CDS	83813675	83813826	.	-	.	ID=cds-XP_036017235.1;Parent=rna-XM_036161342.1;Dbxref=GeneID:14897,GenBank:XP_036017235.1,MGI:MGI:1309481;Name=XP_036017235.1;gbkey=CDS;gene=Trip12;product=E3 ubiquitin-protein ligase TRIP12 isoform X32;protein_id=XP_036017235.1;extra_copy_number=0
CM058241.1	Liftoff	CDS	83815655	83815846	.	-	.	ID=cds-XP_036017235.1;Parent=rna-XM_036161342.1;Dbxref=GeneID:14897,GenBank:XP_036017235.1,MGI:MGI:1309481;Name=XP_036017235.1;gbkey=CDS;gene=Trip12;product=E3 ubiquitin-protein ligase TRIP12 isoform X32;protein_id=XP_036017235.1;extra_copy_number=0
CM058241.1	Liftoff	CDS	83816855	83816996	.	-	.	ID=cds-XP_036017235.1;Parent=rna-XM_036161342.1;Dbxref=GeneID:14897,GenBank:XP_036017235.1,MGI:MGI:1309481;Name=XP_036017235.1;gbkey=CDS;gene=Trip12;product=E3 ubiquitin-protein ligase TRIP12 isoform X32;protein_id=XP_036017235.1;extra_copy_number=0
CM058241.1	Liftoff	CDS	83818036	83818210	.	-	.	ID=cds-XP_036017235.1;Parent=rna-XM_036161342.1;Dbxref=GeneID:14897,GenBank:XP_036017235.1,MGI:MGI:1309481;Name=XP_036017235.1;gbkey=CDS;gene=Trip12;product=E3 ubiquitin-protein ligase TRIP12 isoform X32;protein_id=XP_036017235.1;extra_copy_number=0
CM058241.1	Liftoff	CDS	83818377	83818477	.	-	.	ID=cds-XP_036017235.1;Parent=rna-XM_036161342.1;Dbxref=GeneID:14897,GenBank:XP_036017235.1,MGI:MGI:1309481;Name=XP_036017235.1;gbkey=CDS;gene=Trip12;product=E3 ubiquitin-protein ligase TRIP12 isoform X32;protein_id=XP_036017235.1;extra_copy_number=0
CM058241.1	Liftoff	CDS	83820768	83820975	.	-	.	ID=cds-XP_036017235.1;Parent=rna-XM_036161342.1;Dbxref=GeneID:14897,GenBank:XP_036017235.1,MGI:MGI:1309481;Name=XP_036017235.1;gbkey=CDS;gene=Trip12;product=E3 ubiquitin-protein ligase TRIP12 isoform X32;protein_id=XP_036017235.1;extra_copy_number=0
CM058241.1	Liftoff	CDS	83823914	83824032	.	-	.	ID=cds-XP_036017235.1;Parent=rna-XM_036161342.1;Dbxref=GeneID:14897,GenBank:XP_036017235.1,MGI:MGI:1309481;Name=XP_036017235.1;gbkey=CDS;gene=Trip12;product=E3 ubiquitin-protein ligase TRIP12 isoform X32;protein_id=XP_036017235.1;extra_copy_number=0
CM058241.1	Liftoff	CDS	83824219	83824447	.	-	.	ID=cds-XP_036017235.1;Parent=rna-XM_036161342.1;Dbxref=GeneID:14897,GenBank:XP_036017235.1,MGI:MGI:1309481;Name=XP_036017235.1;gbkey=CDS;gene=Trip12;product=E3 ubiquitin-protein ligase TRIP12 isoform X32;protein_id=XP_036017235.1;extra_copy_number=0
CM058241.1	Liftoff	CDS	83825471	83825624	.	-	.	ID=cds-XP_036017235.1;Parent=rna-XM_036161342.1;Dbxref=GeneID:14897,GenBank:XP_036017235.1,MGI:MGI:1309481;Name=XP_036017235.1;gbkey=CDS;gene=Trip12;product=E3 ubiquitin-protein ligase TRIP12 isoform X32;protein_id=XP_036017235.1;extra_copy_number=0
CM058241.1	Liftoff	CDS	83827260	83827416	.	-	.	ID=cds-XP_036017235.1;Parent=rna-XM_036161342.1;Dbxref=GeneID:14897,GenBank:XP_036017235.1,MGI:MGI:1309481;Name=XP_036017235.1;gbkey=CDS;gene=Trip12;product=E3 ubiquitin-protein ligase TRIP12 isoform X32;protein_id=XP_036017235.1;extra_copy_number=0
CM058241.1	Liftoff	CDS	83827508	83827625	.	-	.	ID=cds-XP_036017235.1;Parent=rna-XM_036161342.1;Dbxref=GeneID:14897,GenBank:XP_036017235.1,MGI:MGI:1309481;Name=XP_036017235.1;gbkey=CDS;gene=Trip12;product=E3 ubiquitin-protein ligase TRIP12 isoform X32;protein_id=XP_036017235.1;extra_copy_number=0
CM058241.1	Liftoff	CDS	83828361	83828526	.	-	.	ID=cds-XP_036017235.1;Parent=rna-XM_036161342.1;Dbxref=GeneID:14897,GenBank:XP_036017235.1,MGI:MGI:1309481;Name=XP_036017235.1;gbkey=CDS;gene=Trip12;product=E3 ubiquitin-protein ligase TRIP12 isoform X32;protein_id=XP_036017235.1;extra_copy_number=0
CM058241.1	Liftoff	CDS	83828616	83828684	.	-	.	ID=cds-XP_036017235.1;Parent=rna-XM_036161342.1;Dbxref=GeneID:14897,GenBank:XP_036017235.1,MGI:MGI:1309481;Name=XP_036017235.1;gbkey=CDS;gene=Trip12;product=E3 ubiquitin-protein ligase TRIP12 isoform X32;protein_id=XP_036017235.1;extra_copy_number=0
CM058241.1	Liftoff	CDS	83829825	83829986	.	-	.	ID=cds-XP_036017235.1;Parent=rna-XM_036161342.1;Dbxref=GeneID:14897,GenBank:XP_036017235.1,MGI:MGI:1309481;Name=XP_036017235.1;gbkey=CDS;gene=Trip12;product=E3 ubiquitin-protein ligase TRIP12 isoform X32;protein_id=XP_036017235.1;extra_copy_number=0
CM058241.1	Liftoff	CDS	83830336	83830428	.	-	.	ID=cds-XP_036017235.1;Parent=rna-XM_036161342.1;Dbxref=GeneID:14897,GenBank:XP_036017235.1,MGI:MGI:1309481;Name=XP_036017235.1;gbkey=CDS;gene=Trip12;product=E3 ubiquitin-protein ligase TRIP12 isoform X32;protein_id=XP_036017235.1;extra_copy_number=0
CM058241.1	Liftoff	CDS	83832477	83832572	.	-	.	ID=cds-XP_036017235.1;Parent=rna-XM_036161342.1;Dbxref=GeneID:14897,GenBank:XP_036017235.1,MGI:MGI:1309481;Name=XP_036017235.1;gbkey=CDS;gene=Trip12;product=E3 ubiquitin-protein ligase TRIP12 isoform X32;protein_id=XP_036017235.1;extra_copy_number=0
CM058241.1	Liftoff	CDS	83832656	83832691	.	-	.	ID=cds-XP_036017235.1;Parent=rna-XM_036161342.1;Dbxref=GeneID:14897,GenBank:XP_036017235.1,MGI:MGI:1309481;Name=XP_036017235.1;gbkey=CDS;gene=Trip12;product=E3 ubiquitin-protein ligase TRIP12 isoform X32;protein_id=XP_036017235.1;extra_copy_number=0
CM058241.1	Liftoff	CDS	83835080	83835228	.	-	.	ID=cds-XP_036017235.1;Parent=rna-XM_036161342.1;Dbxref=GeneID:14897,GenBank:XP_036017235.1,MGI:MGI:1309481;Name=XP_036017235.1;gbkey=CDS;gene=Trip12;product=E3 ubiquitin-protein ligase TRIP12 isoform X32;protein_id=XP_036017235.1;extra_copy_number=0
CM058241.1	Liftoff	CDS	83842814	83842909	.	-	.	ID=cds-XP_036017235.1;Parent=rna-XM_036161342.1;Dbxref=GeneID:14897,GenBank:XP_036017235.1,MGI:MGI:1309481;Name=XP_036017235.1;gbkey=CDS;gene=Trip12;product=E3 ubiquitin-protein ligase TRIP12 isoform X32;protein_id=XP_036017235.1;extra_copy_number=0
CM058241.1	Liftoff	CDS	83843921	83844004	.	-	.	ID=cds-XP_036017235.1;Parent=rna-XM_036161342.1;Dbxref=GeneID:14897,GenBank:XP_036017235.1,MGI:MGI:1309481;Name=XP_036017235.1;gbkey=CDS;gene=Trip12;product=E3 ubiquitin-protein ligase TRIP12 isoform X32;protein_id=XP_036017235.1;extra_copy_number=0
CM058241.1	Liftoff	CDS	83849324	83849460	.	-	.	ID=cds-XP_036017235.1;Parent=rna-XM_036161342.1;Dbxref=GeneID:14897,GenBank:XP_036017235.1,MGI:MGI:1309481;Name=XP_036017235.1;gbkey=CDS;gene=Trip12;product=E3 ubiquitin-protein ligase TRIP12 isoform X32;protein_id=XP_036017235.1;extra_copy_number=0
CM058241.1	Liftoff	CDS	83852588	83852693	.	-	.	ID=cds-XP_036017235.1;Parent=rna-XM_036161342.1;Dbxref=GeneID:14897,GenBank:XP_036017235.1,MGI:MGI:1309481;Name=XP_036017235.1;gbkey=CDS;gene=Trip12;product=E3 ubiquitin-protein ligase TRIP12 isoform X32;protein_id=XP_036017235.1;extra_copy_number=0
CM058241.1	Liftoff	CDS	83860022	83860081	.	-	.	ID=cds-XP_036017235.1;Parent=rna-XM_036161342.1;Dbxref=GeneID:14897,GenBank:XP_036017235.1,MGI:MGI:1309481;Name=XP_036017235.1;gbkey=CDS;gene=Trip12;product=E3 ubiquitin-protein ligase TRIP12 isoform X32;protein_id=XP_036017235.1;extra_copy_number=0
CM058241.1	Liftoff	CDS	83860169	83860824	.	-	.	ID=cds-XP_036017235.1;Parent=rna-XM_036161342.1;Dbxref=GeneID:14897,GenBank:XP_036017235.1,MGI:MGI:1309481;Name=XP_036017235.1;gbkey=CDS;gene=Trip12;product=E3 ubiquitin-protein ligase TRIP12 isoform X32;protein_id=XP_036017235.1;extra_copy_number=0
CM058241.1	Liftoff	CDS	83881338	83881435	.	-	.	ID=cds-XP_036017235.1;Parent=rna-XM_036161342.1;Dbxref=GeneID:14897,GenBank:XP_036017235.1,MGI:MGI:1309481;Name=XP_036017235.1;gbkey=CDS;gene=Trip12;product=E3 ubiquitin-protein ligase TRIP12 isoform X32;protein_id=XP_036017235.1;extra_copy_number=0
CM058241.1	Liftoff	gene	83906336	83967073	.	+	.	ID=gene-Fbxo36;Dbxref=GeneID:66153,MGI:MGI:1289192;Name=Fbxo36;description=F-box protein 36;gbkey=Gene;gene=Fbxo36;gene_biotype=protein_coding;gene_synonym=0610008D19Rik,1110020F21Rik,2410002G19Rik,D1Ertd757e;coverage=1.0;sequence_ID=1.0;valid_ORFs=2;extra_copy_number=0;copy_num_ID=gene-Fbxo36_0
CM058241.1	Liftoff	mRNA	83906336	83967072	.	+	.	ID=rna-NM_025386.3;Parent=gene-Fbxo36;Dbxref=GeneID:66153,GenBank:NM_025386.3,MGI:MGI:1289192;Name=NM_025386.3;gbkey=mRNA;gene=Fbxo36;product=F-box protein 36;tag=RefSeq Select;transcript_id=NM_025386.3;matches_ref_protein=True;valid_ORF=True;extra_copy_number=0
CM058241.1	Liftoff	exon	83906336	83906463	.	+	.	ID=exon-NM_025386.3-1;Parent=rna-NM_025386.3;Dbxref=GeneID:66153,GenBank:NM_025386.3,MGI:MGI:1289192;gbkey=mRNA;gene=Fbxo36;product=F-box protein 36;tag=RefSeq Select;transcript_id=NM_025386.3;extra_copy_number=0
CM058241.1	Liftoff	exon	83947593	83947701	.	+	.	ID=exon-NM_025386.3-2;Parent=rna-NM_025386.3;Dbxref=GeneID:66153,GenBank:NM_025386.3,MGI:MGI:1289192;gbkey=mRNA;gene=Fbxo36;product=F-box protein 36;tag=RefSeq Select;transcript_id=NM_025386.3;extra_copy_number=0
CM058241.1	Liftoff	exon	83963076	83963248	.	+	.	ID=exon-NM_025386.3-3;Parent=rna-NM_025386.3;Dbxref=GeneID:66153,GenBank:NM_025386.3,MGI:MGI:1289192;gbkey=mRNA;gene=Fbxo36;product=F-box protein 36;tag=RefSeq Select;transcript_id=NM_025386.3;extra_copy_number=0
CM058241.1	Liftoff	exon	83966583	83967072	.	+	.	ID=exon-NM_025386.3-4;Parent=rna-NM_025386.3;Dbxref=GeneID:66153,GenBank:NM_025386.3,MGI:MGI:1289192;gbkey=mRNA;gene=Fbxo36;product=F-box protein 36;tag=RefSeq Select;transcript_id=NM_025386.3;extra_copy_number=0
CM058241.1	Liftoff	CDS	83906368	83906463	.	+	.	ID=cds-NP_079662.1;Parent=rna-NM_025386.3;Dbxref=CCDS:CCDS35634.1,GeneID:66153,GenBank:NP_079662.1,MGI:MGI:1289192;Name=NP_079662.1;gbkey=CDS;gene=Fbxo36;product=F-box only protein 36;protein_id=NP_079662.1;tag=RefSeq Select;extra_copy_number=0
CM058241.1	Liftoff	CDS	83947593	83947701	.	+	.	ID=cds-NP_079662.1;Parent=rna-NM_025386.3;Dbxref=CCDS:CCDS35634.1,GeneID:66153,GenBank:NP_079662.1,MGI:MGI:1289192;Name=NP_079662.1;gbkey=CDS;gene=Fbxo36;product=F-box only protein 36;protein_id=NP_079662.1;tag=RefSeq Select;extra_copy_number=0
CM058241.1	Liftoff	CDS	83963076	83963248	.	+	.	ID=cds-NP_079662.1;Parent=rna-NM_025386.3;Dbxref=CCDS:CCDS35634.1,GeneID:66153,GenBank:NP_079662.1,MGI:MGI:1289192;Name=NP_079662.1;gbkey=CDS;gene=Fbxo36;product=F-box only protein 36;protein_id=NP_079662.1;tag=RefSeq Select;extra_copy_number=0
CM058241.1	Liftoff	CDS	83966583	83966771	.	+	.	ID=cds-NP_079662.1;Parent=rna-NM_025386.3;Dbxref=CCDS:CCDS35634.1,GeneID:66153,GenBank:NP_079662.1,MGI:MGI:1289192;Name=NP_079662.1;gbkey=CDS;gene=Fbxo36;product=F-box only protein 36;protein_id=NP_079662.1;tag=RefSeq Select;extra_copy_number=0
CM058241.1	Liftoff	mRNA	83937974	83967073	.	+	.	ID=rna-XM_006496520.3;Parent=gene-Fbxo36;Dbxref=GeneID:66153,GenBank:XM_006496520.3,MGI:MGI:1289192;Name=XM_006496520.3;gbkey=mRNA;gene=Fbxo36;model_evidence=Supporting evidence includes similarity to: 7 ESTs%2C 1 Protein%2C 123 long SRA reads%2C and 89%25 coverage of the annotated genomic feature by RNAseq alignments%2C including 8 samples with support for all annotated introns;product=F-box protein 36%2C transcript variant X1;transcript_id=XM_006496520.3;matches_ref_protein=True;valid_ORF=True;extra_copy_number=0
CM058241.1	Liftoff	exon	83937974	83941740	.	+	.	ID=exon-XM_006496520.3-1;Parent=rna-XM_006496520.3;Dbxref=GeneID:66153,GenBank:XM_006496520.3,MGI:MGI:1289192;gbkey=mRNA;gene=Fbxo36;product=F-box protein 36%2C transcript variant X1;transcript_id=XM_006496520.3;extra_copy_number=0
CM058241.1	Liftoff	exon	83947593	83947701	.	+	.	ID=exon-XM_006496520.3-2;Parent=rna-XM_006496520.3;Dbxref=GeneID:66153,GenBank:XM_006496520.3,MGI:MGI:1289192;gbkey=mRNA;gene=Fbxo36;product=F-box protein 36%2C transcript variant X1;transcript_id=XM_006496520.3;extra_copy_number=0
CM058241.1	Liftoff	exon	83963076	83963248	.	+	.	ID=exon-XM_006496520.3-3;Parent=rna-XM_006496520.3;Dbxref=GeneID:66153,GenBank:XM_006496520.3,MGI:MGI:1289192;gbkey=mRNA;gene=Fbxo36;product=F-box protein 36%2C transcript variant X1;transcript_id=XM_006496520.3;extra_copy_number=0
CM058241.1	Liftoff	exon	83966583	83967073	.	+	.	ID=exon-XM_006496520.3-4;Parent=rna-XM_006496520.3;Dbxref=GeneID:66153,GenBank:XM_006496520.3,MGI:MGI:1289192;gbkey=mRNA;gene=Fbxo36;product=F-box protein 36%2C transcript variant X1;transcript_id=XM_006496520.3;extra_copy_number=0
CM058241.1	Liftoff	CDS	83941708	83941740	.	+	.	ID=cds-XP_006496583.1;Parent=rna-XM_006496520.3;Dbxref=GeneID:66153,GenBank:XP_006496583.1,MGI:MGI:1289192;Name=XP_006496583.1;gbkey=CDS;gene=Fbxo36;product=F-box only protein 36 isoform X1;protein_id=XP_006496583.1;extra_copy_number=0
CM058241.1	Liftoff	CDS	83947593	83947701	.	+	.	ID=cds-XP_006496583.1;Parent=rna-XM_006496520.3;Dbxref=GeneID:66153,GenBank:XP_006496583.1,MGI:MGI:1289192;Name=XP_006496583.1;gbkey=CDS;gene=Fbxo36;product=F-box only protein 36 isoform X1;protein_id=XP_006496583.1;extra_copy_number=0
CM058241.1	Liftoff	CDS	83963076	83963248	.	+	.	ID=cds-XP_006496583.1;Parent=rna-XM_006496520.3;Dbxref=GeneID:66153,GenBank:XP_006496583.1,MGI:MGI:1289192;Name=XP_006496583.1;gbkey=CDS;gene=Fbxo36;product=F-box only protein 36 isoform X1;protein_id=XP_006496583.1;extra_copy_number=0
CM058241.1	Liftoff	CDS	83966583	83966771	.	+	.	ID=cds-XP_006496583.1;Parent=rna-XM_006496520.3;Dbxref=GeneID:66153,GenBank:XP_006496583.1,MGI:MGI:1289192;Name=XP_006496583.1;gbkey=CDS;gene=Fbxo36;product=F-box only protein 36 isoform X1;protein_id=XP_006496583.1;extra_copy_number=0
CM058241.1	Liftoff	gene	83970212	84001798	.	-	.	ID=gene-Slc16a14;Dbxref=GeneID:71781,MGI:MGI:1919031;Name=Slc16a14;description=solute carrier family 16 (monocarboxylic acid transporters)%2C member 14;gbkey=Gene;gene=Slc16a14;gene_biotype=protein_coding;gene_synonym=1110004H10Rik;coverage=1.0;sequence_ID=1.0;valid_ORFs=3;extra_copy_number=0;copy_num_ID=gene-Slc16a14_0
CM058241.1	Liftoff	mRNA	83970212	84001798	.	-	.	ID=rna-NM_001417885.1;Parent=gene-Slc16a14;Dbxref=GeneID:71781,GenBank:NM_001417885.1,MGI:MGI:1919031;Name=NM_001417885.1;gbkey=mRNA;gene=Slc16a14;product=solute carrier family 16 (monocarboxylic acid transporters)%2C member 14%2C transcript variant 2;transcript_id=NM_001417885.1;matches_ref_protein=True;valid_ORF=True;extra_copy_number=0
CM058241.1	Liftoff	exon	83970212	83974018	.	-	.	ID=exon-NM_001417885.1-5;Parent=rna-NM_001417885.1;Dbxref=GeneID:71781,GenBank:NM_001417885.1,MGI:MGI:1919031;gbkey=mRNA;gene=Slc16a14;product=solute carrier family 16 (monocarboxylic acid transporters)%2C member 14%2C transcript variant 2;transcript_id=NM_001417885.1;extra_copy_number=0
CM058241.1	Liftoff	exon	83978785	83979762	.	-	.	ID=exon-NM_001417885.1-4;Parent=rna-NM_001417885.1;Dbxref=GeneID:71781,GenBank:NM_001417885.1,MGI:MGI:1919031;gbkey=mRNA;gene=Slc16a14;product=solute carrier family 16 (monocarboxylic acid transporters)%2C member 14%2C transcript variant 2;transcript_id=NM_001417885.1;extra_copy_number=0
CM058241.1	Liftoff	exon	83989443	83989586	.	-	.	ID=exon-NM_001417885.1-3;Parent=rna-NM_001417885.1;Dbxref=GeneID:71781,GenBank:NM_001417885.1,MGI:MGI:1919031;gbkey=mRNA;gene=Slc16a14;product=solute carrier family 16 (monocarboxylic acid transporters)%2C member 14%2C transcript variant 2;transcript_id=NM_001417885.1;extra_copy_number=0
CM058241.1	Liftoff	exon	83995876	83996153	.	-	.	ID=exon-NM_001417885.1-2;Parent=rna-NM_001417885.1;Dbxref=GeneID:71781,GenBank:NM_001417885.1,MGI:MGI:1919031;gbkey=mRNA;gene=Slc16a14;product=solute carrier family 16 (monocarboxylic acid transporters)%2C member 14%2C transcript variant 2;transcript_id=NM_001417885.1;extra_copy_number=0
CM058241.1	Liftoff	exon	84001305	84001798	.	-	.	ID=exon-NM_001417885.1-1;Parent=rna-NM_001417885.1;Dbxref=GeneID:71781,GenBank:NM_001417885.1,MGI:MGI:1919031;gbkey=mRNA;gene=Slc16a14;product=solute carrier family 16 (monocarboxylic acid transporters)%2C member 14%2C transcript variant 2;transcript_id=NM_001417885.1;extra_copy_number=0
CM058241.1	Liftoff	CDS	83973867	83974018	.	-	.	ID=cds-NP_001404814.1;Parent=rna-NM_001417885.1;Dbxref=GeneID:71781,GenBank:NP_001404814.1,MGI:MGI:1919031;Name=NP_001404814.1;gbkey=CDS;gene=Slc16a14;product=monocarboxylate transporter 14;protein_id=NP_001404814.1;extra_copy_number=0
CM058241.1	Liftoff	CDS	83978785	83979762	.	-	.	ID=cds-NP_001404814.1;Parent=rna-NM_001417885.1;Dbxref=GeneID:71781,GenBank:NP_001404814.1,MGI:MGI:1919031;Name=NP_001404814.1;gbkey=CDS;gene=Slc16a14;product=monocarboxylate transporter 14;protein_id=NP_001404814.1;extra_copy_number=0
CM058241.1	Liftoff	CDS	83989443	83989586	.	-	.	ID=cds-NP_001404814.1;Parent=rna-NM_001417885.1;Dbxref=GeneID:71781,GenBank:NP_001404814.1,MGI:MGI:1919031;Name=NP_001404814.1;gbkey=CDS;gene=Slc16a14;product=monocarboxylate transporter 14;protein_id=NP_001404814.1;extra_copy_number=0
CM058241.1	Liftoff	CDS	83995876	83996140	.	-	.	ID=cds-NP_001404814.1;Parent=rna-NM_001417885.1;Dbxref=GeneID:71781,GenBank:NP_001404814.1,MGI:MGI:1919031;Name=NP_001404814.1;gbkey=CDS;gene=Slc16a14;product=monocarboxylate transporter 14;protein_id=NP_001404814.1;extra_copy_number=0
```
